## Supplementary material for "Unveiling the hidden biodiversity of microbial chemoreceptor genes in the rare biosphere": MCPsignal_captured_gtdbr207.nw (part 1587 of 1806)

```
d=2.4799997774867454e-65:evalue_sum=4.96000133508e-65:gapopen_avg=0.5:gapopen_max=2.0:gapopen_min=0.0:gapopen_std=1.0:gapopen_sum=2.0:gtdb_class_counter=:gtdb_domain_counter=:gtdb_family_counter=:gtdb_genus_counter=:gtdb_order_counter=:gtdb_phylum_counter=:gtdb_species_counter=:heptad_counter=MCP-36H--4:lbd_counter=:length_avg=151.75:length_max=156.0:length_min=139.0:length_std=8.5:length_sum=607.0:mismatch_avg=14.0:mismatch_max=24.0:mismatch_min=10.0:mismatch_std=6.683312551921141:mismatch_sum=56.0:name=N1106231:qcovhsp_avg=100.0:qcovhsp_max=100.0:qcovhsp_min=100.0:qcovhsp_std=0.0:qcovhsp_sum=400.0:qend_avg=151.25:qend_max=156.0:qend_min=139.0:qend_std=8.220908303425682:qend_sum=605.0:qstart_avg=1.0:qstart_max=1.0:qstart_min=1.0:qstart_std=0.0:qstart_sum=4.0:ref_name_counter=RS_GCF_000800095.1_protein.faa_NZ_JUHA01000040.1_25@PF00015_full_PFAM.314.502--1||RS_GCF_012932665.1_protein.faa_NZ_JABBHK010000016.1_12@PF00015_full_PFAM.315.502--3:scovhsp_avg=80.875:scovhsp_max=83.4:scovhsp_min=74.3:scovhsp_std=4.408609002092765:scovhsp_sum=323.5:send_avg=165.25:send_max=166.0:send_min=165.0:send_std=0.5:send_sum=661.0:sstart_avg=14.75:sstart_max=27.0:sstart_min=10.0:sstart_std=8.220908303425682:sstart_sum=59.0],6b722e3f-4abe-5f02-9238-dd1e6bc22ef3_1@MCPsignal.631.787:0.00472805[&&NHX:Sample=rhiztom3:Type=capture:besthit=92.3:bitscore=221.0:capture_class=c__Gammaproteobacteria:capture_domain=d__Bacteria:capture_family=f__Burkholderiaceae:capture_genus=g__Massilia:capture_order=o__Burkholderiales:capture_phylum=p__Proteobacteria:capture_species=s__Massilia sp014171595:evalue=5.13e-74:gapopen=0.0:heptad=MCP-36H:length=156.0:mismatch=12.0:qcovhsp=100.0:qend=156.0:qstart=1.0:ref_name=RS_GCF_012932665.1_protein.faa_NZ_JABBHK010000016.1_12@PF00015_full_PFAM.315.502:scovhsp=83.4:send=165.0:sstart=10.0])0:5e-09[&&NHX:Sample_counter=rhiztom1--4||rhiztom3--1:Type_counter=capture--5:besthit_avg=90.72:besthit_max=92.9:besthit_min=82.7:besthit_std=4.4902115763068435:besthit_sum=453.6:bitscore_avg=214.8:bitscore_max=221.0:bitscore_min=197.0:bitscore_std=10.401922899156673:bitscore_sum=1074.0:capture_class_counter=c__Gammaproteobacteria--5:capture_domain_counter=d__Bacteria--5:capture_family_counter=f__Burkholderiaceae--5:capture_genus_counter=g__Ideonella_A--1||g__Massilia--4:capture_order_counter=o__Burkholderiales--5:capture_phylum_counter=p__Proteobacteria--5:capture_species_counter=s__Ideonella_A sakaiensis--1||s__Massilia sp014171595--4:evalue_avg=9.92000268042e-66:evalue_max=4.96e-65:evalue_min=2.54e-74:evalue_std=2.2181792838398324e-65:evalue_sum=4.96000134021e-65:gapopen_avg=0.4:gapopen_max=2.0:gapopen_min=0.0:gapopen_std=0.8944271909999161:gapopen_sum=2.0:gtdb_class_counter=:gtdb_domain_counter=:gtdb_family_counter=:gtdb_genus_counter=:gtdb_order_counter=:gtdb_phylum_counter=:gtdb_species_counter=:heptad_counter=MCP-36H--5:lbd_counter=:length_avg=152.6:length_max=156.0:length_min=139.0:length_std=7.602631123499284:length_sum=763.0:mismatch_avg=13.6:mismatch_max=24.0:mismatch_min=10.0:mismatch_std=5.856620185738529:mismatch_sum=68.0:name=N1106233:qcovhsp_avg=100.0:qcovhsp_max=100.0:qcovhsp_min=100.0:qcovhsp_std=0.0:qcovhsp_sum=500.0:qend_avg=152.2:qend_max=156.0:qend_min=139.0:qend_std=7.429670248402684:qend_sum=761.0:qstart_avg=1.0:qstart_max=1.0:qstart_min=1.0:qstart_std=0.0:qstart_sum=5.0:ref_name_counter=RS_GCF_000800095.1_protein.faa_NZ_JUHA01000040.1_25@PF00015_full_PFAM.314.502--1||RS_GCF_012932665.1_protein.faa_NZ_JABBHK010000016.1_12@PF00015_full_PFAM.315.502--4:scovhsp_avg=81.38:scovhsp_max=83.4:scovhsp_min=74.3:scovhsp_std=3.981457019735367:scovhsp_sum=406.9:send_avg=165.2:send_max=166.0:send_min=165.0:send_std=0.447213595499958:send_sum=826.0:sstart_avg=13.8:sstart_max=27.0:sstart_min=10.0:sstart_std=7.429670248402684:sstart_sum=69.0])0.799:0.00479319[&&NHX:Sample_counter=rhiztom1--7||rhiztom3--1:Type_counter=capture--8:besthit_avg=91.0875:besthit_max=92.9:besthit_min=82.7:besthit_std=3.5437822812840594:besthit_sum=728.7:bitscore_avg=219.5:bitscore_max=247.0:bitscore_min=197.0:bitscore_std=13.669569958749356:bitscore_sum=1756.0:capture_class_counter=c__Gammaproteobacteria--8:capture_domain_counter=d__Bacteria--8:capture_family_counter=f__Burkholderiaceae--8:capture_genus_counter=g__Hylemonella--3||g__Ideonella_A--1||g__Massilia--4:capture_order_counter=o__Burkholderiales--8:capture_phylum_counter=p__Proteobacteria--8:capture_species_counter=s__Hylemonella gracilis--3||s__Ideonella_A sakaiensis--1||s__Massilia sp014171595--4:evalue_avg=6.200001920637499e-66:evalue_max=4.96e-65:evalue_min=1.74e-84:evalue_std=1.7536247397372228e-65:evalue_sum=4.9600015365099995e-65:gapopen_avg=0.375:gapopen_max=2.0:gapopen_min=0.0:gapopen_std=0.7440238091428449:gapopen_sum=3.0:gtdb_class_counter=:gtdb_domain_counter=:gtdb_family_counter=:gtdb_genus_counter=:gtdb_order_counter=:gtdb_phylum_counter=:gtdb_species_counter=:heptad_counter=MCP-36H--8:lbd_counter=:length_avg=150.875:length_max=157.0:length_min=134.0:length_std=9.046506823867746:length_sum=1207.0:mismatch_avg=13.0:mismatch_max=24.0:mismatch_min=10.0:mismatch_std=4.7207747548166585:mismatch_sum=104.0:name=N1106234:qcovhsp_avg=99.7375:qcovhsp_max=100.0:qcovhsp_min=98.5:qcovhsp_std=0.5423164600647322:qcovhsp_sum=797.9:qend_avg=150.875:qend_max=157.0:qend_min=135.0:qend_std=8.692155741159464:qend_sum=1207.0:qstart_avg=1.25:qstart_max=2.0:qstart_min=1.0:qstart_std=0.4629100498862757:qstart_sum=10.0:ref_name_counter=RS_GCF_000800095.1_protein.faa_NZ_JUHA01000040.1_25@PF00015_full_PFAM.314.502--3||RS_GCF_012932665.1_protein.faa_NZ_JABBHK010000016.1_12@PF00015_full_PFAM.315.502--5:scovhsp_avg=80.375:scovhsp_max=83.4:scovhsp_min=71.3:scovhsp_std=4.776953601856076:scovhsp_sum=643.0:send_avg=163.0:send_max=166.0:send_min=147.0:send_std=6.48074069840786:send_sum=1304.0:sstart_avg=13.375:sstart_max=27.0:sstart_min=10.0:sstart_std=5.705573715987852:sstart_sum=107.0])0:5e-09[&&NHX:Sample_counter=rhizpot1--1||rhiztom1--12||rhiztom2--2||rhiztom3--7:Type_counter=capture--22:besthit_avg=92.17894736842106:besthit_max=97.6:besthit_min=82.7:besthit_std=4.04894759266987:besthit_sum=1751.4:bitscore_avg=165.19473684210524:bitscore_max=247.0:bitscore_min=73.6:bitscore_std=57.19180665565665:bitscore_sum=3138.7:capture_class_counter=c__Clostridia--1||c__Gammaproteobacteria--21:capture_domain_counter=d__Bacteria--22:capture_family_counter=f__Burkholderiaceae--19||f__Enterobacteriaceae--1||f__Lachnospiraceae--1||f__Natronospirillaceae--1:capture_genus_counter=g__Aquabacterium--1||g__DT-108--1||g__Erwinia--1||g__Hylemonella--4||g__Ideonella_A--1||g__MD308--1||g__Massilia--6||g__Piscinibacter--1||g__Rhodoferax--1||g__Rubrivivax--1||g__Zhizhongheella--4:capture_order_counter=o__Burkholderiales--19||o__Enterobacterales--1||o__Lachnospirales--1||o__Pseudomonadales--1:capture_phylum_counter=p__Firmicutes_A--1||p__Proteobacteria--21:capture_species_counter=s__Aquabacterium sp002339015--1||s__DT-108 sp013214075--1||s__Erwinia rhapontici--1||s__Hylemonella gracilis--4||s__Ideonella_A sakaiensis--1||s__MD308 sp000403475--1||s__Massilia aurea_A--1||s__Massilia sp012849555--1||s__Massilia sp014171595--4||s__Piscinibacter sp017795745--1||s__Rhodoferax sp002390825--1||s__Rubrivivax sp016716535--1||s__Zhizhongheella caldifontis--4:evalue_avg=2.0789473778248864e-20:evalue_max=3.95e-19:evalue_min=1.74e-84:evalue_std=9.061921485609947e-20:evalue_sum=3.950000017867284e-19:gapopen_avg=0.3684210526315789:gapopen_max=2.0:gapopen_min=0.0:gapopen_std=0.6839855680567694:gapopen_sum=7.0:gtdb_class_counter=:gtdb_domain_counter=:gtdb_family_counter=:gtdb_genus_counter=:gtdb_order_counter=:gtdb_phylum_counter=:gtdb_species_counter=:heptad_counter=MCP-36H--22:lbd_counter=:length_avg=111.26315789473684:length_max=157.0:length_min=42.0:length_std=43.3754181603451:length_sum=2114.0:mismatch_avg=9.105263157894736:mismatch_max=24.0:mismatch_min=1.0:mismatch_std=6.154444977612209:mismatch_sum=173.0:name=N1106235:qcovhsp_avg=99.48947368421052:qcovhsp_max=100.0:qcovhsp_min=97.2:qcovhsp_std=0.8805899139163627:qcovhsp_sum=1890.3:qend_avg=111.21052631578948:qend_max=157.0:qend_min=42.0:qend_std=43.29174792724927:qend_sum=2113.0:qstart_avg=1.1578947368421053:qstart_max=2.0:qstart_min=1.0:qstart_std=0.3746343246326776:qstart_sum=22.0:ref_name_counter=GB_GCA_007994965.1_protein.faa_VOPW01000001.1_1010@PF00015_full_PFAM.277.449--1||GB_GCA_014379885.1_protein.faa_JACMKW010000627.1_3@PF00015_full_PFAM.324.405--1||RS_GCF_000799605.1_protein.faa_NZ_JUGZ01000066.1_1@PF00015_full_PFAM.317.416--3||RS_GCF_000799605.1_protein.faa_NZ_JUGZ01000068.1_2@PF00015_full_PFAM.442.517--3||RS_GCF_000800095.1_protein.faa_NZ_JUHA01000040.1_25@PF00015_full_PFAM.314.502--3||RS_GCF_012932665.1_protein.faa_NZ_JABBHK010000016.1_12@PF00015_full_PFAM.315.502--8:scovhsp_avg=73.8263157894737:scovhsp_max=85.3:scovhsp_min=51.7:scovhsp_std=11.216299751565089:scovhsp_sum=1402.7000000000003:send_avg=122.89473684210526:send_max=166.0:send_min=70.0:send_std=42.28329685564332:send_sum=2335.0:sstart_avg=12.947368421052632:sstart_max=29.0:sstart_min=7.0:sstart_std=5.825935158224493:sstart_sum=246.0],e587ae3c-6acb-4575-8425-6a6f628df2b4_3@MCPsignal.231.387:0.00478424[&&NHX:Sample=rhiztom3:Type=capture:besthit=92.9:bitscore=221.0:capture_class=c__Gammaproteobacteria:capture_domain=d__Bacteria:capture_family=f__Burkholderiaceae:capture_genus=g__Massilia:capture_order=o__Burkholderiales:capture_phylum=p__Proteobacteria:capture_species=s__Massilia sp014171595:evalue=3.61e-74:gapopen=0.0:heptad=MCP-36H:length=156.0:mismatch=11.0:qcovhsp=100.0:qend=156.0:qstart=1.0:ref_name=RS_GCF_012932665.1_protein.faa_NZ_JABBHK010000016.1_12@PF00015_full_PFAM.315.502:scovhsp=83.4:send=165.0:sstart=10.0])0.801:0.00488867[&&NHX:Sample_counter=rhizpot1--1||rhiztom1--12||rhiztom2--2||rhiztom3--8:Type_counter=capture--23:besthit_avg=92.215:besthit_max=97.6:besthit_min=82.7:besthit_std=3.9442529811039457:besthit_sum=1844.3000000000002:bitscore_avg=167.98499999999999:bitscore_max=247.0:bitscore_min=73.6:bitscore_std=57.04788639472336:bitscore_sum=3359.7:capture_class_counter=c__Clostridia--1||c__Gammaproteobacteria--22:capture_domain_counter=d__Bacteria--23:capture_family_counter=f__Burkholderiaceae--20||f__Enterobacteriaceae--1||f__Lachnospiraceae--1||f__Natronospirillaceae--1:capture_genus_counter=g__Aquabacterium--1||g__DT-108--1||g__Erwinia--1||g__Hylemonella--4||g__Ideonella_A--1||g__MD308--1||g__Massilia--7||g__Piscinibacter--1||g__Rhodoferax--1||g__Rubrivivax--1||g__Zhizhongheella--4:capture_order_counter=o__Burkholderiales--20||o__Enterobacterales--1||o__Lachnospirales--1||o__Pseudomonadales--1:capture_phylum_counter=p__Firmicutes_A--1||p__Proteobacteria--22:capture_species_counter=s__Aquabacterium sp002339015--1||s__DT-108 sp013214075--1||s__Erwinia rhapontici--1||s__Hylemonella gracilis--4||s__Ideonella_A sakaiensis--1||s__MD308 sp000403475--1||s__Massilia aurea_A--1||s__Massilia sp012849555--1||s__Massilia sp014171595--5||s__Piscinibacter sp017795745--1||s__Rhodoferax sp002390825--1||s__Rubrivivax sp016716535--1||s__Zhizhongheella caldifontis--4:evalue_avg=1.975000008933642e-20:evalue_max=3.95e-19:evalue_min=1.74e-84:evalue_std=8.832468509021409e-20:evalue_sum=3.950000017867284e-19:gapopen_avg=0.35:gapopen_max=2.0:gapopen_min=0.0:gapopen_std=0.6708203932499369:gapopen_sum=7.0:gtdb_class_counter=:gtdb_domain_counter=:gtdb_family_counter=:gtdb_genus_counter=:gtdb_order_counter=:gtdb_phylum_counter=:gtdb_species_counter=:heptad_counter=MCP-36H--23:lbd_counter=:length_avg=113.5:length_max=157.0:length_min=42.0:length_std=43.38748303613067:length_sum=2270.0:mismatch_avg=9.2:mismatch_max=24.0:mismatch_min=1.0:mismatch_std=6.005260851514848:mismatch_sum=184.0:name=N1106237:qcovhsp_avg=99.515:qcovhsp_max=100.0:qcovhsp_min=97.2:qcovhsp_std=0.8646721313520177:qcovhsp_sum=1990.3:qend_avg=113.45:qend_max=157.0:qend_min=42.0:qend_std=43.310962511634514:qend_sum=2269.0:qstart_avg=1.15:qstart_max=2.0:qstart_min=1.0:qstart_std=0.36634754853252327:qstart_sum=23.0:ref_name_counter=GB_GCA_007994965.1_protein.faa_VOPW01000001.1_1010@PF00015_full_PFAM.277.449--1||GB_GCA_014379885.1_protein.faa_JACMKW010000627.1_3@PF00015_full_PFAM.324.405--1||RS_GCF_000799605.1_protein.faa_NZ_JUGZ01000066.1_1@PF00015_full_PFAM.317.416--3||RS_GCF_000799605.1_protein.faa_NZ_JUGZ01000068.1_2@PF00015_full_PFAM.442.517--3||RS_GCF_000800095.1_protein.faa_NZ_JUHA01000040.1_25@PF00015_full_PFAM.314.502--3||RS_GCF_012932665.1_protein.faa_NZ_JABBHK010000016.1_12@PF00015_full_PFAM.315.502--9:scovhsp_avg=74.305:scovhsp_max=85.3:scovhsp_min=51.7:scovhsp_std=11.125053518499302:scovhsp_sum=1486.1000000000001:send_avg=125.0:send_max=166.0:send_min=70.0:send_std=42.21872869511325:send_sum=2500.0:sstart_avg=12.8:sstart_max=29.0:sstart_min=7.0:sstart_std=5.708719093125054:sstart_sum=256.0],156e3fc6-bfb7-4a52-9de9-fde8576265a5_3@MCPsignal.285.433:5e-09[&&NHX:Sample=rhiztom3:Type=capture:besthit=93.2:bitscore=212.0:capture_class=c__Gammaproteobacteria:capture_domain=d__Bacteria:capture_family=f__Burkholderiaceae:capture_genus=g__Zhizhongheella:capture_order=o__Burkholderiales:capture_phylum=p__Proteobacteria:capture_species=s__Zhizhongheella caldifontis:evalue=1.18e-70:gapopen=0.0:heptad=MCP-36H:length=148.0:mismatch=10.0:qcovhsp=100.0:qend=148.0:qstart=1.0:ref_name=RS_GCF_012932665.1_protein.faa_NZ_JABBHK010000016.1_12@PF00015_full_PFAM.315.502:scovhsp=79.1:send=165.0:sstart=18.0])0:5e-09[&&NHX:Sample_counter=rhizpot1--1||rhiztom1--12||rhiztom2--2||rhiztom3--9:Type_counter=capture--24:besthit_avg=92.26190476190477:besthit_max=97.6:besthit_min=82.7:besthit_std=3.8503864988434846:besthit_sum=1937.5000000000002:bitscore_avg=170.08095238095237:bitscore_max=247.0:bitscore_min=73.6:bitscore_std=56.426869654869385:bitscore_sum=3571.7:capture_class_counter=c__Clostridia--1||c__Gammaproteobacteria--23:capture_domain_counter=d__Bacteria--24:capture_family_counter=f__Burkholderiaceae--21||f__Enterobacteriaceae--1||f__Lachnospiraceae--1||f__Natronospirillaceae--1:capture_genus_counter=g__Aquabacterium--1||g__DT-108--1||g__Erwinia--1||g__Hylemonella--4||g__Ideonella_A--1||g__MD308--1||g__Massilia--7||g__Piscinibacter--1||g__Rhodoferax--1||g__Rubrivivax--1||g__Zhizhongheella--5:capture_order_counter=o__Burkholderiales--21||o__Enterobacterales--1||o__Lachnospirales--1||o__Pseudomonadales--1:capture_phylum_counter=p__Firmicutes_A--1||p__Proteobacteria--23:capture_species_counter=s__Aquabacterium sp002339015--1||s__DT-108 sp013214075--1||s__Erwinia rhapontici--1||s__Hylemonella gracilis--4||s__Ideonella_A sakaiensis--1||s__MD308 sp000403475--1||s__Massilia aurea_A--1||s__Massilia sp012849555--1||s__Massilia sp014171595--5||s__Piscinibacter sp017795745--1||s__Rhodoferax sp002390825--1||s__Rubrivivax sp016716535--1||s__Zhizhongheella caldifontis--5:evalue_avg=1.8809523894606115e-20:evalue_max=3.95e-19:evalue_min=1.74e-84:evalue_std=8.61960666237222e-20:evalue_sum=3.950000017867284e-19:gapopen_avg=0.3333333333333333:gapopen_max=2.0:gapopen_min=0.0:gapopen_std=0.6582805886043833:gapopen_sum=7.0:gtdb_class_counter=:gtdb_domain_counter=:gtdb_family_counter=:gtdb_genus_counter=:gtdb_order_counter=:gtdb_phylum_counter=:gtdb_species_counter=:heptad_counter=MCP-36H--24:lbd_counter=:length_avg=115.14285714285714:length_max=157.0:length_min=42.0:length_std=42.9537957743966:length_sum=2418.0:mismatch_avg=9.238095238095237:mismatch_max=24.0:mismatch_min=1.0:mismatch_std=5.8558070486036495:mismatch_sum=194.0:name=N1106239:qcovhsp_avg=99.53809523809525:qcovhsp_max=100.0:qcovhsp_min=97.2:qcovhsp_std=0.8493975456028757:qcovhsp_sum=2090.3:qend_avg=115.0952380952381:qend_max=157.0:qend_min=42.0:qend_std=42.88228627522646:qend_sum=2417.0:qstart_avg=1.1428571428571428:qstart_max=2.0:qstart_min=1.0:qstart_std=0.35856858280031806:qstart_sum=24.0:ref_name_counter=GB_GCA_007994965.1_protein.faa_VOPW01000001.1_1010@PF00015_full_PFAM.277.449--1||GB_GCA_014379885.1_protein.faa_JACMKW010000627.1_3@PF00015_full_PFAM.324.405--1||RS_GCF_000799605.1_protein.faa_NZ_JUGZ01000066.1_1@PF00015_full_PFAM.317.416--3||RS_GCF_000799605.1_protein.faa_NZ_JUGZ01000068.1_2@PF00015_full_PFAM.442.517--3||RS_GCF_000800095.1_protein.faa_NZ_JUHA01000040.1_25@PF00015_full_PFAM.314.502--3||RS_GCF_012932665.1_protein.faa_NZ_JABBHK010000016.1_12@PF00015_full_PFAM.315.502--10:scovhsp_avg=74.53333333333333:scovhsp_max=85.3:scovhsp_min=51.7:scovhsp_std=10.893729082978581:scovhsp_sum=1565.2:send_avg=126.9047619047619:send_max=166.0:send_min=70.0:send_std=42.06531203010952:send_sum=2665.0:sstart_avg=13.047619047619047:sstart_max=29.0:sstart_min=7.0:sstart_std=5.678698710762797:sstart_sum=274.0],(((((((b859dd55-0d70-4fc9-9ed6-1207ba24c73b_2@MCPsignal.196.304:7e-09[&&NHX:Sample=rhiztom3:Type=capture:besthit=76.9:bitscore=147.0:capture_class=c__Spirochaetia:capture_domain=d__Bacteria:capture_family=f__UBA12059:capture_genus=g__UBA5200:capture_order=o__Treponematales:capture_phylum=p__Spirochaetota:capture_species=s__UBA5200 sp002412825:evalue=3.53e-46:gapopen=0.0:heptad=MCP-36H:length=108.0:mismatch=25.0:qcovhsp=100.0:qend=108.0:qstart=1.0:ref_name=GB_GCA_011390835.1_protein.faa_JAABRQ010000066.1_2@PF00015_full_PFAM.312.483:scovhsp=63.2:send=161.0:sstart=54.0],89f97d08-dfc0-478b-9e6b-ce12a13ce4a9_4@MCPsignal.25.98:0.232471[&&NHX:Sample=rhiztom3:Type=capture:capture_class=c__Gammaproteobacteria:capture_domain=d__Bacteria:capture_family=f__Burkholderiaceae:capture_genus=g__Massilia:capture_order=o__Burkholderiales:capture_phylum=p__Proteobacteria:capture_species=s__Massilia sp015277795:heptad=MCP-36H])0.521:0.0247318[&&NHX:Sample_counter=rhiztom3--2:Type_counter=capture--2:besthit_avg=76.9:besthit_max=76.9:besthit_min=76.9:besthit_std=0:besthit_sum=76.9:bitscore_avg=147.0:bitscore_max=147.0:bitscore_min=147.0:bitscore_std=0:bitscore_sum=147.0:capture_class_counter=c__Gammaproteobacteria--1||c__Spirochaetia--1:capture_domain_counter=d__Bacteria--2:capture_family_counter=f__Burkholderiaceae--1||f__UBA12059--1:capture_genus_counter=g__Massilia--1||g__UBA5200--1:capture_order_counter=o__Burkholderiales--1||o__Treponematales--1:capture_phylum_counter=p__Proteobacteria--1||p__Spirochaetota--1:capture_species_counter=s__Massilia sp015277795--1||s__UBA5200 sp002412825--1:evalue_avg=3.53e-46:evalue_max=3.53e-46:evalue_min=3.53e-46:evalue_std=0:evalue_sum=3.53e-46:gapopen_avg=0.0:gapopen_max=0.0:gapopen_min=0.0:gapopen_std=0:gapopen_sum=0.0:gtdb_class_counter=:gtdb_domain_counter=:gtdb_family_counter=:gtdb_genus_counter=:gtdb_order_counter=:gtdb_phylum_counter=:gtdb_species_counter=:heptad_counter=MCP-36H--2:lbd_counter=:length_avg=108.0:length_max=108.0:length_min=108.0:length_std=0:length_sum=108.0:mismatch_avg=25.0:mismatch_max=25.0:mismatch_min=25.0:mismatch_std=0:mismatch_sum=25.0:name=N1106242:qcovhsp_avg=100.0:qcovhsp_max=100.0:qcovhsp_min=100.0:qcovhsp_std=0:qcovhsp_sum=100.0:qend_avg=108.0:qend_max=108.0:qend_min=108.0:qend_std=0:qend_sum=108.0:qstart_avg=1.0:qstart_max=1.0:qstart_min=1.0:qstart_std=0:qstart_sum=1.0:ref_name_counter=GB_GCA_011390835.1_protein.faa_JAABRQ010000066.1_2@PF00015_full_PFAM.312.483--1:scovhsp_avg=63.2:scovhsp_max=63.2:scovhsp_min=63.2:scovhsp_std=0:scovhsp_sum=63.2:send_avg=161.0:send_max=161.0:send_min=161.0:send_std=0:send_sum=161.0:sstart_avg=54.0:sstart_max=54.0:sstart_min=54.0:sstart_std=0:sstart_sum=54.0],0b626bf0-78f2-4df5-b1d7-82c788a6aee7_6@MCPsignal.82.180:0.00812882[&&NHX:Sample=rhiztom1:Type=capture:besthit=81.6:bitscore=132.0:capture_class=c__Alphaproteobacteria:capture_domain=d__Bacteria:capture_family=f__Acetobacteraceae:capture_genus=g__Roseomonas_C:capture_order=o__Acetobacterales:capture_phylum=p__Proteobacteria:capture_species=s__Roseomonas_C hellenica:evalue=3.93e-40:gapopen=0.0:heptad=MCP-36H:length=98.0:mismatch=18.0:qcovhsp=100.0:qend=98.0:qstart=1.0:ref_name=GB_GCA_014859905.1_protein.faa_JACZKT010000299.1_15@PF00015_full_PFAM.315.498:scovhsp=53.6:send=162.0:sstart=65.0])0:5e-09[&&NHX:Sample_counter=rhiztom1--1||rhiztom3--2:Type_counter=capture--3:besthit_avg=79.25:besthit_max=81.6:besthit_min=76.9:besthit_std=3.3234018715767655:besthit_sum=158.5:bitscore_avg=139.5:bitscore_max=147.0:bitscore_min=132.0:bitscore_std=10.606601717798213:bitscore_sum=279.0:capture_class_counter=c__Alphaproteobacteria--1||c__Gammaproteobacteria--1||c__Spirochaetia--1:capture_domain_counter=d__Bacteria--3:capture_family_counter=f__Acetobacteraceae--1||f__Burkholderiaceae--1||f__UBA12059--1:capture_genus_counter=g__Massilia--1||g__Roseomonas_C--1||g__UBA5200--1:capture_order_counter=o__Acetobacterales--1||o__Burkholderiales--1||o__Treponematales--1:capture_phylum_counter=p__Proteobacteria--2||p__Spirochaetota--1:capture_species_counter=s__Massilia sp015277795--1||s__Roseomonas_C hellenica--1||s__UBA5200 sp002412825--1:evalue_avg=1.965001765e-40:evalue_max=3.93e-40:evalue_min=3.53e-46:evalue_std=2.7789271539761943e-40:evalue_sum=3.93000353e-40:gapopen_avg=0.0:gapopen_max=0.0:gapopen_min=0.0:gapopen_std=0.0:gapopen_sum=0.0:gtdb_class_counter=:gtdb_domain_counter=:gtdb_family_counter=:gtdb_genus_counter=:gtdb_order_counter=:gtdb_phylum_counter=:gtdb_species_counter=:heptad_counter=MCP-36H--3:lbd_counter=:length_avg=103.0:length_max=108.0:length_min=98.0:length_std=7.0710678118654755:length_sum=206.0:mismatch_avg=21.5:mismatch_max=25.0:mismatch_min=18.0:mismatch_std=4.949747468305833:mismatch_sum=43.0:name=N1106244:qcovhsp_avg=100.0:qcovhsp_max=100.0:qcovhsp_min=100.0:qcovhsp_std=0.0:qcovhsp_sum=200.0:qend_avg=103.0:qend_max=108.0:qend_min=98.0:qend_std=7.0710678118654755:qend_sum=206.0:qstart_avg=1.0:qstart_max=1.0:qstart_min=1.0:qstart_std=0.0:qstart_sum=2.0:ref_name_counter=GB_GCA_011390835.1_protein.faa_JAABRQ010000066.1_2@PF00015_full_PFAM.312.483--1||GB_GCA_014859905.1_protein.faa_JACZKT010000299.1_15@PF00015_full_PFAM.315.498--1:scovhsp_avg=58.400000000000006:scovhsp_max=63.2:scovhsp_min=53.6:scovhsp_std=6.788225099390857:scovhsp_sum=116.80000000000001:send_avg=161.5:send_max=162.0:send_min=161.0:send_std=0.7071067811865476:send_sum=323.0:sstart_avg=59.5:sstart_max=65.0:sstart_min=54.0:sstart_std=7.7781745930520225:sstart_sum=119.0],((01f97347-9f96-4bc9-b349-909e057e197c_4@MCPsignal.140.234:5e-09[&&NHX:Sample=rhiztom1:Type=capture:capture_class=c__Alphaproteobacteria:capture_domain=d__Bacteria:capture_family=f__Caulobacteraceae:capture_genus=g__Caulobacter:capture_order=o__Caulobacterales:capture_phylum=p__Proteobacteria:capture_species=s__Caulobacter zeae:heptad=MCP-36H],74f44635-d6ce-408e-a1c8-5f476bfcbbe7_4@MCPsignal.116.179:0.551632[&&NHX:Sample=rhiztom1:Type=capture:capture_class=c__Gammaproteobacteria:capture_domain=d__Bacteria:capture_family=f__Enterobacteriaceae:capture_genus=g__Citrobacter_A:capture_order=o__Enterobacterales:capture_phylum=p__Proteobacteria:capture_species=s__Citrobacter_A farmeri:heptad=MCP-36H])0.278:0.062816[&&NHX:Sample_counter=rhiztom1--2:Type_counter=capture--2:capture_class_counter=c__Alphaproteobacteria--1||c__Gammaproteobacteria--1:capture_domain_counter=d__Bacteria--2:capture_family_counter=f__Caulobacteraceae--1||f__Enterobacteriaceae--1:capture_genus_counter=g__Caulobacter--1||g__Citrobacter_A--1:capture_order_counter=o__Caulobacterales--1||o__Enterobacterales--1:capture_phylum_counter=p__Proteobacteria--2:capture_species_counter=s__Caulobacter zeae--1||s__Citrobacter_A farmeri--1:gtdb_class_counter=:gtdb_domain_counter=:gtdb_family_counter=:gtdb_genus_counter=:gtdb_order_counter=:gtdb_phylum_counter=:gtdb_species_counter=:heptad_counter=MCP-36H--2:lbd_counter=:name=N1106247:ref_name_counter=],(((((0931d872-d4cb-4114-882d-2e836f9a6a65_5@MCPsignal.689.814:0.0101976[&&NHX:Sample=rhiztom2:Type=capture:besthit=84.4:bitscore=171.0:capture_class=c__Gammaproteobacteria:capture_domain=d__Bacteria:capture_family=f__Thiobacillaceae:capture_genus=g__Thiobacillus:capture_order=o__Burkholderiales:capture_phylum=p__Proteobacteria:capture_species=s__Thiobacillus sp016195805:evalue=7.71e-55:gapopen=0.0:heptad=MCP-36H:length=122.0:mismatch=19.0:qcovhsp=97.6:qend=125.0:qstart=4.0:ref_name=GB_GCA_014859905.1_protein.faa_JACZKT010000299.1_15@PF00015_full_PFAM.315.498:scovhsp=66.7:send=162.0:sstart=41.0],((f538d105-da49-4033-b002-5d98c8cd42c8_4@MCPsignal.103.207:0[&&NHX:Sample=rhiztom1:Type=capture:besthit=82.7:bitscore=141.0:capture_class=c__Alphaproteobacteria:capture_domain=d__Bacteria:capture_family=f__Sphingomonadaceae:capture_genus=g__XMGL2:capture_order=o__Sphingomonadales:capture_phylum=p__Proteobacteria:capture_species=s__XMGL2 sp018863195:evalue=1.15e-43:gapopen=0.0:heptad=MCP-36H:length=104.0:mismatch=18.0:qcovhsp=100.0:qend=104.0:qstart=1.0:ref_name=GB_GCA_014859905.1_protein.faa_JACZKT010000299.1_15@PF00015_full_PFAM.315.498:scovhsp=56.8:send=162.0:sstart=59.0],8de48eca-cf56-4b93-8f89-332ad157b850_2@MCPsignal.139.243:0[&&NHX:Sample=rhiztom1:Type=capture:besthit=82.7:bitscore=141.0:capture_class=c__Gammaproteobacteria:capture_domain=d__Bacteria:capture_family=f__Burkholderiaceae:capture_genus=g__Achromobacter:capture_order=o__Burkholderiales:capture_phylum=p__Proteobacteria:capture_species=s__Achromobacter dolens:evalue=1.15e-43:gapopen=0.0:heptad=MCP-36H:length=104.0:mismatch=18.0:qcovhsp=100.0:qend=104.0:qstart=1.0:ref_name=GB_GCA_014859905.1_protein.faa_JACZKT010000299.1_15@PF00015_full_PFAM.315.498:scovhsp=56.8:send=162.0:sstart=59.0]):5e-09[&&NHX:Sample_counter=rhiztom1--2:Type_counter=capture--2:besthit_avg=82.7:besthit_max=82.7:besthit_min=82.7:besthit_std=0.0:besthit_sum=165.4:bitscore_avg=141.0:bitscore_max=141.0:bitscore_min=141.0:bitscore_std=0.0:bitscore_sum=282.0:capture_class_counter=c__Alphaproteobacteria--1||c__Gammaproteobacteria--1:capture_domain_counter=d__Bacteria--2:capture_family_counter=f__Burkholderiaceae--1||f__Sphingomonadaceae--1:capture_genus_counter=g__Achromobacter--1||g__XMGL2--1:capture_order_counter=o__Burkholderiales--1||o__Sphingomonadales--1:capture_phylum_counter=p__Proteobacteria--2:capture_species_counter=s__Achromobacter dolens--1||s__XMGL2 sp018863195--1:evalue_avg=1.15e-43:evalue_max=1.15e-43:evalue_min=1.15e-43:evalue_std=0.0:evalue_sum=2.3e-43:gapopen_avg=0.0:gapopen_max=0.0:gapopen_min=0.0:gapopen_std=0.0:gapopen_sum=0.0:gtdb_class_counter=:gtdb_domain_counter=:gtdb_family_counter=:gtdb_genus_counter=:gtdb_order_counter=:gtdb_phylum_counter=:gtdb_species_counter=:heptad_counter=MCP-36H--2:lbd_counter=:length_avg=104.0:length_max=104.0:length_min=104.0:length_std=0.0:length_sum=208.0:mismatch_avg=18.0:mismatch_max=18.0:mismatch_min=18.0:mismatch_std=0.0:mismatch_sum=36.0:name=N1106251:qcovhsp_avg=100.0:qcovhsp_max=100.0:qcovhsp_min=100.0:qcovhsp_std=0.0:qcovhsp_sum=200.0:qend_avg=104.0:qend_max=104.0:qend_min=104.0:qend_std=0.0:qend_sum=208.0:qstart_avg=1.0:qstart_max=1.0:qstart_min=1.0:qstart_std=0.0:qstart_sum=2.0:ref_name_counter=GB_GCA_014859905.1_protein.faa_JACZKT010000299.1_15@PF00015_full_PFAM.315.498--2:scovhsp_avg=56.8:scovhsp_max=56.8:scovhsp_min=56.8:scovhsp_std=0.0:scovhsp_sum=113.6:send_avg=162.0:send_max=162.0:send_min=162.0:send_std=0.0:send_sum=324.0:sstart_avg=59.0:sstart_max=59.0:sstart_min=59.0:sstart_std=0.0:sstart_sum=118.0],(e247be21-2edb-5f6e-8a70-1c29cc83120e_2@MCPsignal.19.144:0.00702684[&&NHX:Sample=rhiztom1:Type=capture:besthit=84.6:bitscore=171.0:capture_class=c__Gammaproteobacteria:capture_domain=d__Bacteria:capture_family=f__Thiobacillaceae:capture_genus=g__Thiobacillus:capture_order=o__Burkholderiales:capture_phylum=p__Proteobacteria:capture_species=s__Thiobacillus sp016195805:evalue=3.83e-55:gapopen=0.0:heptad=MCP-36H:length=123.0:mismatch=19.0:qcovhsp=98.4:qend=125.0:qstart=3.0:ref_name=GB_GCA_014859905.1_protein.faa_JACZKT010000299.1_15@PF00015_full_PFAM.315.498:scovhsp=67.2:send=162.0:sstart=40.0],761f899e-b7cb-528e-962b-b0219d369b29_6@MCPsignal.12.144:5e-09[&&NHX:Sample=rhiztom1:Type=capture:capture_class=c__Gammaproteobacteria:capture_domain=d__Bacteria:capture_family=f__Thiobacillaceae:capture_genus=g__Thiobacillus:capture_order=o__Burkholderiales:capture_phylum=p__Proteobacteria:capture_species=s__Thiobacillus sp016195805:heptad=MCP-36H])0:1.3e-08[&&NHX:Sample_counter=rhiztom1--2:Type_counter=capture--2:besthit_avg=84.6:besthit_max=84.6:besthit_min=84.6:besthit_std=0:besthit_sum=84.6:bitscore_avg=171.0:bitscore_max=171.0:bitscore_min=171.0:bitscore_std=0:bitscore_sum=171.0:capture_class_counter=c__Gammaproteobacteria--2:capture_domain_counter=d__Bacteria--2:capture_family_counter=f__Thiobacillaceae--2:capture_genus_counter=g__Thiobacillus--2:capture_order_counter=o__Burkholderiales--2:capture_phylum_counter=p__Proteobacteria--2:capture_species_counter=s__Thiobacillus sp016195805--2:evalue_avg=3.83e-55:evalue_max=3.83e-55:evalue_min=3.83e-55:evalue_std=0:evalue_sum=3.83e-55:gapopen_avg=0.0:gapopen_max=0.0:gapopen_min=0.0:gapopen_std=0:gapopen_sum=0.0:gtdb_class_counter=:gtdb_domain_counter=:gtdb_family_counter=:gtdb_genus_counter=:gtdb_order_counter=:gtdb_phylum_counter=:gtdb_species_counter=:heptad_counter=MCP-36H--2:lbd_counter=:length_avg=123.0:length_max=123.0:length_min=123.0:length_std=0:length_sum=123.0:mismatch_avg=19.0:mismatch_max=19.0:mismatch_min=19.0:mismatch_std=0:mismatch_sum=19.0:name=N1106254:qcovhsp_avg=98.4:qcovhsp_max=98.4:qcovhsp_min=98.4:qcovhsp_std=0:qcovhsp_sum=98.4:qend_avg=125.0:qend_max=125.0:qend_min=125.0:qend_std=0:qend_sum=125.0:qstart_avg=3.0:qstart_max=3.0:qstart_min=3.0:qstart_std=0:qstart_sum=3.0:ref_name_counter=GB_GCA_014859905.1_protein.faa_JACZKT010000299.1_15@PF00015_full_PFAM.315.498--1:scovhsp_avg=67.2:scovhsp_max=67.2:scovhsp_min=67.2:scovhsp_std=0:scovhsp_sum=67.2:send_avg=162.0:send_max=162.0:send_min=162.0:send_std=0:send_sum=162.0:sstart_avg=40.0:sstart_max=40.0:sstart_min=40.0:sstart_std=0:sstart_sum=40.0])0.015:0.0439545[&&NHX:Sample_counter=rhiztom1--4:Type_counter=capture--4:besthit_avg=83.33333333333333:besthit_max=84.6:besthit_min=82.7:besthit_std=1.096965511460284:besthit_sum=250.0:bitscore_avg=151.0:bitscore_max=171.0:bitscore_min=141.0:bitscore_std=17.320508075688775:bitscore_sum=453.0:capture_class_counter=c__Alphaproteobacteria--1||c__Gammaproteobacteria--3:capture_domain_counter=d__Bacteria--4:capture_family_counter=f__Burkholderiaceae--1||f__Sphingomonadaceae--1||f__Thiobacillaceae--2:capture_genus_counter=g__Achromobacter--1||g__Thiobacillus--2||g__XMGL2--1:capture_order_counter=o__Burkholderiales--3||o__Sphingomonadales--1:capture_phylum_counter=p__Proteobacteria--4:capture_species_counter=s__Achromobacter dolens--1||s__Thiobacillus sp016195805--2||s__XMGL2 sp018863195--1:evalue_avg=7.666666666679434e-44:evalue_max=1.15e-43:evalue_min=3.83e-55:evalue_std=6.639528095658584e-44:evalue_sum=2.30000000000383e-43:gapopen_avg=0.0:gapopen_max=0.0:gapopen_min=0.0:gapopen_std=0.0:gapopen_sum=0.0:gtdb_class_counter=:gtdb_domain_counter=:gtdb_family_counter=:gtdb_genus_counter=:gtdb_order_counter=:gtdb_phylum_counter=:gtdb_species_counter=:heptad_counter=MCP-36H--4:lbd_counter=:length_avg=110.33333333333333:length_max=123.0:length_min=104.0:length_std=10.96965511460289:length_sum=331.0:mismatch_avg=18.333333333333332:mismatch_max=19.0:mismatch_min=18.0:mismatch_std=0.5773502691896258:mismatch_sum=55.0:name=N1106255:qcovhsp_avg=99.46666666666665:qcovhsp_max=100.0:qcovhsp_min=98.4:qcovhsp_std=0.923760430703398:qcovhsp_sum=298.4:qend_avg=111.0:qend_max=125.0:qend_min=104.0:qend_std=12.12435565298214:qend_sum=333.0:qstart_avg=1.6666666666666667:qstart_max=3.0:qstart_min=1.0:qstart_std=1.1547005383792517:qstart_sum=5.0:ref_name_counter=GB_GCA_014859905.1_protein.faa_JACZKT010000299.1_15@PF00015_full_PFAM.315.498--3:scovhsp_avg=60.26666666666667:scovhsp_max=67.2:scovhsp_min=56.8:scovhsp_std=6.004442799572111:scovhsp_sum=180.8:send_avg=162.0:send_max=162.0:send_min=162.0:send_std=0.0:send_sum=486.0:sstart_avg=52.666666666666664:sstart_max=59.0:sstart_min=40.0:sstart_std=10.969655114602888:sstart_sum=158.0])0.408:0.0139438[&&NHX:Sample_counter=rhiztom1--4||rhiztom2--1:Type_counter=capture--5:besthit_avg=83.60000000000001:besthit_max=84.6:besthit_min=82.7:besthit_std=1.0424330514074573:besthit_sum=334.40000000000003:bitscore_avg=156.0:bitscore_max=171.0:bitscore_min=141.0:bitscore_std=17.320508075688775:bitscore_sum=624.0:capture_class_counter=c__Alphaproteobacteria--1||c__Gammaproteobacteria--4:capture_domain_counter=d__Bacteria--5:capture_family_counter=f__Burkholderiaceae--1||f__Sphingomonadaceae--1||f__Thiobacillaceae--3:capture_genus_counter=g__Achromobacter--1||g__Thiobacillus--3||g__XMGL2--1:capture_order_counter=o__Burkholderiales--4||o__Sphingomonadales--1:capture_phylum_counter=p__Proteobacteria--5:capture_species_counter=s__Achromobacter dolens--1||s__Thiobacillus sp016195805--3||s__XMGL2 sp018863195--1:evalue_avg=5.75000000002885e-44:evalue_max=1.15e-43:evalue_min=3.83e-55:evalue_std=6.639528095647383e-44:evalue_sum=2.30000000001154e-43:gapopen_avg=0.0:gapopen_max=0.0:gapopen_min=0.0:gapopen_std=0.0:gapopen_sum=0.0:gtdb_class_counter=:gtdb_domain_counter=:gtdb_family_counter=:gtdb_genus_counter=:gtdb_order_counter=:gtdb_phylum_counter=:gtdb_species_counter=:heptad_counter=MCP-36H--5:lbd_counter=:length_avg=113.25:length_max=123.0:length_min=104.0:length_std=10.688779163215974:length_sum=453.0:mismatch_avg=18.5:mismatch_max=19.0:mismatch_min=18.0:mismatch_std=0.5773502691896257:mismatch_sum=74.0:name=N1106256:qcovhsp_avg=99.0:qcovhsp_max=100.0:qcovhsp_min=97.6:qcovhsp_std=1.2000000000000013:qcovhsp_sum=396.0:qend_avg=114.5:qend_max=125.0:qend_min=104.0:qend_std=12.12435565298214:qend_sum=458.0:qstart_avg=2.25:qstart_max=4.0:qstart_min=1.0:qstart_std=1.5:qstart_sum=9.0:ref_name_counter=GB_GCA_014859905.1_protein.faa_JACZKT010000299.1_15@PF00015_full_PFAM.315.498--4:scovhsp_avg=61.875:scovhsp_max=67.2:scovhsp_min=56.8:scovhsp_std=5.863659267044773:scovhsp_sum=247.5:send_avg=162.0:send_max=162.0:send_min=162.0:send_std=0.0:send_sum=648.0:sstart_avg=49.75:sstart_max=59.0:sstart_min=40.0:sstart_std=10.688779163215974:sstart_sum=199.0],6138ae35-af38-4231-bef9-a36e6d3ba5ac_4@MCPsignal.317.422:0.00777971[&&NHX:Sample=rhiztom1:Type=capture:besthit=81.9:bitscore=142.0:capture_class=c__UBA727:capture_domain=d__Bacteria:capture_family=f__VGSZ01:capture_genus=g__VGSZ01:capture_order=o__UBA727:capture_phylum=p__Myxococcota:capture_species=s__VGSZ01 sp016874845:evalue=8.44e-44:gapopen=0.0:heptad=MCP-36H:length=105.0:mismatch=19.0:qcovhsp=100.0:qend=105.0:qstart=1.0:ref_name=GB_GCA_014859905.1_protein.faa_JACZKT010000299.1_15@PF00015_full_PFAM.315.498:scovhsp=57.4:send=162.0:sstart=58.0])0:1.8e-08[&&NHX:Sample_counter=rhiztom1--5||rhiztom2--1:Type_counter=capture--6:besthit_avg=83.26000000000002:besthit_max=84.6:besthit_min=81.9:besthit_std=1.1802542099056432:besthit_sum=416.30000000000007:bitscore_avg=153.2:bitscore_max=171.0:bitscore_min=141.0:bitscore_std=16.25423021862309:bitscore_sum=766.0:capture_class_counter=c__Alphaproteobacteria--1||c__Gammaproteobacteria--4||c__UBA727--1:capture_domain_counter=d__Bacteria--6:capture_family_counter=f__Burkholderiaceae--1||f__Sphingomonadaceae--1||f__Thiobacillaceae--3||f__VGSZ01--1:capture_genus_counter=g__Achromobacter--1||g__Thiobacillus--3||g__VGSZ01--1||g__XMGL2--1:capture_order_counter=o__Burkholderiales--4||o__Sphingomonadales--1||o__UBA727--1:capture_phylum_counter=p__Myxococcota--1||p__Proteobacteria--5:capture_species_counter=s__Achromobacter dolens--1||s__Thiobacillus sp016195805--3||s__VGSZ01 sp016874845--1||s__XMGL2 sp018863195--1:evalue_avg=6.28800000002308e-44:evalue_max=1.15e-43:evalue_min=3.83e-55:evalue_std=5.874497425281347e-44:evalue_sum=3.14400000001154e-43:gapopen_avg=0.0:gapopen_max=0.0:gapopen_min=0.0:gapopen_std=0.0:gapopen_sum=0.0:gtdb_class_counter=:gtdb_domain_counter=:gtdb_family_counter=:gtdb_genus_counter=:gtdb_order_counter=:gtdb_phylum_counter=:gtdb_species_counter=:heptad_counter=MCP-36H--6:lbd_counter=:length_avg=111.6:length_max=123.0:length_min=104.0:length_std=9.964938534682489:length_sum=558.0:mismatch_avg=18.6:mismatch_max=19.0:mismatch_min=18.0:mismatch_std=0.5477225575051661:mismatch_sum=93.0:name=N1106258:qcovhsp_avg=99.2:qcovhsp_max=100.0:qcovhsp_min=97.6:qcovhsp_std=1.1313708498984771:qcovhsp_sum=496.0:qend_avg=112.6:qend_max=125.0:qend_min=104.0:qend_std=11.326958991715296:qend_sum=563.0:qstart_avg=2.0:qstart_max=4.0:qstart_min=1.0:qstart_std=1.4142135623730951:qstart_sum=10.0:ref_name_counter=GB_GCA_014859905.1_protein.faa_JACZKT010000299.1_15@PF00015_full_PFAM.315.498--5:scovhsp_avg=60.98:scovhsp_max=67.2:scovhsp_min=56.8:scovhsp_std=5.458204833093022:scovhsp_sum=304.9:send_avg=162.0:send_max=162.0:send_min=162.0:send_std=0.0:send_sum=810.0:sstart_avg=51.4:sstart_max=59.0:sstart_min=40.0:sstart_std=9.96493853468249:sstart_sum=257.0],6825ad22-c88d-4693-a8d4-11e7f5d7664e_5@MCPsignal.138.230:5e-09[&&NHX:Sample=rhiztom1:Type=capture:besthit=79.3:bitscore=120.0:capture_class=c__Alphaproteobacteria:capture_domain=d__Bacteria:capture_family=f__Sphingomonadaceae:capture_genus=g__Rhizorhabdus:capture_order=o__Sphingomonadales:capture_phylum=p__Proteobacteria:capture_species=s__Rhizorhabdus sp001428605:evalue=3.26e-36:gapopen=0.0:heptad=MCP-36H:length=92.0:mismatch=19.0:qcovhsp=100.0:qend=92.0:qstart=1.0:ref_name=GB_GCA_011391495.1_protein.faa_JAABQK010000024.1_33@PF00015_full_PFAM.1.118:scovhsp=78.6:send=95.0:sstart=4.0])0.014:1.8e-08[&&NHX:Sample_counter=rhiztom1--6||rhiztom2--1:Type_counter=capture--7:besthit_avg=82.60000000000001:besthit_max=84.6:besthit_min=79.3:besthit_std=1.9308029417835475:besthit_sum=495.6:bitscore_avg=147.66666666666666:bitscore_max=171.0:bitscore_min=120.0:bitscore_std=19.87628402560868:bitscore_sum=886.0:capture_class_counter=c__Alphaproteobacteria--2||c__Gammaproteobacteria--4||c__UBA727--1:capture_domain_counter=d__Bacteria--7:capture_family_counter=f__Burkholderiaceae--1||f__Sphingomonadaceae--2||f__Thiobacillaceae--3||f__VGSZ01--1:capture_genus_counter=g__Achromobacter--1||g__Rhizorhabdus--1||g__Thiobacillus--3||g__VGSZ01--1||g__XMGL2--1:capture_order_counter=o__Burkholderiales--4||o__Sphingomonadales--2||o__UBA727--1:capture_phylum_counter=p__Myxococcota--1||p__Proteobacteria--6:capture_species_counter=s__Achromobacter dolens--1||s__Rhizorhabdus sp001428605--1||s__Thiobacillus sp016195805--3||s__VGSZ01 sp016874845--1||s__XMGL2 sp018863195--1:evalue_avg=5.433333857333333e-37:evalue_max=3.26e-36:evalue_min=3.83e-55:evalue_std=1.330889401241542e-36:evalue_sum=3.2600003144e-36:gapopen_avg=0.0:gapopen_max=0.0:gapopen_min=0.0:gapopen_std=0.0:gapopen_sum=0.0:gtdb_class_counter=:gtdb_domain_counter=:gtdb_family_counter=:gtdb_genus_counter=:gtdb_order_counter=:gtdb_phylum_counter=:gtdb_species_counter=:heptad_counter=MCP-36H--7:lbd_counter=:length_avg=108.33333333333333:length_max=123.0:length_min=92.0:length_std=11.97775716345371:length_sum=650.0:mismatch_avg=18.666666666666668:mismatch_max=19.0:mismatch_min=18.0:mismatch_std=0.5163977794943222:mismatch_sum=112.0:name=N1106260:qcovhsp_avg=99.33333333333333:qcovhsp_max=100.0:qcovhsp_min=97.6:qcovhsp_std=1.0633281086601016:qcovhsp_sum=596.0:qend_avg=109.16666666666667:qend_max=125.0:qend_min=92.0:qend_std=13.166877635440633:qend_sum=655.0:qstart_avg=1.8333333333333333:qstart_max=4.0:qstart_min=1.0:qstart_std=1.3291601358251257:qstart_sum=11.0:ref_name_counter=GB_GCA_011391495.1_protein.faa_JAABQK010000024.1_33@PF00015_full_PFAM.1.118--1||GB_GCA_014859905.1_protein.faa_JACZKT010000299.1_15@PF00015_full_PFAM.315.498--5:scovhsp_avg=63.916666666666664:scovhsp_max=78.6:scovhsp_min=56.8:scovhsp_std=8.6935416641704:scovhsp_sum=383.5:send_avg=150.83333333333334:send_max=162.0:send_min=95.0:send_std=27.352635461078822:send_sum=905.0:sstart_avg=43.5:sstart_max=59.0:sstart_min=4.0:sstart_std=21.304929007157007:sstart_sum=261.0],(f35eccd7-70b3-42d4-9436-9022e2374fd3_3@MCPsignal.17.147:0.0204513[&&NHX:Sample=rhiztom1:Type=capture:besthit=84.1:bitscore=175.0:capture_class=c__Gammaproteobacteria:capture_domain=d__Bacteria:capture_family=f__Thiobacillaceae:capture_genus=g__Thiobacillus:capture_order=o__Burkholderiales:capture_phylum=p__Proteobacteria:capture_species=s__Thiobacillus sp016195805:evalue=2e-56:gapopen=0.0:heptad=MCP-36H:length=126.0:mismatch=20.0:qcovhsp=96.9:qend=130.0:qstart=5.0:ref_name=GB_GCA_014859905.1_protein.faa_JACZKT010000299.1_15@PF00015_full_PFAM.315.498:scovhsp=68.9:send=162.0:sstart=37.0],(((a8b991c9-73e3-40b1-a754-1d04897f822e_1@MCPsignal.22.148:0.0325435[&&NHX:Sample=rhiztom1:Type=capture:besthit=91.2:bitscore=199.0:capture_class=c__Gammaproteobacteria:capture_domain=d__Bacteria:capture_family=f__Burkholderiaceae:capture_genus=g__Massilia:capture_order=o__Burkholderiales:capture_phylum=p__Proteobacteria:capture_species=s__Massilia sp014171595:evalue=5.29e-66:gapopen=1.0:heptad=MCP-36H:length=125.0:mismatch=10.0:qcovhsp=98.4:qend=125.0:qstart=2.0:ref_name=RS_GCF_003852895.1_protein.faa_NZ_QUSW01000002.1_713@PF00015_full_PFAM.325.513:scovhsp=66.5:send=148.0:sstart=24.0],7ecaad99-7750-4196-a5f0-378c8be7ba1c_5@MCPsignal.190.275:0.0136038[&&NHX:Sample=rhiztom2:Type=capture:capture_class=c__Alphaproteobacteria:capture_domain=d__Bacteria:capture_family=f__Magnetospirillaceae:capture_genus=g__Telmatospirillum:capture_order=o__Rhodospirillales:capture_phylum=p__Proteobacteria:capture_species=s__Telmatospirillum sp015654615:heptad=MCP-36H])0.353:0.0671214[&&NHX:Sample_counter=rhiztom1--1||rhiztom2--1:Type_counter=capture--2:besthit_avg=91.2:besthit_max=91.2:besthit_min=91.2:besthit_std=0:besthit_sum=91.2:bitscore_avg=199.0:bitscore_max=199.0:bitscore_min=199.0:bitscore_std=0:bitscore_sum=199.0:capture_class_counter=c__Alphaproteobacteria--1||c__Gammaproteobacteria--1:capture_domain_counter=d__Bacteria--2:capture_family_counter=f__Burkholderiaceae--1||f__Magnetospirillaceae--1:capture_genus_counter=g__Massilia--1||g__Telmatospirillum--1:capture_order_counter=o__Burkholderiales--1||o__Rhodospirillales--1:capture_phylum_counter=p__Proteobacteria--2:capture_species_counter=s__Massilia sp014171595--1||s__Telmatospirillum sp015654615--1:evalue_avg=5.29e-66:evalue_max=5.29e-66:evalue_min=5.29e-66:evalue_std=0:evalue_sum=5.29e-66:gapopen_avg=1.0:gapopen_max=1.0:gapopen_min=1.0:gapopen_std=0:gapopen_sum=1.0:gtdb_class_counter=:gtdb_domain_counter=:gtdb_family_counter=:gtdb_genus_counter=:gtdb_order_counter=:gtdb_phylum_counter=:gtdb_species_counter=:heptad_counter=MCP-36H--2:lbd_counter=:length_avg=125.0:length_max=125.0:length_min=125.0:length_std=0:length_sum=125.0:mismatch_avg=10.0:mismatch_max=10.0:mismatch_min=10.0:mismatch_std=0:mismatch_sum=10.0:name=N1106264:qcovhsp_avg=98.4:qcovhsp_max=98.4:qcovhsp_min=98.4:qcovhsp_std=0:qcovhsp_sum=98.4:qend_avg=125.0:qend_max=125.0:qend_min=125.0:qend_std=0:qend_sum=125.0:qstart_avg=2.0:qstart_max=2.0:qstart_min=2.0:qstart_std=0:qstart_sum=2.0:ref_name_counter=RS_GCF_003852895.1_protein.faa_NZ_QUSW01000002.1_713@PF00015_full_PFAM.325.513--1:scovhsp_avg=66.5:scovhsp_max=66.5:scovhsp_min=66.5:scovhsp_std=0:scovhsp_sum=66.5:send_avg=148.0:send_max=148.0:send_min=148.0:send_std=0:send_sum=148.0:sstart_avg=24.0:sstart_max=24.0:sstart_min=24.0:sstart_std=0:sstart_sum=24.0],4d65f01c-d08b-4d3f-ad0b-3436b29e9f86_6@MCPsignal.23.80:5e-09[&&NHX:Sample=rhiztom1:Type=capture:capture_class=c__Alphaproteobacteria:capture_domain=d__Bacteria:capture_family=f__Sphingomonadaceae:capture_genus=g__Sphingobium:capture_order=o__Sphingomonadales:capture_phylum=p__Proteobacteria:capture_species=s__Sphingobium jiangsuense:heptad=MCP-36H])0:1.3e-08[&&NHX:Sample_counter=rhiztom1--2||rhiztom2--1:Type_counter=capture--3:besthit_avg=91.2:besthit_max=91.2:besthit_min=91.2:besthit_std=0:besthit_sum=91.2:bitscore_avg=199.0:bitscore_max=199.0:bitscore_min=199.0:bitscore_std=0:bitscore_sum=199.0:capture_class_counter=c__Alphaproteobacteria--2||c__Gammaproteobacteria--1:capture_domain_counter=d__Bacteria--3:capture_family_counter=f__Burkholderiaceae--1||f__Magnetospirillaceae--1||f__Sphingomonadaceae--1:capture_genus_counter=g__Massilia--1||g__Sphingobium--1||g__Telmatospirillum--1:capture_order_counter=o__Burkholderiales--1||o__Rhodospirillales--1||o__Sphingomonadales--1:capture_phylum_counter=p__Proteobacteria--3:capture_species_counter=s__Massilia sp014171595--1||s__Sphingobium jiangsuense--1||s__Telmatospirillum sp015654615--1:evalue_avg=5.29e-66:evalue_max=5.29e-66:evalue_min=5.29e-66:evalue_std=0:evalue_sum=5.29e-66:gapopen_avg=1.0:gapopen_max=1.0:gapopen_min=1.0:gapopen_std=0:gapopen_sum=1.0:gtdb_class_counter=:gtdb_domain_counter=:gtdb_family_counter=:gtdb_genus_counter=:gtdb_order_counter=:gtdb_phylum_counter=:gtdb_species_counter=:heptad_counter=MCP-36H--3:lbd_counter=:length_avg=125.0:length_max=125.0:length_min=125.0:length_std=0:length_sum=125.0:mismatch_avg=10.0:mismatch_max=10.0:mismatch_min=10.0:mismatch_std=0:mismatch_sum=10.0:name=N1106266:qcovhsp_avg=98.4:qcovhsp_max=98.4:qcovhsp_min=98.4:qcovhsp_std=0:qcovhsp_sum=98.4:qend_avg=125.0:qend_max=125.0:qend_min=125.0:qend_std=0:qend_sum=125.0:qstart_avg=2.0:qstart_max=2.0:qstart_min=2.0:qstart_std=0:qstart_sum=2.0:ref_name_counter=RS_GCF_003852895.1_protein.faa_NZ_QUSW01000002.1_713@PF00015_full_PFAM.325.513--1:scovhsp_avg=66.5:scovhsp_max=66.5:scovhsp_min=66.5:scovhsp_std=0:scovhsp_sum=66.5:send_avg=148.0:send_max=148.0:send_min=148.0:send_std=0:send_sum=148.0:sstart_avg=24.0:sstart_max=24.0:sstart_min=24.0:sstart_std=0:sstart_sum=24.0],c2feb6fc-b394-4878-b2ce-bfcf9df78002_1@MCPsignal.58.164:0.0101627[&&NHX:Sample=rhiztom1:Type=capture:besthit=77.4:bitscore=143.0:capture_class=c__Spirochaetia:capture_domain=d__Bacteria:capture_family=f__UBA12059:capture_genus=g__UBA5200:capture_order=o__Treponematales:capture_phylum=p__Spirochaetota:capture_species=s__UBA5200 sp002412825:evalue=1.52e-44:gapopen=0.0:heptad=MCP-36H:length=106.0:mismatch=24.0:qcovhsp=100.0:qend=106.0:qstart=1.0:ref_name=GB_GCA_011390835.1_protein.faa_JAABRQ010000066.1_2@PF00015_full_PFAM.312.483:scovhsp=62.0:send=161.0:sstart=56.0])0.682:0.0120479[&&NHX:Sample_counter=rhiztom1--3||rhiztom2--1:Type_counter=capture--4:besthit_avg=84.30000000000001:besthit_max=91.2:besthit_min=77.4:besthit_std=9.758073580374354:besthit_sum=168.60000000000002:bitscore_avg=171.0:bitscore_max=199.0:bitscore_min=143.0:bitscore_std=39.59797974644666:bitscore_sum=342.0:capture_class_counter=c__Alphaproteobacteria--2||c__Gammaproteobacteria--1||c__Spirochaetia--1:capture_domain_counter=d__Bacteria--4:capture_family_counter=f__Burkholderiaceae--1||f__Magnetospirillaceae--1||f__Sphingomonadaceae--1||f__UBA12059--1:capture_genus_counter=g__Massilia--1||g__Sphingobium--1||g__Telmatospirillum--1||g__UBA5200--1:capture_order_counter=o__Burkholderiales--1||o__Rhodospirillales--1||o__Sphingomonadales--1||o__Treponematales--1:capture_phylum_counter=p__Proteobacteria--3||p__Spirochaetota--1:capture_species_counter=s__Massilia sp014171595--1||s__Sphingobium jiangsuense--1||s__Telmatospirillum sp015654615--1||s__UBA5200 sp002412825--1:evalue_avg=7.6e-45:evalue_max=1.52e-44:evalue_min=5.29e-66:evalue_std=1.0748023074035522e-44:evalue_sum=1.52e-44:gapopen_avg=0.5:gapopen_max=1.0:gapopen_min=0.0:gapopen_std=0.7071067811865476:gapopen_sum=1.0:gtdb_class_counter=:gtdb_domain_counter=:gtdb_family_counter=:gtdb_genus_counter=:gtdb_order_counter=:gtdb_phylum_counter=:gtdb_species_counter=:heptad_counter=MCP-36H--4:lbd_counter=:length_avg=115.5:length_max=125.0:length_min=106.0:length_std=13.435028842544403:length_sum=231.0:mismatch_avg=17.0:mismatch_max=24.0:mismatch_min=10.0:mismatch_std=9.899494936611665:mismatch_sum=34.0:name=N1106268:qcovhsp_avg=99.2:qcovhsp_max=100.0:qcovhsp_min=98.4:qcovhsp_std=1.131370849898472:qcovhsp_sum=198.4:qend_avg=115.5:qend_max=125.0:qend_min=106.0:qend_std=13.435028842544403:qend_sum=231.0:qstart_avg=1.5:qstart_max=2.0:qstart_min=1.0:qstart_std=0.7071067811865476:qstart_sum=3.0:ref_name_counter=GB_GCA_011390835.1_protein.faa_JAABRQ010000066.1_2@PF00015_full_PFAM.312.483--1||RS_GCF_003852895.1_protein.faa_NZ_QUSW01000002.1_713@PF00015_full_PFAM.325.513--1:scovhsp_avg=64.25:scovhsp_max=66.5:scovhsp_min=62.0:scovhsp_std=3.181980515339464:scovhsp_sum=128.5:send_avg=154.5:send_max=161.0:send_min=148.0:send_std=9.192388155425117:send_sum=309.0:sstart_avg=40.0:sstart_max=56.0:sstart_min=24.0:sstart_std=22.627416997969522:sstart_sum=80.0])0.636:0.00406134[&&NHX:Sample_counter=rhiztom1--4||rhiztom2--1:Type_counter=capture--5:besthit_avg=84.23333333333333:besthit_max=91.2:besthit_min=77.4:besthit_std=6.900966115938646:besthit_sum=252.70000000000002:bitscore_avg=172.33333333333334:bitscore_max=199.0:bitscore_min=143.0:bitscore_std=28.095076674273972:bitscore_sum=517.0:capture_class_counter=c__Alphaproteobacteria--2||c__Gammaproteobacteria--2||c__Spirochaetia--1:capture_domain_counter=d__Bacteria--5:capture_family_counter=f__Burkholderiaceae--1||f__Magnetospirillaceae--1||f__Sphingomonadaceae--1||f__Thiobacillaceae--1||f__UBA12059--1:capture_genus_counter=g__Massilia--1||g__Sphingobium--1||g__Telmatospirillum--1||g__Thiobacillus--1||g__UBA5200--1:capture_order_counter=o__Burkholderiales--2||o__Rhodospirillales--1||o__Sphingomonadales--1||o__Treponematales--1:capture_phylum_counter=p__Proteobacteria--4||p__Spirochaetota--1:capture_species_counter=s__Massilia sp014171595--1||s__Sphingobium jiangsuense--1||s__Telmatospirillum sp015654615--1||s__Thiobacillus sp016195805--1||s__UBA5200 sp002412825--1:evalue_avg=5.0666666666733336e-45:evalue_max=1.52e-44:evalue_min=5.29e-66:evalue_std=8.775724091676538e-45:evalue_sum=1.520000000002e-44:gapopen_avg=0.3333333333333333:gapopen_max=1.0:gapopen_min=0.0:gapopen_std=0.5773502691896258:gapopen_sum=1.0:gtdb_class_counter=:gtdb_domain_counter=:gtdb_family_counter=:gtdb_genus_counter=:gtdb_order_counter=:gtdb_phylum_counter=:gtdb_species_counter=:heptad_counter=MCP-36H--5:lbd_counter=:length_avg=119.0:length_max=126.0:length_min=106.0:length_std=11.269427669584644:length_sum=357.0:mismatch_avg=18.0:mismatch_max=24.0:mismatch_min=10.0:mismatch_std=7.211102550927978:mismatch_sum=54.0:name=N1106269:qcovhsp_avg=98.43333333333334:qcovhsp_max=100.0:qcovhsp_min=96.9:qcovhsp_std=1.550268793897795:qcovhsp_sum=295.3:qend_avg=120.33333333333333:qend_max=130.0:qend_min=106.0:qend_std=12.662279942148386:qend_sum=361.0:qstart_avg=2.6666666666666665:qstart_max=5.0:qstart_min=1.0:qstart_std=2.081665999466133:qstart_sum=8.0:ref_name_counter=GB_GCA_011390835.1_protein.faa_JAABRQ010000066.1_2@PF00015_full_PFAM.312.483--1||GB_GCA_014859905.1_protein.faa_JACZKT010000299.1_15@PF00015_full_PFAM.315.498--1||RS_GCF_003852895.1_protein.faa_NZ_QUSW01000002.1_713@PF00015_full_PFAM.325.513--1:scovhsp_avg=65.8:scovhsp_max=68.9:scovhsp_min=62.0:scovhsp_std=3.502855977627401:scovhsp_sum=197.4:send_avg=157.0:send_max=162.0:send_min=148.0:send_std=7.810249675906654:send_sum=471.0:sstart_avg=39.0:sstart_max=56.0:sstart_min=24.0:sstart_std=16.09347693943108:sstart_sum=117.0])0.909:0.0374255[&&NHX:Sample_counter=rhiztom1--10||rhiztom2--2:Type_counter=capture--12:besthit_avg=83.14444444444445:besthit_max=91.2:besthit_min=77.4:besthit_std=3.860411607300156:besthit_sum=748.3000000000001:bitscore_avg=155.88888888888889:bitscore_max=199.0:bitscore_min=120.0:bitscore_std=24.420505955264545:bitscore_sum=1403.0:capture_class_counter=c__Alphaproteobacteria--4||c__Gammaproteobacteria--6||c__Spirochaetia--1||c__UBA727--1:capture_domain_counter=d__Bacteria--12:capture_family_counter=f__Burkholderiaceae--2||f__Magnetospirillaceae--1||f__Sphingomonadaceae--3||f__Thiobacillaceae--4||f__UBA12059--1||f__VGSZ01--1:capture_genus_counter=g__Achromobacter--1||g__Massilia--1||g__Rhizorhabdus--1||g__Sphingobium--1||g__Telmatospirillum--1||g__Thiobacillus--4||g__UBA5200--1||g__VGSZ01--1||g__XMGL2--1:capture_order_counter=o__Burkholderiales--6||o__Rhodospirillales--1||o__Sphingomonadales--3||o__Treponematales--1||o__UBA727--1:capture_phylum_counter=p__Myxococcota--1||p__Proteobacteria--10||p__Spirochaetota--1:capture_species_counter=s__Achromobacter dolens--1||s__Massilia sp014171595--1||s__Rhizorhabdus sp001428605--1||s__Sphingobium jiangsuense--1||s__Telmatospirillum sp015654615--1||s__Thiobacillus sp016195805--4||s__UBA5200 sp002412825--1||s__VGSZ01 sp016874845--1||s__XMGL2 sp018863195--1:evalue_avg=3.622222588444444e-37:evalue_max=3.26e-36:evalue_min=5.29e-66:evalue_std=1.0866666529333344e-36:evalue_sum=3.2600003295999996e-36:gapopen_avg=0.1111111111111111:gapopen_max=1.0:gapopen_min=0.0:gapopen_std=0.3333333333333333:gapopen_sum=1.0:gtdb_class_counter=:gtdb_domain_counter=:gtdb_family_counter=:gtdb_genus_counter=:gtdb_order_counter=:gtdb_phylum_counter=:gtdb_species_counter=:heptad_counter=MCP-36H--12:lbd_counter=:length_avg=111.88888888888889:length_max=126.0:length_min=92.0:length_std=12.241777285635902:length_sum=1007.0:mismatch_avg=18.444444444444443:mismatch_max=24.0:mismatch_min=10.0:mismatch_std=3.643868518179241:mismatch_sum=166.0:name=N1106270:qcovhsp_avg=99.03333333333333:qcovhsp_max=100.0:qcovhsp_min=96.9:qcovhsp_std=1.2288205727444497:qcovhsp_sum=891.3:qend_avg=112.88888888888889:qend_max=130.0:qend_min=92.0:qend_std=13.401906995316418:qend_sum=1016.0:qstart_avg=2.111111111111111:qstart_max=5.0:qstart_min=1.0:qstart_std=1.536590742882148:qstart_sum=19.0:ref_name_counter=GB_GCA_011390835.1_protein.faa_JAABRQ010000066.1_2@PF00015_full_PFAM.312.483--1||GB_GCA_011391495.1_protein.faa_JAABQK010000024.1_33@PF00015_full_PFAM.1.118--1||GB_GCA_014859905.1_protein.faa_JACZKT010000299.1_15@PF00015_full_PFAM.315.498--6||RS_GCF_003852895.1_protein.faa_NZ_QUSW01000002.1_713@PF00015_full_PFAM.325.513--1:scovhsp_avg=64.54444444444444:scovhsp_max=78.6:scovhsp_min=56.8:scovhsp_std=7.1547381348151236:scovhsp_sum=580.9:send_avg=152.88888888888889:send_max=162.0:send_min=95.0:send_std=22.189211592823913:send_sum=1376.0:sstart_avg=42.0:sstart_max=59.0:sstart_min=4.0:sstart_std=18.801595676963167:sstart_sum=378.0],88921044-1ec9-48a7-a211-ba7058ec82ad_6@MCPsignal.173.328:0.0599996[&&NHX:Sample=rhiztom2:Type=capture:besthit=92.3:bitscore=211.0:capture_class=c__Gammaproteobacteria:capture_domain=d__Bacteria:capture_family=f__Burkholderiaceae:capture_genus=g__Rubrivivax:capture_order=o__Burkholderiales:capture_phylum=p__Proteobacteria:capture_species=s__Rubrivivax sp001295905:evalue=4.44e-70:gapopen=2.0:heptad=MCP-36H:length=156.0:mismatch=10.0:qcovhsp=100.0:qend=155.0:qstart=1.0:ref_name=RS_GCF_012932665.1_protein.faa_NZ_JABBHK010000016.1_12@PF00015_full_PFAM.315.502:scovhsp=82.9:send=165.0:sstart=11.0])0.7:0.0117146[&&NHX:Sample_counter=rhiztom1--10||rhiztom2--3:Type_counter=capture--13:besthit_avg=84.06:besthit_max=92.3:besthit_min=77.4:besthit_std=4.650734708982369:besthit_sum=840.6:bitscore_avg=161.4:bitscore_max=211.0:bitscore_min=120.0:bitscore_std=28.875980021848996:bitscore_sum=1614.0:capture_class_counter=c__Alphaproteobacteria--4||c__Gammaproteobacteria--7||c__Spirochaetia--1||c__UBA727--1:capture_domain_counter=d__Bacteria--13:capture_family_counter=f__Burkholderiaceae--3||f__Magnetospirillaceae--1||f__Sphingomonadaceae--3||f__Thiobacillaceae--4||f__UBA12059--1||f__VGSZ01--1:capture_genus_counter=g__Achromobacter--1||g__Massilia--1||g__Rhizorhabdus--1||g__Rubrivivax--1||g__Sphingobium--1||g__Telmatospirillum--1||g__Thiobacillus--4||g__UBA5200--1||g__VGSZ01--1||g__XMGL2--1:capture_order_counter=o__Burkholderiales--7||o__Rhodospirillales--1||o__Sphingomonadales--3||o__Treponematales--1||o__UBA727--1:capture_phylum_counter=p__Myxococcota--1||p__Proteobacteria--11||p__Spirochaetota--1:capture_species_counter=s__Achromobacter dolens--1||s__Massilia sp014171595--1||s__Rhizorhabdus sp001428605--1||s__Rubrivivax sp001295905--1||s__Sphingobium jiangsuense--1||s__Telmatospirillum sp015654615--1||s__Thiobacillus sp016195805--4||s__UBA5200 sp002412825--1||s__VGSZ01 sp016874845--1||s__XMGL2 sp018863195--1:evalue_avg=3.2600003295999996e-37:evalue_max=3.26e-36:evalue_min=4.44e-70:evalue_std=1.0309025056339293e-36:evalue_sum=3.2600003295999996e-36:gapopen_avg=0.3:gapopen_max=2.0:gapopen_min=0.0:gapopen_std=0.6749485577105528:gapopen_sum=3.0:gtdb_class_counter=:gtdb_domain_counter=:gtdb_family_counter=:gtdb_genus_counter=:gtdb_order_counter=:gtdb_phylum_counter=:gtdb_species_counter=:heptad_counter=MCP-36H--13:lbd_counter=:length_avg=116.3:length_max=156.0:length_min=92.0:length_std=18.104941007605877:length_sum=1163.0:mismatch_avg=17.6:mismatch_max=24.0:mismatch_min=10.0:mismatch_std=4.351245032554858:mismatch_sum=176.0:name=N1106272:qcovhsp_avg=99.13:qcovhsp_max=100.0:qcovhsp_min=96.9:qcovhsp_std=1.1981930840505899:qcovhsp_sum=991.3:qend_avg=117.1:qend_max=155.0:qend_min=92.0:qend_std=18.35725711779646:qend_sum=1171.0:qstart_avg=2.0:qstart_max=5.0:qstart_min=1.0:qstart_std=1.4907119849998598:qstart_sum=20.0:ref_name_counter=GB_GCA_011390835.1_protein.faa_JAABRQ010000066.1_2@PF00015_full_PFAM.312.483--1||GB_GCA_011391495.1_protein.faa_JAABQK010000024.1_33@PF00015_full_PFAM.1.118--1||GB_GCA_014859905.1_protein.faa_JACZKT010000299.1_15@PF00015_full_PFAM.315.498--6||RS_GCF_003852895.1_protein.faa_NZ_QUSW01000002.1_713@PF00015_full_PFAM.325.513--1||RS_GCF_012932665.1_protein.faa_NZ_JABBHK010000016.1_12@PF00015_full_PFAM.315.502--1:scovhsp_avg=66.38:scovhsp_max=82.9:scovhsp_min=56.8:scovhsp_std=8.899163506257828:scovhsp_sum=663.8:send_avg=154.1:send_max=165.0:send_min=95.0:send_std=21.26786830460971:send_sum=1541.0:sstart_avg=38.9:sstart_max=59.0:sstart_min=4.0:sstart_std=20.256411879259915:sstart_sum=389.0])0:5e-09[&&NHX:Sample_counter=rhiztom1--12||rhiztom2--3:Type_counter=capture--15:besthit_avg=84.06:besthit_max=92.3:besthit_min=77.4:besthit_std=4.650734708982369:besthit_sum=840.6:bitscore_avg=161.4:bitscore_max=211.0:bitscore_min=120.0:bitscore_std=28.875980021848996:bitscore_sum=1614.0:capture_class_counter=c__Alphaproteobacteria--5||c__Gammaproteobacteria--8||c__Spirochaetia--1||c__UBA727--1:capture_domain_counter=d__Bacteria--15:capture_family_counter=f__Burkholderiaceae--3||f__Caulobacteraceae--1||f__Enterobacteriaceae--1||f__Magnetospirillaceae--1||f__Sphingomonadaceae--3||f__Thiobacillaceae--4||f__UBA12059--1||f__VGSZ01--1:capture_genus_counter=g__Achromobacter--1||g__Caulobacter--1||g__Citrobacter_A--1||g__Massilia--1||g__Rhizorhabdus--1||g__Rubrivivax--1||g__Sphingobium--1||g__Telmatospirillum--1||g__Thiobacillus--4||g__UBA5200--1||g__VGSZ01--1||g__XMGL2--1:capture_order_counter=o__Burkholderiales--7||o__Caulobacterales--1||o__Enterobacterales--1||o__Rhodospirillales--1||o__Sphingomonadales--3||o__Treponematales--1||o__UBA727--1:capture_phylum_counter=p__Myxococcota--1||p__Proteobacteria--13||p__Spirochaetota--1:capture_species_counter=s__Achromobacter dolens--1||s__Caulobacter zeae--1||s__Citrobacter_A farmeri--1||s__Massilia sp014171595--1||s__Rhizorhabdus sp001428605--1||s__Rubrivivax sp001295905--1||s__Sphingobium jiangsuense--1||s__Telmatospirillum sp015654615--1||s__Thiobacillus sp016195805--4||s__UBA5200 sp002412825--1||s__VGSZ01 sp016874845--1||s__XMGL2 sp018863195--1:evalue_avg=3.2600003296000005e-37:evalue_max=3.26e-36:evalue_min=4.44e-70:evalue_std=1.0309025056339293e-36:evalue_sum=3.2600003296e-36:gapopen_avg=0.3:gapopen_max=2.0:gapopen_min=0.0:gapopen_std=0.6749485577105528:gapopen_sum=3.0:gtdb_class_counter=:gtdb_domain_counter=:gtdb_family_counter=:gtdb_genus_counter=:gtdb_order_counter=:gtdb_phylum_counter=:gtdb_species_counter=:heptad_counter=MCP-36H--15:lbd_counter=:length_avg=116.3:length_max=156.0:length_min=92.0:length_std=18.104941007605877:length_sum=1163.0:mismatch_avg=17.6:mismatch_max=24.0:mismatch_min=10.0:mismatch_std=4.351245032554858:mismatch_sum=176.0:name=N1106273:qcovhsp_avg=99.13:qcovhsp_max=100.0:qcovhsp_min=96.9:qcovhsp_std=1.1981930840505899:qcovhsp_sum=991.3:qend_avg=117.1:qend_max=155.0:qend_min=92.0:qend_std=18.35725711779646:qend_sum=1171.0:qstart_avg=2.0:qstart_max=5.0:qstart_min=1.0:qstart_std=1.4907119849998598:qstart_sum=20.0:ref_name_counter=GB_GCA_011390835.1_protein.faa_JAABRQ010000066.1_2@PF00015_full_PFAM.312.483--1||GB_GCA_011391495.1_protein.faa_JAABQK010000024.1_33@PF00015_full_PFAM.1.118--1||GB_GCA_014859905.1_protein.faa_JACZKT010000299.1_15@PF00015_full_PFAM.315.498--6||RS_GCF_003852895.1_protein.faa_NZ_QUSW01000002.1_713@PF00015_full_PFAM.325.513--1||RS_GCF_012932665.1_protein.faa_NZ_JABBHK010000016.1_12@PF00015_full_PFAM.315.502--1:scovhsp_avg=66.38:scovhsp_max=82.9:scovhsp_min=56.8:scovhsp_std=8.899163506257828:scovhsp_sum=663.8:send_avg=154.1:send_max=165.0:send_min=95.0:send_std=21.26786830460971:send_sum=1541.0:sstart_avg=38.9:sstart_max=59.0:sstart_min=4.0:sstart_std=20.256411879259915:sstart_sum=389.0])0.665:0.00509518[&&NHX:Sample_counter=rhiztom1--13||rhiztom2--3||rhiztom3--2:Type_counter=capture--18:besthit_avg=83.25833333333334:besthit_max=92.3:besthit_min=76.9:besthit_std=4.71235481248896:besthit_sum=999.1:bitscore_avg=157.75:bitscore_max=211.0:bitscore_min=120.0:bitscore_std=27.66068756129602:bitscore_sum=1893.0:capture_class_counter=c__Alphaproteobacteria--6||c__Gammaproteobacteria--9||c__Spirochaetia--2||c__UBA727--1:capture_domain_counter=d__Bacteria--18:capture_family_counter=f__Acetobacteraceae--1||f__Burkholderiaceae--4||f__Caulobacteraceae--1||f__Enterobacteriaceae--1||f__Magnetospirillaceae--1||f__Sphingomonadaceae--3||f__Thiobacillaceae--4||f__UBA12059--2||f__VGSZ01--1:capture_genus_counter=g__Achromobacter--1||g__Caulobacter--1||g__Citrobacter_A--1||g__Massilia--2||g__Rhizorhabdus--1||g__Roseomonas_C--1||g__Rubrivivax--1||g__Sphingobium--1||g__Telmatospirillum--1||g__Thiobacillus--4||g__UBA5200--2||g__VGSZ01--1||g__XMGL2--1:capture_order_counter=o__Acetobacterales--1||o__Burkholderiales--8||o__Caulobacterales--1||o__Enterobacterales--1||o__Rhodospirillales--1||o__Sphingomonadales--3||o__Treponematales--2||o__UBA727--1:capture_phylum_counter=p__Myxococcota--1||p__Proteobacteria--15||p__Spirochaetota--2:capture_species_counter=s__Achromobacter dolens--1||s__Caulobacter zeae--1||s__Citrobacter_A farmeri--1||s__Massilia sp014171595--1||s__Massilia sp015277795--1||s__Rhizorhabdus sp001428605--1||s__Roseomonas_C hellenica--1||s__Rubrivivax sp001295905--1||s__Sphingobium jiangsuense--1||s__Telmatospirillum sp015654615--1||s__Thiobacillus sp016195805--4||s__UBA5200 sp002412825--2||s__VGSZ01 sp016874845--1||s__XMGL2 sp018863195--1:evalue_avg=2.7169944416275e-37:evalue_max=3.26e-36:evalue_min=4.44e-70:evalue_std=9.410706233255082e-37:evalue_sum=3.260393329953e-36:gapopen_avg=0.25:gapopen_max=2.0:gapopen_min=0.0:gapopen_std=0.621581560508061:gapopen_sum=3.0:gtdb_class_counter=:gtdb_domain_counter=:gtdb_family_counter=:gtdb_genus_counter=:gtdb_order_counter=:gtdb_phylum_counter=:gtdb_species_counter=:heptad_counter=MCP-36H--18:lbd_counter=:length_avg=114.08333333333333:length_max=156.0:length_min=92.0:length_std=17.30716264405806:length_sum=1369.0:mismatch_avg=18.25:mismatch_max=25.0:mismatch_min=10.0:mismatch_std=4.474676219876391:mismatch_sum=219.0:name=N1106274:qcovhsp_avg=99.27500000000002:qcovhsp_max=100.0:qcovhsp_min=96.9:qcovhsp_std=1.1354814757705998:qcovhsp_sum=1191.3000000000002:qend_avg=114.75:qend_max=155.0:qend_min=92.0:qend_std=17.617785435075646:qend_sum=1377.0:qstart_avg=1.8333333333333333:qstart_max=5.0:qstart_min=1.0:qstart_std=1.4034589305344742:qstart_sum=22.0:ref_name_counter=GB_GCA_011390835.1_protein.faa_JAABRQ010000066.1_2@PF00015_full_PFAM.312.483--2||GB_GCA_011391495.1_protein.faa_JAABQK010000024.1_33@PF00015_full_PFAM.1.118--1||GB_GCA_014859905.1_protein.faa_JACZKT010000299.1_15@PF00015_full_PFAM.315.498--7||RS_GCF_003852895.1_protein.faa_NZ_QUSW01000002.1_713@PF00015_full_PFAM.325.513--1||RS_GCF_012932665.1_protein.faa_NZ_JABBHK010000016.1_12@PF00015_full_PFAM.315.502--1:scovhsp_avg=65.05:scovhsp_max=82.9:scovhsp_min=53.6:scovhsp_std=8.867560902730602:scovhsp_sum=780.6:send_avg=155.33333333333334:send_max=165.0:send_min=95.0:send_std=19.453129373554333:send_sum=1864.0:sstart_avg=42.333333333333336:sstart_max=65.0:sstart_min=4.0:sstart_std=20.137406772351586:sstart_sum=508.0],((a220e916-378c-4d56-a2a2-0198dfe81510_2@MCPsignal.54.210:0[&&NHX:Sample=rhiztom3:Type=capture:besthit=91.7:bitscore=217.0:capture_class=c__Gammaproteobacteria:capture_domain=d__Bacteria:capture_family=f__Burkholderiaceae:capture_genus=g__Zhizhongheella:capture_order=o__Burkholderiales:capture_phylum=p__Proteobacteria:capture_species=s__Zhizhongheella caldifontis:evalue=1.2e-72:gapopen=0.0:heptad=MCP-36H:length=156.0:mismatch=13.0:qcovhsp=100.0:qend=156.0:qstart=1.0:ref_name=RS_GCF_012932665.1_protein.faa_NZ_JABBHK010000016.1_12@PF00015_full_PFAM.315.502:scovhsp=83.4:send=165.0:sstart=10.0],1ac96d7f-59e7-4f08-af12-f6da3444acea_6@MCPsignal.68.224:0[&&NHX:Sample=rhiztom3:Type=capture:besthit=91.7:bitscore=217.0:capture_class=c__Gammaproteobacteria:capture_domain=d__Bacteria:capture_family=f__Thiobacillaceae:capture_genus=g__PFJX01:capture_order=o__Burkholderiales:capture_phylum=p__Proteobacteria:capture_species=s__PFJX01 sp903918705:evalue=1.2e-72:gapopen=0.0:heptad=MCP-36H:length=156.0:mismatch=13.0:qcovhsp=100.0:qend=156.0:qstart=1.0:ref_name=RS_GCF_012932665.1_protein.faa_NZ_JABBHK010000016.1_12@PF00015_full_PFAM.315.502:scovhsp=83.4:send=165.0:sstart=10.0]):5e-09[&&NHX:Sample_counter=rhiztom3--2:Type_counter=capture--2:besthit_avg=91.7:besthit_max=91.7:besthit_min=91.7:besthit_std=0.0:besthit_sum=183.4:bitscore_avg=217.0:bitscore_max=217.0:bitscore_min=217.0:bitscore_std=0.0:bitscore_sum=434.0:capture_class_counter=c__Gammaproteobacteria--2:capture_domain_counter=d__Bacteria--2:capture_family_counter=f__Burkholderiaceae--1||f__Thiobacillaceae--1:capture_genus_counter=g__PFJX01--1||g__Zhizhongheella--1:capture_order_counter=o__Burkholderiales--2:capture_phylum_counter=p__Proteobacteria--2:capture_species_counter=s__PFJX01 sp903918705--1||s__Zhizhongheella caldifontis--1:evalue_avg=1.2e-72:evalue_max=1.2e-72:evalue_min=1.2e-72:evalue_std=0.0:evalue_sum=2.4e-72:gapopen_avg=0.0:gapopen_max=0.0:gapopen_min=0.0:gapopen_std=0.0:gapopen_sum=0.0:gtdb_class_counter=:gtdb_domain_counter=:gtdb_family_counter=:gtdb_genus_counter=:gtdb_order_counter=:gtdb_phylum_counter=:gtdb_species_counter=:heptad_counter=MCP-36H--2:lbd_counter=:length_avg=156.0:length_max=156.0:length_min=156.0:length_std=0.0:length_sum=312.0:mismatch_avg=13.0:mismatch_max=13.0:mismatch_min=13.0:mismatch_std=0.0:mismatch_sum=26.0:name=N1106277:qcovhsp_avg=100.0:qcovhsp_max=100.0:qcovhsp_min=100.0:qcovhsp_std=0.0:qcovhsp_sum=200.0:qend_avg=156.0:qend_max=156.0:qend_min=156.0:qend_std=0.0:qend_sum=312.0:qstart_avg=1.0:qstart_max=1.0:qstart_min=1.0:qstart_std=0.0:qstart_sum=2.0:ref_name_counter=RS_GCF_012932665.1_protein.faa_NZ_JABBHK010000016.1_12@PF00015_full_PFAM.315.502--2:scovhsp_avg=83.4:scovhsp_max=83.4:scovhsp_min=83.4:scovhsp_std=0.0:scovhsp_sum=166.8:send_avg=165.0:send_max=165.0:send_min=165.0:send_std=0.0:send_sum=330.0:sstart_avg=10.0:sstart_max=10.0:sstart_min=10.0:sstart_std=0.0:sstart_sum=20.0],e18c1bb7-91d3-425d-88d0-d83478603624_1@MCPsignal.652.711:0.258399[&&NHX:Sample=rhiztom3:Type=capture:besthit=86.4:bitscore=90.9:capture_class=c__Gammaproteobacteria:capture_domain=d__Bacteria:capture_family=f__Usitatibacteraceae:capture_genus=g__JAEUMZ01:capture_order=o__Burkholderiales:capture_phylum=p__Proteobacteria:capture_species=s__JAEUMZ01 sp016790765:evalue=8.87e-26:gapopen=0.0:heptad=MCP-36H:length=59.0:mismatch=8.0:qcovhsp=100.0:qend=59.0:qstart=1.0:ref_name=RS_GCF_001424425.1_protein.faa_NZ_LMPT01000021.1_3@PF00015_full_PFAM.10.82:scovhsp=81.9:send=70.0:sstart=12.0])0.835:0.0246515[&&NHX:Sample_counter=rhiztom3--3:Type_counter=capture--3:besthit_avg=89.93333333333334:besthit_max=91.7:besthit_min=86.4:besthit_std=3.059956426705015:besthit_sum=269.8:bitscore_avg=174.96666666666667:bitscore_max=217.0:bitscore_min=90.9:bitscore_std=72.80386894481181:bitscore_sum=524.9:capture_class_counter=c__Gammaproteobacteria--3:capture_domain_counter=d__Bacteria--3:capture_family_counter=f__Burkholderiaceae--1||f__Thiobacillaceae--1||f__Usitatibacteraceae--1:capture_genus_counter=g__JAEUMZ01--1||g__PFJX01--1||g__Zhizhongheella--1:capture_order_counter=o__Burkholderiales--3:capture_phylum_counter=p__Proteobacteria--3:capture_species_counter=s__JAEUMZ01 sp016790765--1||s__PFJX01 sp903918705--1||s__Zhizhongheella caldifontis--1:evalue_avg=2.956666666666667e-26:evalue_max=8.87e-26:evalue_min=1.2e-72:evalue_std=5.1210968877119806e-26:evalue_sum=8.87e-26:gapopen_avg=0.0:gapopen_max=0.0:gapopen_min=0.0:gapopen_std=0.0:gapopen_sum=0.0:gtdb_class_counter=:gtdb_domain_counter=:gtdb_family_counter=:gtdb_genus_counter=:gtdb_order_counter=:gtdb_phylum_counter=:gtdb_species_counter=:heptad_counter=MCP-36H--3:lbd_counter=:length_avg=123.66666666666667:length_max=156.0:length_min=59.0:length_std=56.0029761113937:length_sum=371.0:mismatch_avg=11.333333333333334:mismatch_max=13.0:mismatch_min=8.0:mismatch_std=2.8867513459481287:mismatch_sum=34.0:name=N1106279:qcovhsp_avg=100.0:qcovhsp_max=100.0:qcovhsp_min=100.0:qcovhsp_std=0.0:qcovhsp_sum=300.0:qend_avg=123.66666666666667:qend_max=156.0:qend_min=59.0:qend_std=56.0029761113937:qend_sum=371.0:qstart_avg=1.0:qstart_max=1.0:qstart_min=1.0:qstart_std=0.0:qstart_sum=3.0:ref_name_counter=RS_GCF_001424425.1_protein.faa_NZ_LMPT01000021.1_3@PF00015_full_PFAM.10.82--1||RS_GCF_012932665.1_protein.faa_NZ_JABBHK010000016.1_12@PF00015_full_PFAM.315.502--2:scovhsp_avg=82.9:scovhsp_max=83.4:scovhsp_min=81.9:scovhsp_std=0.8660254037844386:scovhsp_sum=248.70000000000002:send_avg=133.33333333333334:send_max=165.0:send_min=70.0:send_std=54.84827557301445:send_sum=400.0:sstart_avg=10.666666666666666:sstart_max=12.0:sstart_min=10.0:sstart_std=1.1547005383792517:sstart_sum=32.0])0.744:0.00509268[&&NHX:Sample_counter=rhiztom1--13||rhiztom2--3||rhiztom3--5:Type_counter=capture--21:besthit_avg=84.59333333333333:besthit_max=92.3:besthit_min=76.9:besthit_std=5.140381679362322:besthit_sum=1268.9:bitscore_avg=161.19333333333333:bitscore_max=217.0:bitscore_min=90.9:bitscore_std=37.53897910680247:bitscore_sum=2417.9:capture_class_counter=c__Alphaproteobacteria--6||c__Gammaproteobacteria--12||c__Spirochaetia--2||c__UBA727--1:capture_domain_counter=d__Bacteria--21:capture_family_counter=f__Acetobacteraceae--1||f__Burkholderiaceae--5||f__Caulobacteraceae--1||f__Enterobacteriaceae--1||f__Magnetospirillaceae--1||f__Sphingomonadaceae--3||f__Thiobacillaceae--5||f__UBA12059--2||f__Usitatibacteraceae--1||f__VGSZ01--1:capture_genus_counter=g__Achromobacter--1||g__Caulobacter--1||g__Citrobacter_A--1||g__JAEUMZ01--1||g__Massilia--2||g__PFJX01--1||g__Rhizorhabdus--1||g__Roseomonas_C--1||g__Rubrivivax--1||g__Sphingobium--1||g__Telmatospirillum--1||g__Thiobacillus--4||g__UBA5200--2||g__VGSZ01--1||g__XMGL2--1||g__Zhizhongheella--1:capture_order_counter=o__Acetobacterales--1||o__Burkholderiales--11||o__Caulobacterales--1||o__Enterobacterales--1||o__Rhodospirillales--1||o__Sphingomonadales--3||o__Treponematales--2||o__UBA727--1:capture_phylum_counter=p__Myxococcota--1||p__Proteobacteria--18||p__Spirochaetota--2:capture_species_counter=s__Achromobacter dolens--1||s__Caulobacter zeae--1||s__Citrobacter_A farmeri--1||s__JAEUMZ01 sp016790765--1||s__Massilia sp014171595--1||s__Massilia sp015277795--1||s__PFJX01 sp903918705--1||s__Rhizorhabdus sp001428605--1||s__Roseomonas_C hellenica--1||s__Rubrivivax sp001295905--1||s__Sphingobium jiangsuense--1||s__Telmatospirillum sp015654615--1||s__Thiobacillus sp016195805--4||s__UBA5200 sp002412825--2||s__VGSZ01 sp016874845--1||s__XMGL2 sp018863195--1||s__Zhizhongheella caldifontis--1:evalue_avg=5.913333333550693e-27:evalue_max=8.87e-26:evalue_min=1.2e-72:evalue_std=2.290224152051307e-26:evalue_sum=8.870000000326039e-26:gapopen_avg=0.2:gapopen_max=2.0:gapopen_min=0.0:gapopen_std=0.5606119105813882:gapopen_sum=3.0:gtdb_class_counter=:gtdb_domain_counter=:gtdb_family_counter=:gtdb_genus_counter=:gtdb_order_counter=:gtdb_phylum_counter=:gtdb_species_counter=:heptad_counter=MCP-36H--21:lbd_counter=:length_avg=116.0:length_max=156.0:length_min=59.0:length_std=26.441309671475373:length_sum=1740.0:mismatch_avg=16.866666666666667:mismatch_max=25.0:mismatch_min=8.0:mismatch_std=5.0123656614227095:mismatch_sum=253.0:name=N1106280:qcovhsp_avg=99.42000000000002:qcovhsp_max=100.0:qcovhsp_min=96.9:qcovhsp_std=1.05030607783772:qcovhsp_sum=1491.3000000000002:qend_avg=116.53333333333333:qend_max=156.0:qend_min=59.0:qend_std=26.562235993085768:qend_sum=1748.0:qstart_avg=1.6666666666666667:qstart_max=5.0:qstart_min=1.0:qstart_std=1.2909944487358054:qstart_sum=25.0:ref_name_counter=GB_GCA_011390835.1_protein.faa_JAABRQ010000066.1_2@PF00015_full_PFAM.312.483--2||GB_GCA_011391495.1_protein.faa_JAABQK010000024.1_33@PF00015_full_PFAM.1.118--1||GB_GCA_014859905.1_protein.faa_JACZKT010000299.1_15@PF00015_full_PFAM.315.498--7||RS_GCF_001424425.1_protein.faa_NZ_LMPT01000021.1_3@PF00015_full_PFAM.10.82--1||RS_GCF_003852895.1_protein.faa_NZ_QUSW01000002.1_713@PF00015_full_PFAM.325.513--1||RS_GCF_012932665.1_protein.faa_NZ_JABBHK010000016.1_12@PF00015_full_PFAM.315.502--3:scovhsp_avg=68.62000000000002:scovhsp_max=83.4:scovhsp_min=53.6:scovhsp_std=10.794059212627765:scovhsp_sum=1029.3000000000002:send_avg=150.93333333333334:send_max=165.0:send_min=70.0:send_std=28.461670131365565:send_sum=2264.0:sstart_avg=36.0:sstart_max=65.0:sstart_min=4.0:sstart_std=22.152071815392024:sstart_sum=540.0],(ec929323-913b-45bf-b459-014c8cb6cdfb_1@MCPsignal.842.996:5e-09[&&NHX:besthit=92.3:bitscore=252.0:evalue=2.29e-86:gapopen=1.0:length=156.0:mismatch=10.0:qcovhsp=100.0:qend=154.0:qstart=1.0:ref_name=RS_GCF_000800095.1_protein.faa_NZ_JUHA01000040.1_25@PF00015_full_PFAM.314.502:scovhsp=83.0:send=166.0:sstart=11.0],f02852cc-4910-42bb-a827-d26f2eefe5b0_4@MCPsignal.74.226:5e-09[&&NHX:Sample=rhiztom2:Type=capture:besthit=93.4:bitscore=251.0:capture_class=c__Gammaproteobacteria:capture_domain=d__Bacteria:capture_family=f__Burkholderiaceae:capture_genus=g__Massilia:capture_order=o__Burkholderiales:capture_phylum=p__Proteobacteria:capture_species=s__Massilia sp014171595:evalue=4.26e-86:gapopen=0.0:heptad=MCP-36H:length=152.0:mismatch=10.0:qcovhsp=100.0:qend=152.0:qstart=1.0:ref_name=RS_GCF_000800095.1_protein.faa_NZ_JUHA01000040.1_25@PF00015_full_PFAM.314.502:scovhsp=80.9:send=162.0:sstart=11.0])0.849:0.00472532[&&NHX:Sample_counter=rhiztom2--1:Type_counter=capture--1:besthit_avg=92.85:besthit_max=93.4:besthit_min=92.3:besthit_std=0.7778174593052083:besthit_sum=185.7:bitscore_avg=251.5:bitscore_max=252.0:bitscore_min=251.0:bitscore_std=0.7071067811865476:bitscore_sum=503.0:capture_class_counter=c__Gammaproteobacteria--1:capture_domain_counter=d__Bacteria--1:capture_family_counter=f__Burkholderiaceae--1:capture_genus_counter=g__Massilia--1:capture_order_counter=o__Burkholderiales--1:capture_phylum_counter=p__Proteobacteria--1:capture_species_counter=s__Massilia sp014171595--1:evalue_avg=3.275e-86:evalue_max=4.26e-86:evalue_min=2.29e-86:evalue_std=1.3930003589374987e-86:evalue_sum=6.55e-86:gapopen_avg=0.5:gapopen_max=1.0:gapopen_min=0.0:gapopen_std=0.7071067811865476:gapopen_sum=1.0:gtdb_class_counter=:gtdb_domain_counter=:gtdb_family_counter=:gtdb_genus_counter=:gtdb_order_counter=:gtdb_phylum_counter=:gtdb_species_counter=:heptad_counter=MCP-36H--1:lbd_counter=:length_avg=154.0:length_max=156.0:length_min=152.0:length_std=2.8284271247461903:length_sum=308.0:mismatch_avg=10.0:mismatch_max=10.0:mismatch_min=10.0:mismatch_std=0.0:mismatch_sum=20.0:name=N1106283:qcovhsp_avg=100.0:qcovhsp_max=100.0:qcovhsp_min=100.0:qcovhsp_std=0.0:qcovhsp_sum=200.0:qend_avg=153.0:qend_max=154.0:qend_min=152.0:qend_std=1.4142135623730951:qend_sum=306.0:qstart_avg=1.0:qstart_max=1.0:qstart_min=1.0:qstart_std=0.0:qstart_sum=2.0:ref_name_counter=RS_GCF_000800095.1_protein.faa_NZ_JUHA01000040.1_25@PF00015_full_PFAM.314.502--2:scovhsp_avg=81.95:scovhsp_max=83.0:scovhsp_min=80.9:scovhsp_std=1.4849242404917458:scovhsp_sum=163.9:send_avg=164.0:send_max=166.0:send_min=162.0:send_std=2.8284271247461903:send_sum=328.0:sstart_avg=11.0:sstart_max=11.0:sstart_min=11.0:sstart_std=0.0:sstart_sum=22.0])0:5e-09[&&NHX:Sample_counter=rhiztom1--13||rhiztom2--4||rhiztom3--5:Type_counter=capture--22:besthit_avg=85.56470588235295:besthit_max=93.4:besthit_min=76.9:besthit_std=5.5387206528753765:besthit_sum=1454.6000000000001:bitscore_avg=171.81764705882352:bitscore_max=252.0:bitscore_min=90.9:bitscore_std=46.179435835852814:bitscore_sum=2920.9:capture_class_counter=c__Alphaproteobacteria--6||c__Gammaproteobacteria--13||c__Spirochaetia--2||c__UBA727--1:capture_domain_counter=d__Bacteria--22:capture_family_counter=f__Acetobacteraceae--1||f__Burkholderiaceae--6||f__Caulobacteraceae--1||f__Enterobacteriaceae--1||f__Magnetospirillaceae--1||f__Sphingomonadaceae--3||f__Thiobacillaceae--5||f__UBA12059--2||f__Usitatibacteraceae--1||f__VGSZ01--1:capture_genus_counter=g__Achromobacter--1||g__Caulobacter--1||g__Citrobacter_A--1||g__JAEUMZ01--1||g__Massilia--3||g__PFJX01--1||g__Rhizorhabdus--1||g__Roseomonas_C--1||g__Rubrivivax--1||g__Sphingobium--1||g__Telmatospirillum--1||g__Thiobacillus--4||g__UBA5200--2||g__VGSZ01--1||g__XMGL2--1||g__Zhizhongheella--1:capture_order_counter=o__Acetobacterales--1||o__Burkholderiales--12||o__Caulobacterales--1||o__Enterobacterales--1||o__Rhodospirillales--1||o__Sphingomonadales--3||o__Treponematales--2||o__UBA727--1:capture_phylum_counter=p__Myxococcota--1||p__Proteobacteria--19||p__Spirochaetota--2:capture_species_counter=s__Achromobacter dolens--1||s__Caulobacter zeae--1||s__Citrobacter_A farmeri--1||s__JAEUMZ01 sp016790765--1||s__Massilia sp014171595--2||s__Massilia sp015277795--1||s__PFJX01 sp903918705--1||s__Rhizorhabdus sp001428605--1||s__Roseomonas_C hellenica--1||s__Rubrivivax sp001295905--1||s__Sphingobium jiangsuense--1||s__Telmatospirillum sp015654615--1||s__Thiobacillus sp016195805--4||s__UBA5200 sp002412825--2||s__VGSZ01 sp016874845--1||s__XMGL2 sp018863195--1||s__Zhizhongheella caldifontis--1:evalue_avg=5.217647059015317e-27:evalue_max=8.87e-26:evalue_min=2.29e-86:evalue_std=2.1512909940673313e-26:evalue_sum=8.870000000326039e-26:gapopen_avg=0.23529411764705882:gapopen_max=2.0:gapopen_min=0.0:gapopen_std=0.562295714538387:gapopen_sum=4.0:gtdb_class_counter=:gtdb_domain_counter=:gtdb_family_counter=:gtdb_genus_counter=:gtdb_order_counter=:gtdb_phylum_counter=:gtdb_species_counter=:heptad_counter=MCP-36H--22:lbd_counter=:length_avg=120.47058823529412:length_max=156.0:length_min=59.0:length_std=27.776153547285:length_sum=2048.0:mismatch_avg=16.058823529411764:mismatch_max=25.0:mismatch_min=8.0:mismatch_std=5.213810845189127:mismatch_sum=273.0:name=N1106284:qcovhsp_avg=99.48823529411764:qcovhsp_max=100.0:qcovhsp_min=96.9:qcovhsp_std=1.001175779359683:qcovhsp_sum=1691.3:qend_avg=120.82352941176471:qend_max=156.0:qend_min=59.0:qend_std=27.64334299184355:qend_sum=2054.0:qstart_avg=1.588235294117647:qstart_max=5.0:qstart_min=1.0:qstart_std=1.2277430273377532:qstart_sum=27.0:ref_name_counter=GB_GCA_011390835.1_protein.faa_JAABRQ010000066.1_2@PF00015_full_PFAM.312.483--2||GB_GCA_011391495.1_protein.faa_JAABQK010000024.1_33@PF00015_full_PFAM.1.118--1||GB_GCA_014859905.1_protein.faa_JACZKT010000299.1_15@PF00015_full_PFAM.315.498--7||RS_GCF_000800095.1_protein.faa_NZ_JUHA01000040.1_25@PF00015_full_PFAM.314.502--2||RS_GCF_001424425.1_protein.faa_NZ_LMPT01000021.1_3@PF00015_full_PFAM.10.82--1||RS_GCF_003852895.1_protein.faa_NZ_QUSW01000002.1_713@PF00015_full_PFAM.325.513--1||RS_GCF_012932665.1_protein.faa_NZ_JABBHK010000016.1_12@PF00015_full_PFAM.315.502--3:scovhsp_avg=70.18823529411765:scovhsp_max=83.4:scovhsp_min=53.6:scovhsp_std=11.031029097104971:scovhsp_sum=1193.2:send_avg=152.47058823529412:send_max=166.0:send_min=70.0:send_std=26.984063924515763:send_sum=2592.0:sstart_avg=33.05882352941177:sstart_max=65.0:sstart_min=4.0:sstart_std=22.322831888660804:sstart_sum=562.0],(((f2ce0e72-8f21-43fb-a97f-251101268656_3@MCPsignal.41.179:0.00545016[&&NHX:Sample=rhiztom3:Type=capture:besthit=92.8:bitscore=194.0:capture_class=c__Alphaproteobacteria:capture_domain=d__Bacteria:capture_family=f__Rhizobiaceae:capture_genus=g__Aminobacter:capture_order=o__Rhizobiales:capture_phylum=p__Proteobacteria:capture_species=s__Aminobacter aminovorans:evalue=7.85e-64:gapopen=0.0:heptad=MCP-36H:length=138.0:mismatch=10.0:qcovhsp=100.0:qend=138.0:qstart=1.0:ref_name=RS_GCF_012932665.1_protein.faa_NZ_JABBHK010000016.1_12@PF00015_full_PFAM.315.502:scovhsp=73.8:send=165.0:sstart=28.0],((3423779f-eb8e-4e15-acc1-e5edb52d2016_4@MCPsignal.125.234:0.0670626[&&NHX:Sample=rhiztom1:Type=capture:besthit=81.7:bitscore=142.0:capture_class=c__Spirochaetia:capture_domain=d__Bacteria:capture_family=f__UBA12059:capture_genus=g__UBA5200:capture_order=o__Treponematales:capture_phylum=p__Spirochaetota:capture_species=s__UBA5200 sp002412825:evalue=6.98e-44:gapopen=1.0:heptad=MCP-36H:length=109.0:mismatch=19.0:qcovhsp=100.0:qend=109.0:qstart=1.0:ref_name=GB_GCA_014859905.1_protein.faa_JACZKT010000299.1_15@PF00015_full_PFAM.315.498:scovhsp=59.0:send=162.0:sstart=55.0],81ccbaf4-a445-4506-8d20-79199399b8f2_3@MCPsignal.133.227:5e-09[&&NHX:Sample=rhiztom1:Type=capture:besthit=75.5:bitscore=126.0:capture_class=c__Gammaproteobacteria:capture_domain=d__Bacteria:capture_family=f__Burkholderiaceae:capture_genus=g__Ideonella_A:capture_order=o__Burkholderiales:capture_phylum=p__Proteobacteria:capture_species=s__Ideonella_A sakaiensis:evalue=6.33e-38:gapopen=0.0:heptad=MCP-36H:length=94.0:mismatch=23.0:qcovhsp=100.0:qend=94.0:qstart=1.0:ref_name=GB_GCA_011390835.1_protein.faa_JAABRQ010000066.1_2@PF00015_full_PFAM.312.483:scovhsp=55.0:send=160.0:sstart=67.0])0:5e-09[&&NHX:Sample_counter=rhiztom1--2:Type_counter=capture--2:besthit_avg=78.6:besthit_max=81.7:besthit_min=75.5:besthit_std=4.384062043356597:besthit_sum=157.2:bitscore_avg=134.0:bitscore_max=142.0:bitscore_min=126.0:bitscore_std=11.313708498984761:bitscore_sum=268.0:capture_class_counter=c__Gammaproteobacteria--1||c__Spirochaetia--1:capture_domain_counter=d__Bacteria--2:capture_family_counter=f__Burkholderiaceae--1||f__UBA12059--1:capture_genus_counter=g__Ideonella_A--1||g__UBA5200--1:capture_order_counter=o__Burkholderiales--1||o__Treponematales--1:capture_phylum_counter=p__Proteobacteria--1||p__Spirochaetota--1:capture_species_counter=s__Ideonella_A sakaiensis--1||s__UBA5200 sp002412825--1:evalue_avg=3.16500349e-38:evalue_max=6.33e-38:evalue_min=6.98e-44:evalue_std=4.475980989305513e-38:evalue_sum=6.33000698e-38:gapopen_avg=0.5:gapopen_max=1.0:gapopen_min=0.0:gapopen_std=0.7071067811865476:gapopen_sum=1.0:gtdb_class_counter=:gtdb_domain_counter=:gtdb_family_counter=:gtdb_genus_counter=:gtdb_order_counter=:gtdb_phylum_counter=:gtdb_species_counter=:heptad_counter=MCP-36H--2:lbd_counter=:length_avg=101.5:length_max=109.0:length_min=94.0:length_std=10.606601717798213:length_sum=203.0:mismatch_avg=21.0:mismatch_max=23.0:mismatch_min=19.0:mismatch_std=2.8284271247461903:mismatch_sum=42.0:name=N1106288:qcovhsp_avg=100.0:qcovhsp_max=100.0:qcovhsp_min=100.0:qcovhsp_std=0.0:qcovhsp_sum=200.0:qend_avg=101.5:qend_max=109.0:qend_min=94.0:qend_std=10.606601717798213:qend_sum=203.0:qstart_avg=1.0:qstart_max=1.0:qstart_min=1.0:qstart_std=0.0:qstart_sum=2.0:ref_name_counter=GB_GCA_011390835.1_protein.faa_JAABRQ010000066.1_2@PF00015_full_PFAM.312.483--1||GB_GCA_014859905.1_protein.faa_JACZKT010000299.1_15@PF00015_full_PFAM.315.498--1:scovhsp_avg=57.0:scovhsp_max=59.0:scovhsp_min=55.0:scovhsp_std=2.8284271247461903:scovhsp_sum=114.0:send_avg=161.0:send_max=162.0:send_min=160.0:send_std=1.4142135623730951:send_sum=322.0:sstart_avg=61.0:sstart_max=67.0:sstart_min=55.0:sstart_std=8.48528137423857:sstart_sum=122.0],(01084643-aff4-4140-96e8-c60a733867e1_3@MCPsignal.46.142:5e-09[&&NHX:Sample=rhiztom3:Type=capture:besthit=80.2:bitscore=138.0:capture_class=c__Bacilli:capture_domain=d__Bacteria:capture_family=f__Paenibacillaceae:capture_genus=g__Saccharibacillus:capture_order=o__Paenibacillales:capture_phylum=p__Firmicutes:capture_species=s__Saccharibacillus brassicae:evalue=1.36e-42:gapopen=0.0:heptad=MCP-36H:length=96.0:mismatch=19.0:qcovhsp=100.0:qend=96.0:qstart=1.0:ref_name=GB_GCA_011390835.1_protein.faa_JAABRQ010000066.1_2@PF00015_full_PFAM.312.483:scovhsp=56.1:send=161.0:sstart=66.0],5d036a31-1d71-475b-a99c-e2cb08a1dcfa_3@MCPsignal.163.295:0.114621[&&NHX:Sample=rhiztom1:Type=capture:besthit=76.5:bitscore=166.0:capture_class=c__Gammaproteobacteria:capture_domain=d__Bacteria:capture_family=f__Burkholderiaceae:capture_genus=g__Aquabacterium_A:capture_order=o__Burkholderiales:capture_phylum=p__Proteobacteria:capture_species=s__Aquabacterium_A sp016213205:evalue=1.15e-52:gapopen=1.0:heptad=MCP-36H:length=132.0:mismatch=30.0:qcovhsp=100.0:qend=132.0:qstart=1.0:ref_name=RS_GCF_003852895.1_protein.faa_NZ_QUSW01000002.1_717@PF00015_full_PFAM.312.501:scovhsp=69.3:send=141.0:sstart=11.0])0.864:0.0349349[&&NHX:Sample_counter=rhiztom1--1||rhiztom3--1:Type_counter=capture--2:besthit_avg=78.35:besthit_max=80.2:besthit_min=76.5:besthit_std=2.616295090390228:besthit_sum=156.7:bitscore_avg=152.0:bitscore_max=166.0:bitscore_min=138.0:bitscore_std=19.79898987322333:bitscore_sum=304.0:capture_class_counter=c__Bacilli--1||c__Gammaproteobacteria--1:capture_domain_counter=d__Bacteria--2:capture_family_counter=f__Burkholderiaceae--1||f__Paenibacillaceae--1:capture_genus_counter=g__Aquabacterium_A--1||g__Saccharibacillus--1:capture_order_counter=o__Burkholderiales--1||o__Paenibacillales--1:capture_phylum_counter=p__Firmicutes--1||p__Proteobacteria--1:capture_species_counter=s__Aquabacterium_A sp016213205--1||s__Saccharibacillus brassicae--1:evalue_avg=6.800000000575e-43:evalue_max=1.36e-42:evalue_min=1.15e-52:evalue_std=9.616652223323874e-43:evalue_sum=1.360000000115e-42:gapopen_avg=0.5:gapopen_max=1.0:gapopen_min=0.0:gapopen_std=0.7071067811865476:gapopen_sum=1.0:gtdb_class_counter=:gtdb_domain_counter=:gtdb_family_counter=:gtdb_genus_counter=:gtdb_order_counter=:gtdb_phylum_counter=:gtdb_species_counter=:heptad_counter=MCP-36H--2:lbd_counter=:length_avg=114.0:length_max=132.0:length_min=96.0:length_std=25.45584412271571:length_sum=228.0:mismatch_avg=24.5:mismatch_max=30.0:mismatch_min=19.0:mismatch_std=7.7781745930520225:mismatch_sum=49.0:name=N1106291:qcovhsp_avg=100.0:qcovhsp_max=100.0:qcovhsp_min=100.0:qcovhsp_std=0.0:qcovhsp_sum=200.0:qend_avg=114.0:qend_max=132.0:qend_min=96.0:qend_std=25.45584412271571:qend_sum=228.0:qstart_avg=1.0:qstart_max=1.0:qstart_min=1.0:qstart_std=0.0:qstart_sum=2.0:ref_name_counter=GB_GCA_011390835.1_protein.faa_JAABRQ010000066.1_2@PF00015_full_PFAM.312.483--1||RS_GCF_003852895.1_protein.faa_NZ_QUSW01000002.1_717@PF00015_full_PFAM.312.501--1:scovhsp_avg=62.7:scovhsp_max=69.3:scovhsp_min=56.1:scovhsp_std=9.333809511662425:scovhsp_sum=125.4:send_avg=151.0:send_max=161.0:send_min=141.0:send_std=14.142135623730951:send_sum=302.0:sstart_avg=38.5:sstart_max=66.0:sstart_min=11.0:sstart_std=38.890872965260115:sstart_sum=77.0])0.706:0.0100845[&&NHX:Sample_counter=rhiztom1--3||rhiztom3--1:Type_counter=capture--4:besthit_avg=78.475:besthit_max=81.7:besthit_min=75.5:besthit_std=2.9511297271835875:besthit_sum=313.9:bitscore_avg=143.0:bitscore_max=166.0:bitscore_min=126.0:bitscore_std=16.772994167212165:bitscore_sum=572.0:capture_class_counter=c__Bacilli--1||c__Gammaproteobacteria--2||c__Spirochaetia--1:capture_domain_counter=d__Bacteria--4:capture_family_counter=f__Burkholderiaceae--2||f__Paenibacillaceae--1||f__UBA12059--1:capture_genus_counter=g__Aquabacterium_A--1||g__Ideonella_A--1||g__Saccharibacillus--1||g__UBA5200--1:capture_order_counter=o__Burkholderiales--2||o__Paenibacillales--1||o__Treponematales--1:capture_phylum_counter=p__Firmicutes--1||p__Proteobacteria--2||p__Spirochaetota--1:capture_species_counter=s__Aquabacterium_A sp016213205--1||s__Ideonella_A sakaiensis--1||s__Saccharibacillus brassicae--1||s__UBA5200 sp002412825--1:evalue_avg=1.582535745000003e-38:evalue_max=6.33e-38:evalue_min=1.15e-52:evalue_std=3.164976170617712e-38:evalue_sum=6.330142980000012e-38:gapopen_avg=0.5:gapopen_max=1.0:gapopen_min=0.0:gapopen_std=0.5773502691896257:gapopen_sum=2.0:gtdb_class_counter=:gtdb_domain_counter=:gtdb_family_counter=:gtdb_genus_counter=:gtdb_order_counter=:gtdb_phylum_counter=:gtdb_species_counter=:heptad_counter=MCP-36H--4:lbd_counter=:length_avg=107.75:length_max=132.0:length_min=94.0:length_std=17.480942003603047:length_sum=431.0:mismatch_avg=22.75:mismatch_max=30.0:mismatch_min=19.0:mismatch_std=5.188127472091127:mismatch_sum=91.0:name=N1106292:qcovhsp_avg=100.0:qcovhsp_max=100.0:qcovhsp_min=100.0:qcovhsp_std=0.0:qcovhsp_sum=400.0:qend_avg=107.75:qend_max=132.0:qend_min=94.0:qend_std=17.480942003603047:qend_sum=431.0:qstart_avg=1.0:qstart_max=1.0:qstart_min=1.0:qstart_std=0.0:qstart_sum=4.0:ref_name_counter=GB_GCA_011390835.1_protein.faa_JAABRQ010000066.1_2@PF00015_full_PFAM.312.483--2||GB_GCA_014859905.1_protein.faa_JACZKT010000299.1_15@PF00015_full_PFAM.315.498--1||RS_GCF_003852895.1_protein.faa_NZ_QUSW01000002.1_717@PF00015_full_PFAM.312.501--1:scovhsp_avg=59.849999999999994:scovhsp_max=69.3:scovhsp_min=55.0:scovhsp_std=6.522014003869253:scovhsp_sum=239.39999999999998:send_avg=156.0:send_max=162.0:send_min=141.0:send_std=10.03327796219494:send_sum=624.0:sstart_avg=49.75:sstart_max=67.0:sstart_min=11.0:sstart_std=26.399179280172074:sstart_sum=199.0])0:6e-09[&&NHX:Sample_counter=rhiztom1--3||rhiztom3--2:Type_counter=capture--5:besthit_avg=81.34:besthit_max=92.8:besthit_min=75.5:besthit_std=6.897318319463006:besthit_sum=406.7:bitscore_avg=153.2:bitscore_max=194.0:bitscore_min=126.0:bitscore_std=27.04071004984891:bitscore_sum=766.0:capture_class_counter=c__Alphaproteobacteria--1||c__Bacilli--1||c__Gammaproteobacteria--2||c__Spirochaetia--1:capture_domain_counter=d__Bacteria--5:capture_family_counter=f__Burkholderiaceae--2||f__Paenibacillaceae--1||f__Rhizobiaceae--1||f__UBA12059--1:capture_genus_counter=g__Aminobacter--1||g__Aquabacterium_A--1||g__Ideonella_A--1||g__Saccharibacillus--1||g__UBA5200--1:capture_order_counter=o__Burkholderiales--2||o__Paenibacillales--1||o__Rhizobiales--1||o__Treponematales--1:capture_phylum_counter=p__Firmicutes--1||p__Proteobacteria--3||p__Spirochaetota--1:capture_species_counter=s__Aminobacter aminovorans--1||s__Aquabacterium_A sp016213205--1||s__Ideonella_A sakaiensis--1||s__Saccharibacillus brassicae--1||s__UBA5200 sp002412825--1:evalue_avg=1.2660285960000024e-38:evalue_max=6.33e-38:evalue_min=7.85e-64:evalue_std=2.830846074457954e-38:evalue_sum=6.330142980000012e-38:gapopen_avg=0.4:gapopen_max=1.0:gapopen_min=0.0:gapopen_std=0.5477225575051662:gapopen_sum=2.0:gtdb_class_counter=:gtdb_domain_counter=:gtdb_family_counter=:gtdb_genus_counter=:gtdb_order_counter=:gtdb_phylum_counter=:gtdb_species_counter=:heptad_counter=MCP-36H--5:lbd_counter=:length_avg=113.8:length_max=138.0:length_min=94.0:length_std=20.30270917882636:length_sum=569.0:mismatch_avg=20.2:mismatch_max=30.0:mismatch_min=10.0:mismatch_std=7.259476565152615:mismatch_sum=101.0:name=N1106293:qcovhsp_avg=100.0:qcovhsp_max=100.0:qcovhsp_min=100.0:qcovhsp_std=0.0:qcovhsp_sum=500.0:qend_avg=113.8:qend_max=138.0:qend_min=94.0:qend_std=20.30270917882636:qend_sum=569.0:qstart_avg=1.0:qstart_max=1.0:qstart_min=1.0:qstart_std=0.0:qstart_sum=5.0:ref_name_counter=GB_GCA_011390835.1_protein.faa_JAABRQ010000066.1_2@PF00015_full_PFAM.312.483--2||GB_GCA_014859905.1_protein.faa_JACZKT010000299.1_15@PF00015_full_PFAM.315.498--1||RS_GCF_003852895.1_protein.faa_NZ_QUSW01000002.1_717@PF00015_full_PFAM.312.501--1||RS_GCF_012932665.1_protein.faa_NZ_JABBHK010000016.1_12@PF00015_full_PFAM.315.502--1:scovhsp_avg=62.64:scovhsp_max=73.8:scovhsp_min=55.0:scovhsp_std=8.415640201434467:scovhsp_sum=313.2:send_avg=157.8:send_max=165.0:send_min=141.0:send_std=9.576011695899291:send_sum=789.0:sstart_avg=45.4:sstart_max=67.0:sstart_min=11.0:sstart_std=24.84552273549502:sstart_sum=227.0],(58b2718b-4e68-4ad8-ab72-60ad1f64cdba_5@MCPsignal.187.294:0.015195[&&NHX:Sample=rhiztom2:Type=capture:besthit=89.6:bitscore=176.0:capture_class=c__Verrucomicrobiae:capture_domain=d__Bacteria:capture_family=f__Opitutaceae:capture_genus=g__Opi-474:capture_order=o__Opitutales:capture_phylum=p__Verrucomicrobiota:capture_species=s__Opi-474 sp903830425:evalue=4.62e-57:gapopen=0.0:heptad=MCP-36H:length=106.0:mismatch=11.0:qcovhsp=99.1:qend=107.0:qstart=2.0:ref_name=RS_GCF_000800095.1_protein.faa_NZ_JUHA01000040.1_25@PF00015_full_PFAM.314.502:scovhsp=56.4:send=164.0:sstart=59.0],(3a354499-19e7-4cb2-b392-35bc17c1c9e3_5@MCPsignal.22.131:6e-09[&&NHX:Sample=rhiztom1:Type=capture:besthit=83.3:bitscore=148.0:capture_class=c__Gammaproteobacteria:capture_domain=d__Bacteria:capture_family=f__Burkholderiaceae:capture_genus=g__Hydrogenophaga:capture_order=o__Burkholderiales:capture_phylum=p__Proteobacteria:capture_species=s__Hydrogenophaga sp018335615:evalue=3.7e-46:gapopen=0.0:heptad=MCP-36H:length=108.0:mismatch=18.0:qcovhsp=99.1:qend=109.0:qstart=2.0:ref_name=GB_GCA_014859905.1_protein.faa_JACZKT010000299.1_15@PF00015_full_PFAM.315.498:scovhsp=59.0:send=162.0:sstart=55.0],13778bed-fb27-4340-b3f6-35822a492242_3@MCPsignal.160.311:0.0364641[&&NHX:Sample=rhiztom3:Type=capture:besthit=86.8:bitscore=217.0:capture_class=c__Gammaproteobacteria:capture_domain=d__Bacteria:capture_family=f__Burkholderiaceae:capture_genus=g__Massilia:capture_order=o__Burkholderiales:capture_phylum=p__Proteobacteria:capture_species=s__Massilia sp014171595:evalue=1.02e-72:gapopen=3.0:heptad=MCP-36H:length=151.0:mismatch=17.0:qcovhsp=99.3:qend=150.0:qstart=1.0:ref_name=RS_GCF_000800095.1_protein.faa_NZ_JUHA01000040.1_25@PF00015_full_PFAM.314.502:scovhsp=79.3:send=160.0:sstart=12.0])0.404:0.00395171[&&NHX:Sample_counter=rhiztom1--1||rhiztom3--1:Type_counter=capture--2:besthit_avg=85.05:besthit_max=86.8:besthit_min=83.3:besthit_std=2.4748737341529163:besthit_sum=170.1:bitscore_avg=182.5:bitscore_max=217.0:bitscore_min=148.0:bitscore_std=48.79036790187178:bitscore_sum=365.0:capture_class_counter=c__Gammaproteobacteria--2:capture_domain_counter=d__Bacteria--2:capture_family_counter=f__Burkholderiaceae--2:capture_genus_counter=g__Hydrogenophaga--1||g__Massilia--1:capture_order_counter=o__Burkholderiales--2:capture_phylum_counter=p__Proteobacteria--2:capture_species_counter=s__Hydrogenophaga sp018335615--1||s__Massilia sp014171595--1:evalue_avg=1.85e-46:evalue_max=3.7e-46:evalue_min=1.02e-72:evalue_std=2.6162950903902257e-46:evalue_sum=3.7e-46:gapopen_avg=1.5:gapopen_max=3.0:gapopen_min=0.0:gapopen_std=2.1213203435596424:gapopen_sum=3.0:gtdb_class_counter=:gtdb_domain_counter=:gtdb_family_counter=:gtdb_genus_counter=:gtdb_order_counter=:gtdb_phylum_counter=:gtdb_species_counter=:heptad_counter=MCP-36H--2:lbd_counter=:length_avg=129.5:length_max=151.0:length_min=108.0:length_std=30.405591591021544:length_sum=259.0:mismatch_avg=17.5:mismatch_max=18.0:mismatch_min=17.0:mismatch_std=0.7071067811865476:mismatch_sum=35.0:name=N1106297:qcovhsp_avg=99.19999999999999:qcovhsp_max=99.3:qcovhsp_min=99.1:qcovhsp_std=0.14142135623731153:qcovhsp_sum=198.39999999999998:qend_avg=129.5:qend_max=150.0:qend_min=109.0:qend_std=28.991378028648448:qend_sum=259.0:qstart_avg=1.5:qstart_max=2.0:qstart_min=1.0:qstart_std=0.7071067811865476:qstart_sum=3.0:ref_name_counter=GB_GCA_014859905.1_protein.faa_JACZKT010000299.1_15@PF00015_full_PFAM.315.498--1||RS_GCF_000800095.1_protein.faa_NZ_JUHA01000040.1_25@PF00015_full_PFAM.314.502--1:scovhsp_avg=69.15:scovhsp_max=79.3:scovhsp_min=59.0:scovhsp_std=14.354267658086913:scovhsp_sum=138.3:send_avg=161.0:send_max=162.0:send_min=160.0:send_std=1.4142135623730951:send_sum=322.0:sstart_avg=33.5:sstart_max=55.0:sstart_min=12.0:sstart_std=30.405591591021544:sstart_sum=67.0])0.792:0.00772829[&&NHX:Sample_counter=rhiztom1--1||rhiztom2--1||rhiztom3--1:Type_counter=capture--3:besthit_avg=86.56666666666666:besthit_max=89.6:besthit_min=83.3:besthit_std=3.1564748269760248:besthit_sum=259.7:bitscore_avg=180.33333333333334:bitscore_max=217.0:bitscore_min=148.0:bitscore_std=34.70350606687072:bitscore_sum=541.0:capture_class_counter=c__Gammaproteobacteria--2||c__Verrucomicrobiae--1:capture_domain_counter=d__Bacteria--3:capture_family_counter=f__Burkholderiaceae--2||f__Opitutaceae--1:capture_genus_counter=g__Hydrogenophaga--1||g__Massilia--1||g__Opi-474--1:capture_order_counter=o__Burkholderiales--2||o__Opitutales--1:capture_phylum_counter=p__Proteobacteria--2||p__Verrucomicrobiota--1:capture_species_counter=s__Hydrogenophaga sp018335615--1||s__Massilia sp014171595--1||s__Opi-474 sp903830425--1:evalue_avg=1.2333333333487332e-46:evalue_max=3.7e-46:evalue_min=1.02e-72:evalue_std=2.1361959959882784e-46:evalue_sum=3.7000000000461995e-46:gapopen_avg=1.0:gapopen_max=3.0:gapopen_min=0.0:gapopen_std=1.7320508075688772:gapopen_sum=3.0:gtdb_class_counter=:gtdb_domain_counter=:gtdb_family_counter=:gtdb_genus_counter=:gtdb_order_counter=:gtdb_phylum_counter=:gtdb_species_counter=:heptad_counter=MCP-36H--3:lbd_counter=:length_avg=121.66666666666667:length_max=151.0:length_min=106.0:length_std=25.423086620891123:length_sum=365.0:mismatch_avg=15.333333333333334:mismatch_max=18.0:mismatch_min=11.0:mismatch_std=3.7859388972001824:mismatch_sum=46.0:name=N1106298:qcovhsp_avg=99.16666666666667:qcovhsp_max=99.3:qcovhsp_min=99.1:qcovhsp_std=0.11547005383792679:qcovhsp_sum=297.5:qend_avg=122.0:qend_max=150.0:qend_min=107.0:qend_std=24.269322199023193:qend_sum=366.0:qstart_avg=1.6666666666666667:qstart_max=2.0:qstart_min=1.0:qstart_std=0.5773502691896257:qstart_sum=5.0:ref_name_counter=GB_GCA_014859905.1_protein.faa_JACZKT010000299.1_15@PF00015_full_PFAM.315.498--1||RS_GCF_000800095.1_protein.faa_NZ_JUHA01000040.1_25@PF00015_full_PFAM.314.502--2:scovhsp_avg=64.89999999999999:scovhsp_max=79.3:scovhsp_min=56.4:scovhsp_std=12.538341198101126:scovhsp_sum=194.7:send_avg=162.0:send_max=164.0:send_min=160.0:send_std=2.0:send_sum=486.0:sstart_avg=42.0:sstart_max=59.0:sstart_min=12.0:sstart_std=26.057628441590765:sstart_sum=126.0])0.733:0.00477169[&&NHX:Sample_counter=rhiztom1--4||rhiztom2--1||rhiztom3--3:Type_counter=capture--8:besthit_avg=83.3:besthit_max=92.8:besthit_min=75.5:besthit_std=6.1113477587657705:besthit_sum=666.4:bitscore_avg=163.375:bitscore_max=217.0:bitscore_min=126.0:bitscore_std=30.96974329890385:bitscore_sum=1307.0:capture_class_counter=c__Alphaproteobacteria--1||c__Bacilli--1||c__Gammaproteobacteria--4||c__Spirochaetia--1||c__Verrucomicrobiae--1:capture_domain_counter=d__Bacteria--8:capture_family_counter=f__Burkholderiaceae--4||f__Opitutaceae--1||f__Paenibacillaceae--1||f__Rhizobiaceae--1||f__UBA12059--1:capture_genus_counter=g__Aminobacter--1||g__Aquabacterium_A--1||g__Hydrogenophaga--1||g__Ideonella_A--1||g__Massilia--1||g__Opi-474--1||g__Saccharibacillus--1||g__UBA5200--1:capture_order_counter=o__Burkholderiales--4||o__Opitutales--1||o__Paenibacillales--1||o__Rhizobiales--1||o__Treponematales--1:capture_phylum_counter=p__Firmicutes--1||p__Proteobacteria--5||p__Spirochaetota--1||p__Verrucomicrobiota--1:capture_species_counter=s__Aminobacter aminovorans--1||s__Aquabacterium_A sp016213205--1||s__Hydrogenophaga sp018335615--1||s__Ideonella_A sakaiensis--1||s__Massilia sp014171595--1||s__Opi-474 sp903830425--1||s__Saccharibacillus brassicae--1||s__UBA5200 sp002412825--1:evalue_avg=7.912678771250015e-39:evalue_max=6.33e-38:evalue_min=1.02e-72:evalue_std=2.2379857395047217e-38:evalue_sum=6.330143017000012e-38:gapopen_avg=0.625:gapopen_max=3.0:gapopen_min=0.0:gapopen_std=1.0606601717798212:gapopen_sum=5.0:gtdb_class_counter=:gtdb_domain_counter=:gtdb_family_counter=:gtdb_genus_counter=:gtdb_order_counter=:gtdb_phylum_counter=:gtdb_species_counter=:heptad_counter=MCP-36H--8:lbd_counter=:length_avg=116.75:length_max=151.0:length_min=94.0:length_std=20.89941899397479:length_sum=934.0:mismatch_avg=18.375:mismatch_max=30.0:mismatch_min=10.0:mismatch_std=6.368168608679534:mismatch_sum=147.0:name=N1106299:qcovhsp_avg=99.6875:qcovhsp_max=100.0:qcovhsp_min=99.1:qcovhsp_std=0.4356850107261332:qcovhsp_sum=797.5:qend_avg=116.875:qend_max=150.0:qend_min=94.0:qend_std=20.538726487158:qend_sum=935.0:qstart_avg=1.25:qstart_max=2.0:qstart_min=1.0:qstart_std=0.4629100498862757:qstart_sum=10.0:ref_name_counter=GB_GCA_011390835.1_protein.faa_JAABRQ010000066.1_2@PF00015_full_PFAM.312.483--2||GB_GCA_014859905.1_protein.faa_JACZKT010000299.1_15@PF00015_full_PFAM.315.498--2||RS_GCF_000800095.1_protein.faa_NZ_JUHA01000040.1_25@PF00015_full_PFAM.314.502--2||RS_GCF_003852895.1_protein.faa_NZ_QUSW01000002.1_717@PF00015_full_PFAM.312.501--1||RS_GCF_012932665.1_protein.faa_NZ_JABBHK010000016.1_12@PF00015_full_PFAM.315.502--1:scovhsp_avg=63.4875:scovhsp_max=79.3:scovhsp_min=55.0:scovhsp_std=9.314265173071126:scovhsp_sum=507.9:send_avg=159.375:send_max=165.0:send_min=141.0:send_std=7.6333385319175475:send_sum=1275.0:sstart_avg=44.125:sstart_max=67.0:sstart_min=11.0:sstart_std=23.448652108688158:sstart_sum=353.0],((c0e44142-702d-4095-9366-f0e3cca59d13_2@MCPsignal.47.191:0.01612[&&NHX:Sample=rhiztom1:Type=capture:besthit=92.9:bitscore=201.0:capture_class=c__Gammaproteobacteria:capture_domain=d__Bacteria:capture_family=f__Burkholderiaceae:capture_genus=g__Zhizhongheella:capture_order=o__Burkholderiales:capture_phylum=p__Proteobacteria:capture_species=s__Zhizhongheella caldifontis:evalue=2.59e-66:gapopen=0.0:heptad=MCP-36H:length=141.0:mismatch=10.0:qcovhsp=97.9:qend=144.0:qstart=4.0:ref_name=RS_GCF_012932665.1_protein.faa_NZ_JABBHK010000016.1_12@PF00015_full_PFAM.315.502:scovhsp=75.4:send=165.0:sstart=25.0],((8d3edfec-671c-4090-b539-9e3c591b5720_1@MCPsignal.68.205:5e-09[&&NHX:Sample=rhiztom1:Type=capture:besthit=91.2:bitscore=227.0:capture_class=c__Gammaproteobacteria:capture_domain=d__Bacteria:capture_family=f__Burkholderiaceae:capture_genus=g__Massilia:capture_order=o__Burkholderiales:capture_phylum=p__Proteobacteria:capture_species=s__Massilia sp014171595:evalue=6.41e-77:gapopen=0.0:heptad=MCP-36H:length=137.0:mismatch=12.0:qcovhsp=100.0:qend=137.0:qstart=1.0:ref_name=RS_GCF_000800095.1_protein.faa_NZ_JUHA01000040.1_25@PF00015_full_PFAM.314.502:scovhsp=72.9:send=166.0:sstart=30.0],9418611f-8147-4927-99e6-fd1718bbdac0_4@MCPsignal.42.172:5e-09[&&NHX:Sample=rhiztom3:Type=capture:besthit=92.2:bitscore=213.0:capture_class=c__Gammaproteobacteria:capture_domain=d__Bacteria:capture_family=f__Burkholderiaceae:capture_genus=g__Hylemonella:capture_order=o__Burkholderiales:capture_phylum=p__Proteobacteria:capture_species=s__Hylemonella gracilis:evalue=2.07e-71:gapopen=0.0:heptad=MCP-36H:length=129.0:mismatch=10.0:qcovhsp=99.2:qend=130.0:qstart=2.0:ref_name=RS_GCF_003852895.1_protein.faa_NZ_QUSW01000002.1_713@PF00015_full_PFAM.325.513:scovhsp=68.6:send=152.0:sstart=24.0])0.787:0.00742436[&&NHX:Sample_counter=rhiztom1--1||rhiztom3--1:Type_counter=capture--2:besthit_avg=91.7:besthit_max=92.2:besthit_min=91.2:besthit_std=0.7071067811865476:besthit_sum=183.4:bitscore_avg=220.0:bitscore_max=227.0:bitscore_min=213.0:bitscore_std=9.899494936611665:bitscore_sum=440.0:capture_class_counter=c__Gammaproteobacteria--2:capture_domain_counter=d__Bacteria--2:capture_family_counter=f__Burkholderiaceae--2:capture_genus_counter=g__Hylemonella--1||g__Massilia--1:capture_order_counter=o__Burkholderiales--2:capture_phylum_counter=p__Proteobacteria--2:capture_species_counter=s__Hylemonella gracilis--1||s__Massilia sp014171595--1:evalue_avg=1.035003205e-71:evalue_max=2.07e-71:evalue_min=6.41e-77:evalue_std=1.463706504501686e-71:evalue_sum=2.07000641e-71:gapopen_avg=0.0:gapopen_max=0.0:gapopen_min=0.0:gapopen_std=0.0:gapopen_sum=0.0:gtdb_class_counter=:gtdb_domain_counter=:gtdb_family_counter=:gtdb_genus_counter=:gtdb_order_counter=:gtdb_phylum_counter=:gtdb_species_counter=:heptad_counter=MCP-36H--2:lbd_counter=:length_avg=133.0:length_max=137.0:length_min=129.0:length_std=5.656854249492381:length_sum=266.0:mismatch_avg=11.0:mismatch_max=12.0:mismatch_min=10.0:mismatch_std=1.4142135623730951:mismatch_sum=22.0:name=N1106303:qcovhsp_avg=99.6:qcovhsp_max=100.0:qcovhsp_min=99.2:qcovhsp_std=0.565685424949236:qcovhsp_sum=199.2:qend_avg=133.5:qend_max=137.0:qend_min=130.0:qend_std=4.949747468305833:qend_sum=267.0:qstart_avg=1.5:qstart_max=2.0:qstart_min=1.0:qstart_std=0.7071067811865476:qstart_sum=3.0:ref_name_counter=RS_GCF_000800095.1_protein.faa_NZ_JUHA01000040.1_25@PF00015_full_PFAM.314.502--1||RS_GCF_003852895.1_protein.faa_NZ_QUSW01000002.1_713@PF00015_full_PFAM.325.513--1:scovhsp_avg=70.75:scovhsp_max=72.9:scovhsp_min=68.6:scovhsp_std=3.0405591591021626:scovhsp_sum=141.5:send_avg=159.0:send_max=166.0:send_min=152.0:send_std=9.899494936611665:send_sum=318.0:sstart_avg=27.0:sstart_max=30.0:sstart_min=24.0:sstart_std=4.242640687119285:sstart_sum=54.0],(((51bd308f-e044-43e1-8a3d-9cfb3dda47c7_4@MCPsignal.77.206:0.0189471[&&NHX:Sample=rhiztom1:Type=capture:besthit=90.6:bitscore=209.0:capture_class=c__Gammaproteobacteria:capture_domain=d__Bacteria:capture_family=f__Burkholderiaceae:capture_genus=g__Zhizhongheella:capture_order=o__Burkholderiales:capture_phylum=p__Proteobacteria:capture_species=s__Zhizhongheella caldifontis:evalue=9.38e-70:gapopen=0.0:heptad=MCP-36H:length=127.0:mismatch=12.0:qcovhsp=98.4:qend=129.0:qstart=3.0:ref_name=RS_GCF_003852895.1_protein.faa_NZ_QUSW01000002.1_713@PF00015_full_PFAM.325.513:scovhsp=67.6:send=150.0:sstart=24.0],a1284873-97ad-4eac-94dc-d23c07f5f91f_2@MCPsignal.100.238:5e-09[&&NHX:Sample=rhiztom1:Type=capture:besthit=93.5:bitscore=197.0:capture_class=c__Gammaproteobacteria:capture_domain=d__Bacteria:capture_family=f__Burkholderiaceae:capture_genus=g__Hylemonella:capture_order=o__Burkholderiales:capture_phylum=p__Proteobacteria:capture_species=s__Hylemonella gracilis:evalue=3.36e-65:gapopen=0.0:heptad=MCP-36H:length=138.0:mismatch=9.0:qcovhsp=100.0:qend=138.0:qstart=1.0:ref_name=RS_GCF_012932665.1_protein.faa_NZ_JABBHK010000016.1_12@PF00015_full_PFAM.315.502:scovhsp=73.8:send=165.0:sstart=28.0])0:5e-09[&&NHX:Sample_counter=rhiztom1--2:Type_counter=capture--2:besthit_avg=92.05:besthit_max=93.5:besthit_min=90.6:besthit_std=2.0506096654409918:besthit_sum=184.1:bitscore_avg=203.0:bitscore_max=209.0:bitscore_min=197.0:bitscore_std=8.48528137423857:bitscore_sum=406.0:capture_class_counter=c__Gammaproteobacteria--2:capture_domain_counter=d__Bacteria--2:capture_family_counter=f__Burkholderiaceae--2:capture_genus_counter=g__Hylemonella--1||g__Zhizhongheella--1:capture_order_counter=o__Burkholderiales--2:capture_phylum_counter=p__Proteobacteria--2:capture_species_counter=s__Hylemonella gracilis--1||s__Zhizhongheella caldifontis--1:evalue_avg=1.6800469e-65:evalue_max=3.36e-65:evalue_min=9.38e-70:evalue_std=2.3758124581707245e-65:evalue_sum=3.3600938e-65:gapopen_avg=0.0:gapopen_max=0.0:gapopen_min=0.0:gapopen_std=0.0:gapopen_sum=0.0:gtdb_class_counter=:gtdb_domain_counter=:gtdb_family_counter=:gtdb_genus_counter=:gtdb_order_counter=:gtdb_phylum_counter=:gtdb_species_counter=:heptad_counter=MCP-36H--2:lbd_counter=:length_avg=132.5:length_max=138.0:length_min=127.0:length_std=7.7781745930520225:length_sum=265.0:mismatch_avg=10.5:mismatch_max=12.0:mismatch_min=9.0:mismatch_std=2.1213203435596424:mismatch_sum=21.0:name=N1106306:qcovhsp_avg=99.2:qcovhsp_max=100.0:qcovhsp_min=98.4:qcovhsp_std=1.131370849898472:qcovhsp_sum=198.4:qend_avg=133.5:qend_max=138.0:qend_min=129.0:qend_std=6.363961030678928:qend_sum=267.0:qstart_avg=2.0:qstart_max=3.0:qstart_min=1.0:qstart_std=1.4142135623730951:qstart_sum=4.0:ref_name_counter=RS_GCF_003852895.1_protein.faa_NZ_QUSW01000002.1_713@PF00015_full_PFAM.325.513--1||RS_GCF_012932665.1_protein.faa_NZ_JABBHK010000016.1_12@PF00015_full_PFAM.315.502--1:scovhsp_avg=70.69999999999999:scovhsp_max=73.8:scovhsp_min=67.6:scovhsp_std=4.384062043356597:scovhsp_sum=141.39999999999998:send_avg=157.5:send_max=165.0:send_min=150.0:send_std=10.606601717798213:send_sum=315.0:sstart_avg=26.0:sstart_max=28.0:sstart_min=24.0:sstart_std=2.8284271247461903:sstart_sum=52.0],(c8abd186-1c38-4b14-a2c0-0e5122d65097_4@MCPsignal.23.162:5e-09[&&NHX:Sample=rhiztom1:Type=capture:besthit=93.5:bitscore=199.0:capture_class=c__Gammaproteobacteria:capture_domain=d__Bacteria:capture_family=f__Burkholderiaceae:capture_genus=g__Zhizhongheella:capture_order=o__Burkholderiales:capture_phylum=p__Proteobacteria:capture_species=s__Zhizhongheella caldifontis:evalue=8.62e-66:gapopen=0.0:heptad=MCP-36H:length=139.0:mismatch=9.0:qcovhsp=100.0:qend=139.0:qstart=1.0:ref_name=RS_GCF_012932665.1_protein.faa_NZ_JABBHK010000016.1_12@PF00015_full_PFAM.315.502:scovhsp=74.3:send=165.0:sstart=27.0],3ba61e93-d970-4a9d-bac4-f150e6bb8fe7_6@MCPsignal.88.243:0.02523[&&NHX:Sample=rhiztom3:Type=capture:besthit=80.0:bitscore=206.0:capture_class=c__Gammaproteobacteria:capture_domain=d__Bacteria:capture_family=f__Burkholderiaceae:capture_genus=g__Massilia:capture_order=o__Burkholderiales:capture_phylum=p__Proteobacteria:capture_species=s__Massilia sp014171595:evalue=3.07e-68:gapopen=1.0:heptad=MCP-36H:length=155.0:mismatch=30.0:qcovhsp=100.0:qend=155.0:qstart=1.0:ref_name=RS_GCF_000800095.1_protein.faa_NZ_JUHA01000040.1_25@PF00015_full_PFAM.314.502:scovhsp=81.9:send=166.0:sstart=13.0])0:5e-09[&&NHX:Sample_counter=rhiztom1--1||rhiztom3--1:Type_counter=capture--2:besthit_avg=86.75:besthit_max=93.5:besthit_min=80.0:besthit_std=9.545941546018392:besthit_sum=173.5:bitscore_avg=202.5:bitscore_max=206.0:bitscore_min=199.0:bitscore_std=4.949747468305833:bitscore_sum=405.0:capture_class_counter=c__Gammaproteobacteria--2:capture_domain_counter=d__Bacteria--2:capture_family_counter=f__Burkholderiaceae--2:capture_genus_counter=g__Massilia--1||g__Zhizhongheella--1:capture_order_counter=o__Burkholderiales--2:capture_phylum_counter=p__Proteobacteria--2:capture_species_counter=s__Massilia sp014171595--1||s__Zhizhongheella caldifontis--1:evalue_avg=4.32535e-66:evalue_max=8.62e-66:evalue_min=3.07e-68:evalue_std=6.073552275645613e-66:evalue_sum=8.6507e-66:gapopen_avg=0.5:gapopen_max=1.0:gapopen_min=0.0:gapopen_std=0.7071067811865476:gapopen_sum=1.0:gtdb_class_counter=:gtdb_domain_counter=:gtdb_family_counter=:gtdb_genus_counter=:gtdb_order_counter=:gtdb_phylum_counter=:gtdb_species_counter=:heptad_counter=MCP-36H--2:lbd_counter=:length_avg=147.0:length_max=155.0:length_min=139.0:length_std=11.313708498984761:length_sum=294.0:mismatch_avg=19.5:mismatch_max=30.0:mismatch_min=9.0:mismatch_std=14.849242404917497:mismatch_sum=39.0:name=N1106309:qcovhsp_avg=100.0:qcovhsp_max=100.0:qcovhsp_min=100.0:qcovhsp_std=0.0:qcovhsp_sum=200.0:qend_avg=147.0:qend_max=155.0:qend_min=139.0:qend_std=11.313708498984761:qend_sum=294.0:qstart_avg=1.0:qstart_max=1.0:qstart_min=1.0:qstart_std=0.0:qstart_sum=2.0:ref_name_counter=RS_GCF_000800095.1_protein.faa_NZ_JUHA01000040.1_25@PF00015_full_PFAM.314.502--1||RS_GCF_012932665.1_protein.faa_NZ_JABBHK010000016.1_12@PF00015_full_PFAM.315.502--1:scovhsp_avg=78.1:scovhsp_max=81.9:scovhsp_min=74.3:scovhsp_std=5.3740115370177675:scovhsp_sum=156.2:send_avg=165.5:send_max=166.0:send_min=165.0:send_std=0.7071067811865476:send_sum=331.0:sstart_avg=20.0:sstart_max=27.0:sstart_min=13.0:sstart_std=9.899494936611665:sstart_sum=40.0])0.531:5e-09[&&NHX:Sample_counter=rhiztom1--3||rhiztom3--1:Type_counter=capture--4:besthit_avg=89.4:besthit_max=93.5:besthit_min=80.0:besthit_std=6.41404708432983:besthit_sum=357.6:bitscore_avg=202.75:bitscore_max=209.0:bitscore_min=197.0:bitscore_std=5.678908345800274:bitscore_sum=811.0:capture_class_counter=c__Gammaproteobacteria--4:capture_domain_counter=d__Bacteria--4:capture_family_counter=f__Burkholderiaceae--4:capture_genus_counter=g__Hylemonella--1||g__Massilia--1||g__Zhizhongheella--2:capture_order_counter=o__Burkholderiales--4:capture_phylum_counter=p__Proteobacteria--4:capture_species_counter=s__Hylemonella gracilis--1||s__Massilia sp014171595--1||s__Zhizhongheella caldifontis--2:evalue_avg=1.05629095e-65:evalue_max=3.36e-65:evalue_min=9.38e-70:evalue_std=1.5884637389094774e-65:evalue_sum=4.2251638e-65:gapopen_avg=0.25:gapopen_max=1.0:gapopen_min=0.0:gapopen_std=0.5:gapopen_sum=1.0:gtdb_class_counter=:gtdb_domain_counter=:gtdb_family_counter=:gtdb_genus_counter=:gtdb_order_counter=:gtdb_phylum_counter=:gtdb_species_counter=:heptad_counter=MCP-36H--4:lbd_counter=:length_avg=139.75:length_max=155.0:length_min=127.0:length_std=11.528949070347508:length_sum=559.0:mismatch_avg=15.0:mismatch_max=30.0:mismatch_min=9.0:mismatch_std=10.099504938362077:mismatch_sum=60.0:name=N1106310:qcovhsp_avg=99.6:qcovhsp_max=100.0:qcovhsp_min=98.4:qcovhsp_std=0.7999999999999972:qcovhsp_sum=398.4:qend_avg=140.25:qend_max=155.0:qend_min=129.0:qend_std=10.812801055539063:qend_sum=561.0:qstart_avg=1.5:qstart_max=3.0:qstart_min=1.0:qstart_std=1.0:qstart_sum=6.0:ref_name_counter=RS_GCF_000800095.1_protein.faa_NZ_JUHA01000040.1_25@PF00015_full_PFAM.314.502--1||RS_GCF_003852895.1_protein.faa_NZ_QUSW01000002.1_713@PF00015_full_PFAM.325.513--1||RS_GCF_012932665.1_protein.faa_NZ_JABBHK010000016.1_12@PF00015_full_PFAM.315.502--2:scovhsp_avg=74.4:scovhsp_max=81.9:scovhsp_min=67.6:scovhsp_std=5.855481762132534:scovhsp_sum=297.6:send_avg=161.5:send_max=166.0:send_min=150.0:send_std=7.681145747868608:send_sum=646.0:sstart_avg=23.0:sstart_max=28.0:sstart_min=13.0:sstart_std=6.879922480183431:sstart_sum=92.0],((((a85d6456-f996-4f40-ad05-a03c26c30ddb_6@MCPsignal.529.688:0.12327[&&NHX:Sample=rhiztom1:Type=capture:capture_class=c__Gammaproteobacteria:capture_domain=d__Bacteria:capture_family=f__Burkholderiaceae:capture_genus=g__Hylemonella:capture_order=o__Burkholderiales:capture_phylum=p__Proteobacteria:capture_species=s__Hylemonella gracilis:heptad=MCP-36H],61187025-240d-426d-8432-b8ce0de6f30a_1@MCPsignal.21.104:0.0331218[&&NHX:Sample=rhiztom1:Type=capture:besthit=73.8:bitscore=105.0:capture_class=c__Alphaproteobacteria:capture_domain=d__Bacteria:capture_family=f__Beijerinckiaceae:capture_genus=g__Bosea:capture_order=o__Rhizobiales:capture_phylum=p__Proteobacteria:capture_species=s__Bosea sp900185715:evalue=1.26e-30:gapopen=0.0:heptad=MCP-36H:length=80.0:mismatch=21.0:qcovhsp=96.4:qend=83.0:qstart=4.0:ref_name=RS_GCF_001425785.1_protein.faa_NZ_LMDI01000075.1_1@PF00015_full_PFAM.1.103:scovhsp=78.4:send=80.0:sstart=1.0])0:1.3e-08[&&NHX:Sample_counter=rhiztom1--2:Type_counter=capture--2:besthit_avg=73.8:besthit_max=73.8:besthit_min=73.8:besthit_std=0:besthit_sum=73.8:bitscore_avg=105.0:bitscore_max=105.0:bitscore_min=105.0:bitscore_std=0:bitscore_sum=105.0:capture_class_counter=c__Alphaproteobacteria--1||c__Gammaproteobacteria--1:capture_domain_counter=d__Bacteria--2:capture_family_counter=f__Beijerinckiaceae--1||f__Burkholderiaceae--1:capture_genus_counter=g__Bosea--1||g__Hylemonella--1:capture_order_counter=o__Burkholderiales--1||o__Rhizobiales--1:capture_phylum_counter=p__Proteobacteria--2:capture_species_counter=s__Bosea sp900185715--1||s__Hylemonella gracilis--1:evalue_avg=1.26e-30:evalue_max=1.26e-30:evalue_min=1.26e-30:evalue_std=0:evalue_sum=1.26e-30:gapopen_avg=0.0:gapopen_max=0.0:gapopen_min=0.0:gapopen_std=0:gapopen_sum=0.0:gtdb_class_counter=:gtdb_domain_counter=:gtdb_family_counter=:gtdb_genus_counter=:gtdb_order_counter=:gtdb_phylum_counter=:gtdb_species_counter=:heptad_counter=MCP-36H--2:lbd_counter=:length_avg=80.0:length_max=80.0:length_min=80.0:length_std=0:length_sum=80.0:mismatch_avg=21.0:mismatch_max=21.0:mismatch_min=21.0:mismatch_std=0:mismatch_sum=21.0:name=N1106313:qcovhsp_avg=96.4:qcovhsp_max=96.4:qcovhsp_min=96.4:qcovhsp_std=0:qcovhsp_sum=96.4:qend_avg=83.0:qend_max=83.0:qend_min=83.0:qend_std=0:qend_sum=83.0:qstart_avg=4.0:qstart_max=4.0:qstart_min=4.0:qstart_std=0:qstart_sum=4.0:ref_name_counter=RS_GCF_001425785.1_protein.faa_NZ_LMDI01000075.1_1@PF00015_full_PFAM.1.103--1:scovhsp_avg=78.4:scovhsp_max=78.4:scovhsp_min=78.4:scovhsp_std=0:scovhsp_sum=78.4:send_avg=80.0:send_max=80.0:send_min=80.0:send_std=0:send_sum=80.0:sstart_avg=1.0:sstart_max=1.0:sstart_min=1.0:sstart_std=0:sstart_sum=1.0],(87352a5c-dee0-4469-94eb-be4a697b4215_1@MCPsignal.55.142:5e-09[&&NHX:Sample=rhiztom2:Type=capture:besthit=73.6:bitscore=112.0:capture_class=c__Desulfuromonadia:capture_domain=d__Bacteria:capture_family=f__Trichloromonadaceae:capture_genus=g__Trichloromonas:capture_order=o__Desulfuromonadales:capture_phylum=p__Desulfobacterota:capture_species=s__Trichloromonas sp002423365:evalue=9.57e-33:gapopen=0.0:heptad=MCP-36H:length=87.0:mismatch=23.0:qcovhsp=100.0:qend=87.0:qstart=1.0:ref_name=GB_GCA_011390835.1_protein.faa_JAABRQ010000066.1_2@PF00015_full_PFAM.312.483:scovhsp=50.9:send=161.0:sstart=75.0],(k127_264808_1@MCPsignal.1.82:5e-09,5d531fd3-cf03-4b87-bacf-77c29dcb97ec_6@MCPsignal.22.154:0.0118306[&&NHX:Sample=rhiztom1:Type=capture:besthit=92.3:bitscore=184.0:capture_class=c__Gammaproteobacteria:capture_domain=d__Bacteria:capture_family=f__Thiobacillaceae:capture_genus=g__Thiobacillus:capture_order=o__Burkholderiales:capture_phylum=p__Proteobacteria:capture_species=s__Thiobacillus sp016195805:evalue=7.86e-60:gapopen=0.0:heptad=MCP-36H:length=130.0:mismatch=10.0:qcovhsp=98.5:qend=132.0:qstart=3.0:ref_name=RS_GCF_012932665.1_protein.faa_NZ_JABBHK010000016.1_12@PF00015_full_PFAM.315.502:scovhsp=69.5:send=165.0:sstart=36.0])0:1.8e-08[&&NHX:Sample_counter=rhiztom1--1:Type_counter=capture--1:besthit_avg=92.3:besthit_max=92.3:besthit_min=92.3:besthit_std=0:besthit_sum=92.3:bitscore_avg=184.0:bitscore_max=184.0:bitscore_min=184.0:bitscore_std=0:bitscore_sum=184.0:capture_class_counter=c__Gammaproteobacteria--1:capture_domain_counter=d__Bacteria--1:capture_family_counter=f__Thiobacillaceae--1:capture_genus_counter=g__Thiobacillus--1:capture_order_counter=o__Burkholderiales--1:capture_phylum_counter=p__Proteobacteria--1:capture_species_counter=s__Thiobacillus sp016195805--1:evalue_avg=7.86e-60:evalue_max=7.86e-60:evalue_min=7.86e-60:evalue_std=0:evalue_sum=7.86e-60:gapopen_avg=0.0:gapopen_max=0.0:gapopen_min=0.0:gapopen_std=0:gapopen_sum=0.0:gtdb_class_counter=:gtdb_domain_counter=:gtdb_family_counter=:gtdb_genus_counter=:gtdb_order_counter=:gtdb_phylum_counter=:gtdb_species_counter=:heptad_counter=MCP-36H--1:lbd_counter=:length_avg=130.0:length_max=130.0:length_min=130.0:length_std=0:length_sum=130.0:mismatch_avg=10.0:mismatch_max=10.0:mismatch_min=10.0:mismatch_std=0:mismatch_sum=10.0:name=N1106317:qcovhsp_avg=98.5:qcovhsp_max=98.5:qcovhsp_min=98.5:qcovhsp_std=0:qcovhsp_sum=98.5:qend_avg=132.0:qend_max=132.0:qend_min=132.0:qend_std=0:qend_sum=132.0:qstart_avg=3.0:qstart_max=3.0:qstart_min=3.0:qstart_std=0:qstart_sum=3.0:ref_name_counter=RS_GCF_012932665.1_protein.faa_NZ_JABBHK010000016.1_12@PF00015_full_PFAM.315.502--1:scovhsp_avg=69.5:scovhsp_max=69.5:scovhsp_min=69.5:scovhsp_std=0:scovhsp_sum=69.5:send_avg=165.0:send_max=165.0:send_min=165.0:send_std=0:send_sum=165.0:sstart_avg=36.0:sstart_max=36.0:sstart_min=36.0:sstart_std=0:sstart_sum=36.0])0.007:1.8e-08[&&NHX:Sample_counter=rhiztom1--1||rhiztom2--1:Type_counter=capture--2:besthit_avg=82.94999999999999:besthit_max=92.3:besthit_min=73.6:besthit_std=13.222896808188441:besthit_sum=165.89999999999998:bitscore_avg=148.0:bitscore_max=184.0:bitscore_min=112.0:bitscore_std=50.91168824543142:bitscore_sum=296.0:capture_class_counter=c__Desulfuromonadia--1||c__Gammaproteobacteria--1:capture_domain_counter=d__Bacteria--2:capture_family_counter=f__Thiobacillaceae--1||f__Trichloromonadaceae--1:capture_genus_counter=g__Thiobacillus--1||g__Trichloromonas--1:capture_order_counter=o__Burkholderiales--1||o__Desulfuromonadales--1:capture_phylum_counter=p__Desulfobacterota--1||p__Proteobacteria--1:capture_species_counter=s__Thiobacillus sp016195805--1||s__Trichloromonas sp002423365--1:evalue_avg=4.785e-33:evalue_max=9.57e-33:evalue_min=7.86e-60:evalue_std=6.767011895955259e-33:evalue_sum=9.57e-33:gapopen_avg=0.0:gapopen_max=0.0:gapopen_min=0.0:gapopen_std=0.0:gapopen_sum=0.0:gtdb_class_counter=:gtdb_domain_counter=:gtdb_family_counter=:gtdb_genus_counter=:gtdb_order_counter=:gtdb_phylum_counter=:gtdb_species_counter=:heptad_counter=MCP-36H--2:lbd_counter=:length_avg=108.5:length_max=130.0:length_min=87.0:length_std=30.405591591021544:length_sum=217.0:mismatch_avg=16.5:mismatch_max=23.0:mismatch_min=10.0:mismatch_std=9.192388155425117:mismatch_sum=33.0:name=N1106318:qcovhsp_avg=99.25:qcovhsp_max=100.0:qcovhsp_min=98.5:qcovhsp_std=1.0606601717798212:qcovhsp_sum=198.5:qend_avg=109.5:qend_max=132.0:qend_min=87.0:qend_std=31.81980515339464:qend_sum=219.0:qstart_avg=2.0:qstart_max=3.0:qstart_min=1.0:qstart_std=1.4142135623730951:qstart_sum=4.0:ref_name_counter=GB_GCA_011390835.1_protein.faa_JAABRQ010000066.1_2@PF00015_full_PFAM.312.483--1||RS_GCF_012932665.1_protein.faa_NZ_JABBHK010000016.1_12@PF00015_full_PFAM.315.502--1:scovhsp_avg=60.2:scovhsp_max=69.5:scovhsp_min=50.9:scovhsp_std=13.152186130069785:scovhsp_sum=120.4:send_avg=163.0:send_max=165.0:send_min=161.0:send_std=2.8284271247461903:send_sum=326.0:sstart_avg=55.5:sstart_max=75.0:sstart_min=36.0:sstart_std=27.577164466275352:sstart_sum=111.0])0.839:0.0266891[&&NHX:Sample_counter=rhiztom1--3||rhiztom2--1:Type_counter=capture--4:besthit_avg=79.89999999999999:besthit_max=92.3:besthit_min=73.6:besthit_std=10.739180601889514:besthit_sum=239.7:bitscore_avg=133.66666666666666:bitscore_max=184.0:bitscore_min=105.0:bitscore_std=43.730233629988:bitscore_sum=401.0:capture_class_counter=c__Alphaproteobacteria--1||c__Desulfuromonadia--1||c__Gammaproteobacteria--2:capture_domain_counter=d__Bacteria--4:capture_family_counter=f__Beijerinckiaceae--1||f__Burkholderiaceae--1||f__Thiobacillaceae--1||f__Trichloromonadaceae--1:capture_genus_counter=g__Bosea--1||g__Hylemonella--1||g__Thiobacillus--1||g__Trichloromonas--1:capture_order_counter=o__Burkholderiales--2||o__Desulfuromonadales--1||o__Rhizobiales--1:capture_phylum_counter=p__Desulfobacterota--1||p__Proteobacteria--3:capture_species_counter=s__Bosea sp900185715--1||s__Hylemonella gracilis--1||s__Thiobacillus sp016195805--1||s__Trichloromonas sp002423365--1:evalue_avg=4.2319e-31:evalue_max=1.26e-30:evalue_min=7.86e-60:evalue_std=7.247145150333337e-31:evalue_sum=1.26957e-30:gapopen_avg=0.0:gapopen_max=0.0:gapopen_min=0.0:gapopen_std=0.0:gapopen_sum=0.0:gtdb_class_counter=:gtdb_domain_counter=:gtdb_family_counter=:gtdb_genus_counter=:gtdb_order_counter=:gtdb_phylum_counter=:gtdb_species_counter=:heptad_counter=MCP-36H--4:lbd_counter=:length_avg=99.0:length_max=130.0:length_min=80.0:length_std=27.073972741361768:length_sum=297.0:mismatch_avg=18.0:mismatch_max=23.0:mismatch_min=10.0:mismatch_std=7.0:mismatch_sum=54.0:name=N1106319:qcovhsp_avg=98.3:qcovhsp_max=100.0:qcovhsp_min=96.4:qcovhsp_std=1.8083141320025093:qcovhsp_sum=294.9:qend_avg=100.66666666666667:qend_max=132.0:qend_min=83.0:qend_std=27.209067116190024:qend_sum=302.0:qstart_avg=2.6666666666666665:qstart_max=4.0:qstart_min=1.0:qstart_std=1.5275252316519465:qstart_sum=8.0:ref_name_counter=GB_GCA_011390835.1_protein.faa_JAABRQ010000066.1_2@PF00015_full_PFAM.312.483--1||RS_GCF_001425785.1_protein.faa_NZ_LMDI01000075.1_1@PF00015_full_PFAM.1.103--1||RS_GCF_012932665.1_protein.faa_NZ_JABBHK010000016.1_12@PF00015_full_PFAM.315.502--1:scovhsp_avg=66.26666666666667:scovhsp_max=78.4:scovhsp_min=50.9:scovhsp_std=14.032224817659294:scovhsp_sum=198.8:send_avg=135.33333333333334:send_max=165.0:send_min=80.0:send_std=47.9617903474561:send_sum=406.0:sstart_avg=37.333333333333336:sstart_max=75.0:sstart_min=1.0:sstart_std=37.018013633004855:sstart_sum=112.0],64bfd21e-2b8c-4fb0-964b-d5d2bf336ce2_5@MCPsignal.25.159:0.00722924[&&NHX:Sample=rhiztom3:Type=capture:besthit=93.3:bitscore=194.0:capture_class=c__Gammaproteobacteria:capture_domain=d__Bacteria:capture_family=f__Thiobacillaceae:capture_genus=g__PFJX01:capture_order=o__Burkholderiales:capture_phylum=p__Proteobacteria:capture_species=s__PFJX01 sp903918705:evalue=6.69e-64:gapopen=0.0:heptad=MCP-36H:length=134.0:mismatch=9.0:qcovhsp=100.0:qend=134.0:qstart=1.0:ref_name=RS_GCF_012932665.1_protein.faa_NZ_JABBHK010000016.1_12@PF00015_full_PFAM.315.502:scovhsp=71.7:send=165.0:sstart=32.0])0.754:0.00994985[&&NHX:Sample_counter=rhiztom1--3||rhiztom2--1||rhiztom3--1:Type_counter=capture--5:besthit_avg=83.25:besthit_max=93.3:besthit_min=73.6:besthit_std=11.03524656120862:besthit_sum=333.0:bitscore_avg=148.75:bitscore_max=194.0:bitscore_min=105.0:bitscore_std=46.743092181269596:bitscore_sum=595.0:capture_class_counter=c__Alphaproteobacteria--1||c__Desulfuromonadia--1||c__Gammaproteobacteria--3:capture_domain_counter=d__Bacteria--5:capture_family_counter=f__Beijerinckiaceae--1||f__Burkholderiaceae--1||f__Thiobacillaceae--2||f__Trichloromonadaceae--1:capture_genus_counter=g__Bosea--1||g__Hylemonella--1||g__PFJX01--1||g__Thiobacillus--1||g__Trichloromonas--1:capture_order_counter=o__Burkholderiales--3||o__Desulfuromonadales--1||o__Rhizobiales--1:capture_phylum_counter=p__Desulfobacterota--1||p__Proteobacteria--4:capture_species_counter=s__Bosea sp900185715--1||s__Hylemonella gracilis--1||s__PFJX01 sp903918705--1||s__Thiobacillus sp016195805--1||s__Trichloromonas sp002423365--1:evalue_avg=3.173925e-31:evalue_max=1.26e-30:evalue_min=6.69e-64:evalue_std=6.2842119332896465e-31:evalue_sum=1.26957e-30:gapopen_avg=0.0:gapopen_max=0.0:gapopen_min=0.0:gapopen_std=0.0:gapopen_sum=0.0:gtdb_class_counter=:gtdb_domain_counter=:gtdb_family_counter=:gtdb_genus_counter=:gtdb_order_counter=:gtdb_phylum_counter=:gtdb_species_counter=:heptad_counter=MCP-36H--5:lbd_counter=:length_avg=107.75:length_max=134.0:length_min=80.0:length_std=28.194266556636414:length_sum=431.0:mismatch_avg=15.75:mismatch_max=23.0:mismatch_min=9.0:mismatch_std=7.274384280931732:mismatch_sum=63.0:name=N1106321:qcovhsp_avg=98.725:qcovhsp_max=100.0:qcovhsp_min=96.4:qcovhsp_std=1.7036725037400795:qcovhsp_sum=394.9:qend_avg=109.0:qend_max=134.0:qend_min=83.0:qend_std=27.77288845859093:qend_sum=436.0:qstart_avg=2.25:qstart_max=4.0:qstart_min=1.0:qstart_std=1.5:qstart_sum=9.0:ref_name_counter=GB_GCA_011390835.1_protein.faa_JAABRQ010000066.1_2@PF00015_full_PFAM.312.483--1||RS_GCF_001425785.1_protein.faa_NZ_LMDI01000075.1_1@PF00015_full_PFAM.1.103--1||RS_GCF_012932665.1_protein.faa_NZ_JABBHK010000016.1_12@PF00015_full_PFAM.315.502--2:scovhsp_avg=67.625:scovhsp_max=78.4:scovhsp_min=50.9:scovhsp_std=11.774938074854862:scovhsp_sum=270.5:send_avg=142.75:send_max=165.0:send_min=80.0:send_std=41.87580844990737:send_sum=571.0:sstart_avg=36.0:sstart_max=75.0:sstart_min=1.0:sstart_std=30.342489460600735:sstart_sum=144.0],b3834910-99f9-45f7-b702-df9578ac7fc3_5@MCPsignal.23.160:5e-09[&&NHX:Sample=rhiztom1:Type=capture:besthit=92.7:bitscore=194.0:capture_class=c__Gammaproteobacteria:capture_domain=d__Bacteria:capture_family=f__Burkholderiaceae:capture_genus=g__Ideonella_A:capture_order=o__Burkholderiales:capture_phylum=p__Proteobacteria:capture_species=s__Ideonella_A sakaiensis:evalue=5.31e-64:gapopen=0.0:heptad=MCP-36H:length=137.0:mismatch=10.0:qcovhsp=100.0:qend=137.0:qstart=1.0:ref_name=RS_GCF_012932665.1_protein.faa_NZ_JABBHK010000016.1_12@PF00015_full_PFAM.315.502:scovhsp=73.3:send=165.0:sstart=29.0])0.882:0.00945722[&&NHX:Sample_counter=rhiztom1--4||rhiztom2--1||rhiztom3--1:Type_counter=capture--6:besthit_avg=85.14:besthit_max=93.3:besthit_min=73.6:besthit_std=10.449545444659305:besthit_sum=425.7:bitscore_avg=157.8:bitscore_max=194.0:bitscore_min=105.0:bitscore_std=45.25704365068491:bitscore_sum=789.0:capture_class_counter=c__Alphaproteobacteria--1||c__Desulfuromonadia--1||c__Gammaproteobacteria--4:capture_domain_counter=d__Bacteria--6:capture_family_counter=f__Beijerinckiaceae--1||f__Burkholderiaceae--2||f__Thiobacillaceae--2||f__Trichloromonadaceae--1:capture_genus_counter=g__Bosea--1||g__Hylemonella--1||g__Ideonella_A--1||g__PFJX01--1||g__Thiobacillus--1||g__Trichloromonas--1:capture_order_counter=o__Burkholderiales--4||o__Desulfuromonadales--1||o__Rhizobiales--1:capture_phylum_counter=p__Desulfobacterota--1||p__Proteobacteria--5:capture_species_counter=s__Bosea sp900185715--1||s__Hylemonella gracilis--1||s__Ideonella_A sakaiensis--1||s__PFJX01 sp903918705--1||s__Thiobacillus sp016195805--1||s__Trichloromonas sp002423365--1:evalue_avg=2.53914e-31:evalue_max=1.26e-30:evalue_min=5.31e-64:evalue_std=5.624344379392145e-31:evalue_sum=1.26957e-30:gapopen_avg=0.0:gapopen_max=0.0:gapopen_min=0.0:gapopen_std=0.0:gapopen_sum=0.0:gtdb_class_counter=:gtdb_domain_counter=:gtdb_family_counter=:gtdb_genus_counter=:gtdb_order_counter=:gtdb_phylum_counter=:gtdb_species_counter=:heptad_counter=MCP-36H--6:lbd_counter=:length_avg=113.6:length_max=137.0:length_min=80.0:length_std=27.700180504827042:length_sum=568.0:mismatch_avg=14.6:mismatch_max=23.0:mismatch_min=9.0:mismatch_std=6.8044103344816:mismatch_sum=73.0:name=N1106323:qcovhsp_avg=98.97999999999999:qcovhsp_max=100.0:qcovhsp_min=96.4:qcovhsp_std=1.581771159175686:qcovhsp_sum=494.9:qend_avg=114.6:qend_max=137.0:qend_min=83.0:qend_std=27.116415692344:qend_sum=573.0:qstart_avg=2.0:qstart_max=4.0:qstart_min=1.0:qstart_std=1.4142135623730951:qstart_sum=10.0:ref_name_counter=GB_GCA_011390835.1_protein.faa_JAABRQ010000066.1_2@PF00015_full_PFAM.312.483--1||RS_GCF_001425785.1_protein.faa_NZ_LMDI01000075.1_1@PF00015_full_PFAM.1.103--1||RS_GCF_012932665.1_protein.faa_NZ_JABBHK010000016.1_12@PF00015_full_PFAM.315.502--3:scovhsp_avg=68.76:scovhsp_max=78.4:scovhsp_min=50.9:scovhsp_std=10.508472772006408:scovhsp_sum=343.8:send_avg=147.2:send_max=165.0:send_min=80.0:send_std=37.605850608648645:send_sum=736.0:sstart_avg=34.6:sstart_max=75.0:sstart_min=1.0:sstart_std=26.463181970428273:sstart_sum=173.0])0.704:0.00427377[&&NHX:Sample_counter=rhiztom1--7||rhiztom2--1||rhiztom3--2:Type_counter=capture--10:besthit_avg=87.03333333333333:besthit_max=93.5:besthit_min=73.6:besthit_std=8.664006001844644:besthit_sum=783.3:bitscore_avg=177.77777777777777:bitscore_max=209.0:bitscore_min=105.0:bitscore_std=39.968042789764475:bitscore_sum=1600.0:capture_class_counter=c__Alphaproteobacteria--1||c__Desulfuromonadia--1||c__Gammaproteobacteria--8:capture_domain_counter=d__Bacteria--10:capture_family_counter=f__Beijerinckiaceae--1||f__Burkholderiaceae--6||f__Thiobacillaceae--2||f__Trichloromonadaceae--1:capture_genus_counter=g__Bosea--1||g__Hylemonella--2||g__Ideonella_A--1||g__Massilia--1||g__PFJX01--1||g__Thiobacillus--1||g__Trichloromonas--1||g__Zhizhongheella--2:capture_order_counter=o__Burkholderiales--8||o__Desulfuromonadales--1||o__Rhizobiales--1:capture_phylum_counter=p__Desulfobacterota--1||p__Proteobacteria--9:capture_species_counter=s__Bosea sp900185715--1||s__Hylemonella gracilis--2||s__Ideonella_A sakaiensis--1||s__Massilia sp014171595--1||s__PFJX01 sp903918705--1||s__Thiobacillus sp016195805--1||s__Trichloromonas sp002423365--1||s__Zhizhongheella caldifontis--2:evalue_avg=1.4106333333333333e-31:evalue_max=1.26e-30:evalue_min=9.38e-70:evalue_std=4.196131862799357e-31:evalue_sum=1.26957e-30:gapopen_avg=0.1111111111111111:gapopen_max=1.0:gapopen_min=0.0:gapopen_std=0.3333333333333333:gapopen_sum=1.0:gtdb_class_counter=:gtdb_domain_counter=:gtdb_family_counter=:gtdb_genus_counter=:gtdb_order_counter=:gtdb_phylum_counter=:gtdb_species_counter=:heptad_counter=MCP-36H--10:lbd_counter=:length_avg=125.22222222222223:length_max=155.0:length_min=80.0:length_std=24.968869506736674:length_sum=1127.0:mismatch_avg=14.777777777777779:mismatch_max=30.0:mismatch_min=9.0:mismatch_std=7.838650677536565:mismatch_sum=133.0:name=N1106324:qcovhsp_avg=99.25555555555555:qcovhsp_max=100.0:qcovhsp_min=96.4:qcovhsp_std=1.2640323483905673:qcovhsp_sum=893.3:qend_avg=126.0:qend_max=155.0:qend_min=83.0:qend_std=24.37724348649781:qend_sum=1134.0:qstart_avg=1.7777777777777777:qstart_max=4.0:qstart_min=1.0:qstart_std=1.2018504251546631:qstart_sum=16.0:ref_name_counter=GB_GCA_011390835.1_protein.faa_JAABRQ010000066.1_2@PF00015_full_PFAM.312.483--1||RS_GCF_000800095.1_protein.faa_NZ_JUHA01000040.1_25@PF00015_full_PFAM.314.502--1||RS_GCF_001425785.1_protein.faa_NZ_LMDI01000075.1_1@PF00015_full_PFAM.1.103--1||RS_GCF_003852895.1_protein.faa_NZ_QUSW01000002.1_713@PF00015_full_PFAM.325.513--1||RS_GCF_012932665.1_protein.faa_NZ_JABBHK010000016.1_12@PF00015_full_PFAM.315.502--5:scovhsp_avg=71.26666666666667:scovhsp_max=81.9:scovhsp_min=50.9:scovhsp_std=8.769692126865118:scovhsp_sum=641.4:send_avg=153.55555555555554:send_max=166.0:send_min=80.0:send_std=28.036186933635925:send_sum=1382.0:sstart_avg=29.444444444444443:sstart_max=75.0:sstart_min=1.0:sstart_std=20.131512058903517:sstart_sum=265.0])0.767:0.00466588[&&NHX:Sample_counter=rhiztom1--8||rhiztom2--1||rhiztom3--3:Type_counter=capture--12:besthit_avg=87.88181818181819:besthit_max=93.5:besthit_min=73.6:besthit_std=7.979074906506166:besthit_sum=966.7000000000002:bitscore_avg=185.45454545454547:bitscore_max=227.0:bitscore_min=105.0:bitscore_std=39.74258078274141:bitscore_sum=2040.0:capture_class_counter=c__Alphaproteobacteria--1||c__Desulfuromonadia--1||c__Gammaproteobacteria--10:capture_domain_counter=d__Bacteria--12:capture_family_counter=f__Beijerinckiaceae--1||f__Burkholderiaceae--8||f__Thiobacillaceae--2||f__Trichloromonadaceae--1:capture_genus_counter=g__Bosea--1||g__Hylemonella--3||g__Ideonella_A--1||g__Massilia--2||g__PFJX01--1||g__Thiobacillus--1||g__Trichloromonas--1||g__Zhizhongheella--2:capture_order_counter=o__Burkholderiales--10||o__Desulfuromonadales--1||o__Rhizobiales--1:capture_phylum_counter=p__Desulfobacterota--1||p__Proteobacteria--11:capture_species_counter=s__Bosea sp900185715--1||s__Hylemonella gracilis--3||s__Ideonella_A sakaiensis--1||s__Massilia sp014171595--2||s__PFJX01 sp903918705--1||s__Thiobacillus sp016195805--1||s__Trichloromonas sp002423365--1||s__Zhizhongheella caldifontis--2:evalue_avg=1.1541545454545455e-31:evalue_max=1.26e-30:evalue_min=6.41e-77:evalue_std=3.796266042142894e-31:evalue_sum=1.26957e-30:gapopen_avg=0.09090909090909091:gapopen_max=1.0:gapopen_min=0.0:gapopen_std=0.3015113445777636:gapopen_sum=1.0:gtdb_class_counter=:gtdb_domain_counter=:gtdb_family_counter=:gtdb_genus_counter=:gtdb_order_counter=:gtdb_phylum_counter=:gtdb_species_counter=:heptad_counter=MCP-36H--12:lbd_counter=:length_avg=126.63636363636364:length_max=155.0:length_min=80.0:length_std=22.624202647928733:length_sum=1393.0:mismatch_avg=14.090909090909092:mismatch_max=30.0:mismatch_min=9.0:mismatch_std=7.1896390097771326:mismatch_sum=155.0:name=N1106325:qcovhsp_avg=99.31818181818181:qcovhsp_max=100.0:qcovhsp_min=96.4:qcovhsp_std=1.1530985923312713:qcovhsp_sum=1092.5:qend_avg=127.36363636363636:qend_max=155.0:qend_min=83.0:qend_std=22.069312301350614:qend_sum=1401.0:qstart_avg=1.7272727272727273:qstart_max=4.0:qstart_min=1.0:qstart_std=1.1037127426019047:qstart_sum=19.0:ref_name_counter=GB_GCA_011390835.1_protein.faa_JAABRQ010000066.1_2@PF00015_full_PFAM.312.483--1||RS_GCF_000800095.1_protein.faa_NZ_JUHA01000040.1_25@PF00015_full_PFAM.314.502--2||RS_GCF_001425785.1_protein.faa_NZ_LMDI01000075.1_1@PF00015_full_PFAM.1.103--1||RS_GCF_003852895.1_protein.faa_NZ_QUSW01000002.1_713@PF00015_full_PFAM.325.513--2||RS_GCF_012932665.1_protein.faa_NZ_JABBHK010000016.1_12@PF00015_full_PFAM.315.502--5:scovhsp_avg=71.17272727272727:scovhsp_max=81.9:scovhsp_min=50.9:scovhsp_std=7.905326167729061:scovhsp_sum=782.9:send_avg=154.54545454545453:send_max=166.0:send_min=80.0:send_std=25.36676422551223:send_sum=1700.0:sstart_avg=29.0:sstart_max=75.0:sstart_min=1.0:sstart_std=18.083141320025124:sstart_sum=319.0])0.768:0.00615333[&&NHX:Sample_counter=rhiztom1--9||rhiztom2--1||rhiztom3--3:Type_counter=capture--13:besthit_avg=88.3:besthit_max=93.5:besthit_min=73.6:besthit_std=7.744440821412716:besthit_sum=1059.6:bitscore_avg=186.75:bitscore_max=227.0:bitscore_min=105.0:bitscore_std=38.15786586370793:bitscore_sum=2241.0:capture_class_counter=c__Alphaproteobacteria--1||c__Desulfuromonadia--1||c__Gammaproteobacteria--11:capture_domain_counter=d__Bacteria--13:capture_family_counter=f__Beijerinckiaceae--1||f__Burkholderiaceae--9||f__Thiobacillaceae--2||f__Trichloromonadaceae--1:capture_genus_counter=g__Bosea--1||g__Hylemonella--3||g__Ideonella_A--1||g__Massilia--2||g__PFJX01--1||g__Thiobacillus--1||g__Trichloromonas--1||g__Zhizhongheella--3:capture_order_counter=o__Burkholderiales--11||o__Desulfuromonadales--1||o__Rhizobiales--1:capture_phylum_counter=p__Desulfobacterota--1||p__Proteobacteria--12:capture_species_counter=s__Bosea sp900185715--1||s__Hylemonella gracilis--3||s__Ideonella_A sakaiensis--1||s__Massilia sp014171595--2||s__PFJX01 sp903918705--1||s__Thiobacillus sp016195805--1||s__Trichloromonas sp002423365--1||s__Zhizhongheella caldifontis--3:evalue_avg=1.057975e-31:evalue_max=1.26e-30:evalue_min=6.41e-77:evalue_std=3.6348993393902945e-31:evalue_sum=1.26957e-30:gapopen_avg=0.08333333333333333:gapopen_max=1.0:gapopen_min=0.0:gapopen_std=0.28867513459481287:gapopen_sum=1.0:gtdb_class_counter=:gtdb_domain_counter=:gtdb_family_counter=:gtdb_genus_counter=:gtdb_order_counter=:gtdb_phylum_counter=:gtdb_species_counter=:heptad_counter=MCP-36H--13:lbd_counter=:length_avg=127.83333333333333:length_max=155.0:length_min=80.0:length_std=21.966227521246147:length_sum=1534.0:mismatch_avg=13.75:mismatch_max=30.0:mismatch_min=9.0:mismatch_std=6.956030738601119:mismatch_sum=165.0:name=N1106326:qcovhsp_avg=99.2:qcovhsp_max=100.0:qcovhsp_min=96.4:qcovhsp_std=1.1731852523636799:qcovhsp_sum=1190.4:qend_avg=128.75:qend_max=155.0:qend_min=83.0:qend_std=21.583347958343:qend_sum=1545.0:qstart_avg=1.9166666666666667:qstart_max=4.0:qstart_min=1.0:qstart_std=1.2401124093721454:qstart_sum=23.0:ref_name_counter=GB_GCA_011390835.1_protein.faa_JAABRQ010000066.1_2@PF00015_full_PFAM.312.483--1||RS_GCF_000800095.1_protein.faa_NZ_JUHA01000040.1_25@PF00015_full_PFAM.314.502--2||RS_GCF_001425785.1_protein.faa_NZ_LMDI01000075.1_1@PF00015_full_PFAM.1.103--1||RS_GCF_003852895.1_protein.faa_NZ_QUSW01000002.1_713@PF00015_full_PFAM.325.513--2||RS_GCF_012932665.1_protein.faa_NZ_JABBHK010000016.1_12@PF00015_full_PFAM.315.502--6:scovhsp_avg=71.52499999999999:scovhsp_max=81.9:scovhsp_min=50.9:scovhsp_std=7.635577611061621:scovhsp_sum=858.3:send_avg=155.41666666666666:send_max=166.0:send_min=80.0:send_std=24.373824757992608:send_sum=1865.0:sstart_avg=28.666666666666668:sstart_max=75.0:sstart_min=1.0:sstart_std=17.28022165963332:sstart_sum=344.0],b1ed41c2-2416-42cc-b9ae-dd367fd154ba_4@MCPsignal.23.175:0.00495844[&&NHX:Sample=rhiztom1:Type=capture:besthit=91.4:bitscore=211.0:capture_class=c__Alphaproteobacteria:capture_domain=d__Bacteria:capture_family=f__Rhodobacteraceae:capture_genus=g__Roseovarius:capture_order=o__Rhodobacterales:capture_phylum=p__Proteobacteria:capture_species=s__Roseovarius sp002166865:evalue=1.96e-70:gapopen=0.0:heptad=MCP-36H:length=152.0:mismatch=13.0:qcovhsp=100.0:qend=152.0:qstart=1.0:ref_name=RS_GCF_012932665.1_protein.faa_NZ_JABBHK010000016.1_12@PF00015_full_PFAM.315.502:scovhsp=81.3:send=165.0:sstart=14.0])0:5e-09[&&NHX:Sample_counter=rhiztom1--10||rhiztom2--1||rhiztom3--3:Type_counter=capture--14:besthit_avg=88.53846153846153:besthit_max=93.5:besthit_min=73.6:besthit_std=7.464419877161529:besthit_sum=1151.0:bitscore_avg=188.6153846153846:bitscore_max=227.0:bitscore_min=105.0:bitscore_std=37.147315877773416:bitscore_sum=2452.0:capture_class_counter=c__Alphaproteobacteria--2||c__Desulfuromonadia--1||c__Gammaproteobacteria--11:capture_domain_counter=d__Bacteria--14:capture_family_counter=f__Beijerinckiaceae--1||f__Burkholderiaceae--9||f__Rhodobacteraceae--1||f__Thiobacillaceae--2||f__Trichloromonadaceae--1:capture_genus_counter=g__Bosea--1||g__Hylemonella--3||g__Ideonella_A--1||g__Massilia--2||g__PFJX01--1||g__Roseovarius--1||g__Thiobacillus--1||g__Trichloromonas--1||g__Zhizhongheella--3:capture_order_counter=o__Burkholderiales--11||o__Desulfuromonadales--1||o__Rhizobiales--1||o__Rhodobacterales--1:capture_phylum_counter=p__Desulfobacterota--1||p__Proteobacteria--13:capture_species_counter=s__Bosea sp900185715--1||s__Hylemonella gracilis--3||s__Ideonella_A sakaiensis--1||s__Massilia sp014171595--2||s__PFJX01 sp903918705--1||s__Roseovarius sp002166865--1||s__Thiobacillus sp016195805--1||s__Trichloromonas sp002423365--1||s__Zhizhongheella caldifontis--3:evalue_avg=9.765923076923077e-32:evalue_max=1.26e-30:evalue_min=6.41e-77:evalue_std=3.4924995291007894e-31:evalue_sum=1.26957e-30:gapopen_avg=0.07692307692307693:gapopen_max=1.0:gapopen_min=0.0:gapopen_std=0.2773500981126146:gapopen_sum=1.0:gtdb_class_counter=:gtdb_domain_counter=:gtdb_family_counter=:gtdb_genus_counter=:gtdb_order_counter=:gtdb_phylum_counter=:gtdb_species_counter=:heptad_counter=MCP-36H--14:lbd_counter=:length_avg=129.69230769230768:length_max=155.0:length_min=80.0:length_std=22.073304447471596:length_sum=1686.0:mismatch_avg=13.692307692307692:mismatch_max=30.0:mismatch_min=9.0:mismatch_std=6.663140092886829:mismatch_sum=178.0:name=N1106328:qcovhsp_avg=99.26153846153846:qcovhsp_max=100.0:qcovhsp_min=96.4:qcovhsp_std=1.1449442937966159:qcovhsp_sum=1290.4:qend_avg=130.53846153846155:qend_max=155.0:qend_min=83.0:qend_std=21.6472299406313:qend_sum=1697.0:qstart_avg=1.8461538461538463:qstart_max=4.0:qstart_min=1.0:qstart_std=1.2142318453899048:qstart_sum=24.0:ref_name_counter=GB_GCA_011390835.1_protein.faa_JAABRQ010000066.1_2@PF00015_full_PFAM.312.483--1||RS_GCF_000800095.1_protein.faa_NZ_JUHA01000040.1_25@PF00015_full_PFAM.314.502--2||RS_GCF_001425785.1_protein.faa_NZ_LMDI01000075.1_1@PF00015_full_PFAM.1.103--1||RS_GCF_003852895.1_protein.faa_NZ_QUSW01000002.1_713@PF00015_full_PFAM.325.513--2||RS_GCF_012932665.1_protein.faa_NZ_JABBHK010000016.1_12@PF00015_full_PFAM.315.502--7:scovhsp_avg=72.27692307692305:scovhsp_max=81.9:scovhsp_min=50.9:scovhsp_std=7.797024415992923:scovhsp_sum=939.5999999999998:send_avg=156.15384615384616:send_max=166.0:send_min=80.0:send_std=23.487039524832106:send_sum=2030.0:sstart_avg=27.53846153846154:sstart_max=75.0:sstart_min=1.0:sstart_std=17.037289419659185:sstart_sum=358.0])0:5e-09[&&NHX:Sample_counter=rhiztom1--14||rhiztom2--2||rhiztom3--6:Type_counter=capture--22:besthit_avg=86.54285714285714:besthit_max=93.5:besthit_min=73.6:besthit_std=7.300518572579035:besthit_sum=1817.4:bitscore_avg=179.0:bitscore_max=227.0:bitscore_min=105.0:bitscore_std=36.35106600912826:bitscore_sum=3759.0:capture_class_counter=c__Alphaproteobacteria--3||c__Bacilli--1||c__Desulfuromonadia--1||c__Gammaproteobacteria--15||c__Spirochaetia--1||c__Verrucomicrobiae--1:capture_domain_counter=d__Bacteria--22:capture_family_counter=f__Beijerinckiaceae--1||f__Burkholderiaceae--13||f__Opitutaceae--1||f__Paenibacillaceae--1||f__Rhizobiaceae--1||f__Rhodobacteraceae--1||f__Thiobacillaceae--2||f__Trichloromonadaceae--1||f__UBA12059--1:capture_genus_counter=g__Aminobacter--1||g__Aquabacterium_A--1||g__Bosea--1||g__Hydrogenophaga--1||g__Hylemonella--3||g__Ideonella_A--2||g__Massilia--3||g__Opi-474--1||g__PFJX01--1||g__Roseovarius--1||g__Saccharibacillus--1||g__Thiobacillus--1||g__Trichloromonas--1||g__UBA5200--1||g__Zhizhongheella--3:capture_order_counter=o__Burkholderiales--15||o__Desulfuromonadales--1||o__Opitutales--1||o__Paenibacillales--1||o__Rhizobiales--2||o__Rhodobacterales--1||o__Treponematales--1:capture_phylum_counter=p__Desulfobacterota--1||p__Firmicutes--1||p__Proteobacteria--18||p__Spirochaetota--1||p__Verrucomicrobiota--1:capture_species_counter=s__Aminobacter aminovorans--1||s__Aquabacterium_A sp016213205--1||s__Bosea sp900185715--1||s__Hydrogenophaga sp018335615--1||s__Hylemonella gracilis--3||s__Ideonella_A sakaiensis--2||s__Massilia sp014171595--3||s__Opi-474 sp903830425--1||s__PFJX01 sp903918705--1||s__Roseovarius sp002166865--1||s__Saccharibacillus brassicae--1||s__Thiobacillus sp016195805--1||s__Trichloromonas sp002423365--1||s__UBA5200 sp002412825--1||s__Zhizhongheella caldifontis--3:evalue_avg=6.04557173000681e-32:evalue_max=1.26e-30:evalue_min=6.41e-77:evalue_std=2.7485803754487728e-31:evalue_sum=1.2695700633014302e-30:gapopen_avg=0.2857142857142857:gapopen_max=3.0:gapopen_min=0.0:gapopen_std=0.7171371656006361:gapopen_sum=6.0:gtdb_class_counter=:gtdb_domain_counter=:gtdb_family_counter=:gtdb_genus_counter=:gtdb_order_counter=:gtdb_phylum_counter=:gtdb_species_counter=:heptad_counter=MCP-36H--22:lbd_counter=:length_avg=124.76190476190476:length_max=155.0:length_min=80.0:length_std=22.061062444734528:length_sum=2620.0:mismatch_avg=15.476190476190476:mismatch_max=30.0:mismatch_min=9.0:mismatch_std=6.801610453554714:mismatch_sum=325.0:name=N1106329:qcovhsp_avg=99.42380952380952:qcovhsp_max=100.0:qcovhsp_min=96.4:qcovhsp_std=0.9475783671574394:qcovhsp_sum=2087.9:qend_avg=125.33333333333333:qend_max=155.0:qend_min=83.0:qend_std=21.795259423400616:qend_sum=2632.0:qstart_avg=1.619047619047619:qstart_max=4.0:qstart_min=1.0:qstart_std=1.023532631438318:qstart_sum=34.0:ref_name_counter=GB_GCA_011390835.1_protein.faa_JAABRQ010000066.1_2@PF00015_full_PFAM.312.483--3||GB_GCA_014859905.1_protein.faa_JACZKT010000299.1_15@PF00015_full_PFAM.315.498--2||RS_GCF_000800095.1_protein.faa_NZ_JUHA01000040.1_25@PF00015_full_PFAM.314.502--4||RS_GCF_001425785.1_protein.faa_NZ_LMDI01000075.1_1@PF00015_full_PFAM.1.103--1||RS_GCF_003852895.1_protein.faa_NZ_QUSW01000002.1_713@PF00015_full_PFAM.325.513--2||RS_GCF_003852895.1_protein.faa_NZ_QUSW01000002.1_717@PF00015_full_PFAM.312.501--1||RS_GCF_012932665.1_protein.faa_NZ_JABBHK010000016.1_12@PF00015_full_PFAM.315.502--8:scovhsp_avg=68.92857142857144:scovhsp_max=81.9:scovhsp_min=50.9:scovhsp_std=9.272008566494256:scovhsp_sum=1447.5000000000002:send_avg=157.38095238095238:send_max=166.0:send_min=80.0:send_std=18.813495662625247:send_sum=3305.0:sstart_avg=33.857142857142854:sstart_max=75.0:sstart_min=1.0:sstart_std=20.85014559729911:sstart_sum=711.0])0.106:5e-09[&&NHX:Sample_counter=rhiztom1--27||rhiztom2--6||rhiztom3--11:Type_counter=capture--44:besthit_avg=86.10526315789474:besthit_max=93.5:besthit_min=73.6:besthit_std=6.505255562149442:besthit_sum=3272.0:bitscore_avg=175.78684210526316:bitscore_max=252.0:bitscore_min=90.9:bitscore_std=40.614630375875514:bitscore_sum=6679.9:capture_class_counter=c__Alphaproteobacteria--9||c__Bacilli--1||c__Desulfuromonadia--1||c__Gammaproteobacteria--28||c__Spirochaetia--3||c__UBA727--1||c__Verrucomicrobiae--1:capture_domain_counter=d__Bacteria--44:capture_family_counter=f__Acetobacteraceae--1||f__Beijerinckiaceae--1||f__Burkholderiaceae--19||f__Caulobacteraceae--1||f__Enterobacteriaceae--1||f__Magnetospirillaceae--1||f__Opitutaceae--1||f__Paenibacillaceae--1||f__Rhizobiaceae--1||f__Rhodobacteraceae--1||f__Sphingomonadaceae--3||f__Thiobacillaceae--7||f__Trichloromonadaceae--1||f__UBA12059--3||f__Usitatibacteraceae--1||f__VGSZ01--1:capture_genus_counter=g__Achromobacter--1||g__Aminobacter--1||g__Aquabacterium_A--1||g__Bosea--1||g__Caulobacter--1||g__Citrobacter_A--1||g__Hydrogenophaga--1||g__Hylemonella--3||g__Ideonella_A--2||g__JAEUMZ01--1||g__Massilia--6||g__Opi-474--1||g__PFJX01--2||g__Rhizorhabdus--1||g__Roseomonas_C--1||g__Roseovarius--1||g__Rubrivivax--1||g__Saccharibacillus--1||g__Sphingobium--1||g__Telmatospirillum--1||g__Thiobacillus--5||g__Trichloromonas--1||g__UBA5200--3||g__VGSZ01--1||g__XMGL2--1||g__Zhizhongheella--4:capture_order_counter=o__Acetobacterales--1||o__Burkholderiales--27||o__Caulobacterales--1||o__Desulfuromonadales--1||o__Enterobacterales--1||o__Opitutales--1||o__Paenibacillales--1||o__Rhizobiales--2||o__Rhodobacterales--1||o__Rhodospirillales--1||o__Sphingomonadales--3||o__Treponematales--3||o__UBA727--1:capture_phylum_counter=p__Desulfobacterota--1||p__Firmicutes--1||p__Myxococcota--1||p__Proteobacteria--37||p__Spirochaetota--3||p__Verrucomicrobiota--1:capture_species_counter=s__Achromobacter dolens--1||s__Aminobacter aminovorans--1||s__Aquabacterium_A sp016213205--1||s__Bosea sp900185715--1||s__Caulobacter zeae--1||s__Citrobacter_A farmeri--1||s__Hydrogenophaga sp018335615--1||s__Hylemonella gracilis--3||s__Ideonella_A sakaiensis--2||s__JAEUMZ01 sp016790765--1||s__Massilia sp014171595--5||s__Massilia sp015277795--1||s__Opi-474 sp903830425--1||s__PFJX01 sp903918705--2||s__Rhizorhabdus sp001428605--1||s__Roseomonas_C hellenica--1||s__Roseovarius sp002166865--1||s__Rubrivivax sp001295905--1||s__Saccharibacillus brassicae--1||s__Sphingobium jiangsuense--1||s__Telmatospirillum sp015654615--1||s__Thiobacillus sp016195805--5||s__Trichloromonas sp002423365--1||s__UBA5200 sp002412825--3||s__VGSZ01 sp016874845--1||s__XMGL2 sp018863195--1||s__Zhizhongheella caldifontis--4:evalue_avg=2.3342439361400972e-27:evalue_max=8.87e-26:evalue_min=2.29e-86:evalue_std=1.4389034489478845e-26:evalue_sum=8.87012695733237e-26:gapopen_avg=0.2631578947368421:gapopen_max=3.0:gapopen_min=0.0:gapopen_std=0.6444864088188399:gapopen_sum=10.0:gtdb_class_counter=:gtdb_domain_counter=:gtdb_family_counter=:gtdb_genus_counter=:gtdb_order_counter=:gtdb_phylum_counter=:gtdb_species_counter=:heptad_counter=MCP-36H--44:lbd_counter=:length_avg=122.84210526315789:length_max=156.0:length_min=59.0:length_std=24.52304632082819:length_sum=4668.0:mismatch_avg=15.736842105263158:mismatch_max=30.0:mismatch_min=8.0:mismatch_std=6.070238476665035:mismatch_sum=598.0:name=N1106330:qcovhsp_avg=99.45263157894738:qcovhsp_max=100.0:qcovhsp_min=96.4:qcovhsp_std=0.9590921501552023:qcovhsp_sum=3779.2000000000003:qend_avg=123.3157894736842:qend_max=156.0:qend_min=59.0:qend_std=24.338941396018132:qend_sum=4686.0:qstart_avg=1.605263157894737:qstart_max=5.0:qstart_min=1.0:qstart_std=1.1037888968803067:qstart_sum=61.0:ref_name_counter=GB_GCA_011390835.1_protein.faa_JAABRQ010000066.1_2@PF00015_full_PFAM.312.483--5||GB_GCA_011391495.1_protein.faa_JAABQK010000024.1_33@PF00015_full_PFAM.1.118--1||GB_GCA_014859905.1_protein.faa_JACZKT010000299.1_15@PF00015_full_PFAM.315.498--9||RS_GCF_000800095.1_protein.faa_NZ_JUHA01000040.1_25@PF00015_full_PFAM.314.502--6||RS_GCF_001424425.1_protein.faa_NZ_LMPT01000021.1_3@PF00015_full_PFAM.10.82--1||RS_GCF_001425785.1_protein.faa_NZ_LMDI01000075.1_1@PF00015_full_PFAM.1.103--1||RS_GCF_003852895.1_protein.faa_NZ_QUSW01000002.1_713@PF00015_full_PFAM.325.513--3||RS_GCF_003852895.1_protein.faa_NZ_QUSW01000002.1_717@PF00015_full_PFAM.312.501--1||RS_GCF_012932665.1_protein.faa_NZ_JABBHK010000016.1_12@PF00015_full_PFAM.315.502--11:scovhsp_avg=69.4921052631579:scovhsp_max=83.4:scovhsp_min=50.9:scovhsp_std=9.974626771557093:scovhsp_sum=2640.7000000000003:send_avg=155.18421052631578:send_max=166.0:send_min=70.0:send_std=22.634409661204725:send_sum=5897.0:sstart_avg=33.5:sstart_max=75.0:sstart_min=1.0:sstart_std=21.228168435716142:sstart_sum=1273.0],17a1a709-354e-432a-a1b3-1580d59c92c1_3@MCPsignal.23.175:0.00496551[&&NHX:Sample=rhiztom3:Type=capture:besthit=92.8:bitscore=217.0:capture_class=c__Gammaproteobacteria:capture_domain=d__Bacteria:capture_family=f__Burkholderiaceae:capture_genus=g__Hylemonella:capture_order=o__Burkholderiales:capture_phylum=p__Proteobacteria:capture_species=s__Hylemonella gracilis:evalue=1.45e-72:gapopen=0.0:heptad=MCP-36H:length=152.0:mismatch=11.0:qcovhsp=100.0:qend=152.0:qstart=1.0:ref_name=RS_GCF_012932665.1_protein.faa_NZ_JABBHK010000016.1_12@PF00015_full_PFAM.315.502:scovhsp=81.3:send=165.0:sstart=14.0])0:5e-09[&&NHX:Sample_counter=rhiztom1--27||rhiztom2--6||rhiztom3--12:Type_counter=capture--45:besthit_avg=86.27692307692308:besthit_max=93.5:besthit_min=73.6:besthit_std=6.507989484126882:besthit_sum=3364.8:bitscore_avg=176.84358974358975:bitscore_max=252.0:bitscore_min=90.9:bitscore_std=40.61638763688083:bitscore_sum=6896.9:capture_class_counter=c__Alphaproteobacteria--9||c__Bacilli--1||c__Desulfuromonadia--1||c__Gammaproteobacteria--29||c__Spirochaetia--3||c__UBA727--1||c__Verrucomicrobiae--1:capture_domain_counter=d__Bacteria--45:capture_family_counter=f__Acetobacteraceae--1||f__Beijerinckiaceae--1||f__Burkholderiaceae--20||f__Caulobacteraceae--1||f__Enterobacteriaceae--1||f__Magnetospirillaceae--1||f__Opitutaceae--1||f__Paenibacillaceae--1||f__Rhizobiaceae--1||f__Rhodobacteraceae--1||f__Sphingomonadaceae--3||f__Thiobacillaceae--7||f__Trichloromonadaceae--1||f__UBA12059--3||f__Usitatibacteraceae--1||f__VGSZ01--1:capture_genus_counter=g__Achromobacter--1||g__Aminobacter--1||g__Aquabacterium_A--1||g__Bosea--1||g__Caulobacter--1||g__Citrobacter_A--1||g__Hydrogenophaga--1||g__Hylemonella--4||g__Ideonella_A--2||g__JAEUMZ01--1||g__Massilia--6||g__Opi-474--1||g__PFJX01--2||g__Rhizorhabdus--1||g__Roseomonas_C--1||g__Roseovarius--1||g__Rubrivivax--1||g__Saccharibacillus--1||g__Sphingobium--1||g__Telmatospirillum--1||g__Thiobacillus--5||g__Trichloromonas--1||g__UBA5200--3||g__VGSZ01--1||g__XMGL2--1||g__Zhizhongheella--4:capture_order_counter=o__Acetobacterales--1||o__Burkholderiales--28||o__Caulobacterales--1||o__Desulfuromonadales--1||o__Enterobacterales--1||o__Opitutales--1||o__Paenibacillales--1||o__Rhizobiales--2||o__Rhodobacterales--1||o__Rhodospirillales--1||o__Sphingomonadales--3||o__Treponematales--3||o__UBA727--1:capture_phylum_counter=p__Desulfobacterota--1||p__Firmicutes--1||p__Myxococcota--1||p__Proteobacteria--38||p__Spirochaetota--3||p__Verrucomicrobiota--1:capture_species_counter=s__Achromobacter dolens--1||s__Aminobacter aminovorans--1||s__Aquabacterium_A sp016213205--1||s__Bosea sp900185715--1||s__Caulobacter zeae--1||s__Citrobacter_A farmeri--1||s__Hydrogenophaga sp018335615--1||s__Hylemonella gracilis--4||s__Ideonella_A sakaiensis--2||s__JAEUMZ01 sp016790765--1||s__Massilia sp014171595--5||s__Massilia sp015277795--1||s__Opi-474 sp903830425--1||s__PFJX01 sp903918705--2||s__Rhizorhabdus sp001428605--1||s__Roseomonas_C hellenica--1||s__Roseovarius sp002166865--1||s__Rubrivivax sp001295905--1||s__Saccharibacillus brassicae--1||s__Sphingobium jiangsuense--1||s__Telmatospirillum sp015654615--1||s__Thiobacillus sp016195805--5||s__Trichloromonas sp002423365--1||s__UBA5200 sp002412825--3||s__VGSZ01 sp016874845--1||s__XMGL2 sp018863195--1||s__Zhizhongheella caldifontis--4:evalue_avg=2.2743915275211202e-27:evalue_max=8.87e-26:evalue_min=2.29e-86:evalue_std=1.420336189408928e-26:evalue_sum=8.87012695733237e-26:gapopen_avg=0.2564102564102564:gapopen_max=3.0:gapopen_min=0.0:gapopen_std=0.6373443553217201:gapopen_sum=10.0:gtdb_class_counter=:gtdb_domain_counter=:gtdb_family_counter=:gtdb_genus_counter=:gtdb_order_counter=:gtdb_phylum_counter=:gtdb_species_counter=:heptad_counter=MCP-36H--45:lbd_counter=:length_avg=123.58974358974359:length_max=156.0:length_min=59.0:length_std=24.644544553477004:length_sum=4820.0:mismatch_avg=15.615384615384615:mismatch_max=30.0:mismatch_min=8.0:mismatch_std=6.037668531440474:mismatch_sum=609.0:name=N1106332:qcovhsp_avg=99.46666666666667:qcovhsp_max=100.0:qcovhsp_min=96.4:qcovhsp_std=0.9504384952922156:qcovhsp_sum=3879.2000000000003:qend_avg=124.05128205128206:qend_max=156.0:qend_min=59.0:qend_std=24.451830970027064:qend_sum=4838.0:qstart_avg=1.5897435897435896:qstart_max=5.0:qstart_min=1.0:qstart_std=1.09347222711461:qstart_sum=62.0:ref_name_counter=GB_GCA_011390835.1_protein.faa_JAABRQ010000066.1_2@PF00015_full_PFAM.312.483--5||GB_GCA_011391495.1_protein.faa_JAABQK010000024.1_33@PF00015_full_PFAM.1.118--1||GB_GCA_014859905.1_protein.faa_JACZKT010000299.1_15@PF00015_full_PFAM.315.498--9||RS_GCF_000800095.1_protein.faa_NZ_JUHA01000040.1_25@PF00015_full_PFAM.314.502--6||RS_GCF_001424425.1_protein.faa_NZ_LMPT01000021.1_3@PF00015_full_PFAM.10.82--1||RS_GCF_001425785.1_protein.faa_NZ_LMDI01000075.1_1@PF00015_full_PFAM.1.103--1||RS_GCF_003852895.1_protein.faa_NZ_QUSW01000002.1_713@PF00015_full_PFAM.325.513--3||RS_GCF_003852895.1_protein.faa_NZ_QUSW01000002.1_717@PF00015_full_PFAM.312.501--1||RS_GCF_012932665.1_protein.faa_NZ_JABBHK010000016.1_12@PF00015_full_PFAM.315.502--12:scovhsp_avg=69.79487179487181:scovhsp_max=83.4:scovhsp_min=50.9:scovhsp_std=10.02247339779192:scovhsp_sum=2722.0000000000005:send_avg=155.43589743589743:send_max=166.0:send_min=70.0:send_std=22.38984129582793:send_sum=6062.0:sstart_avg=33.0:sstart_max=75.0:sstart_min=1.0:sstart_std=21.178439880913647:sstart_sum=1287.0])0.448:5e-09[&&NHX:Sample_counter=rhizpot1--1||rhiztom1--39||rhiztom2--8||rhiztom3--21:Type_counter=capture--69:besthit_avg=88.37166666666667:besthit_max=97.6:besthit_min=73.6:besthit_std=6.3711503276233525:besthit_sum=5302.3:bitscore_avg=174.47666666666663:bitscore_max=252.0:bitscore_min=73.6:bitscore_std=46.39410163659456:bitscore_sum=10468.599999999999:capture_class_counter=c__Alphaproteobacteria--9||c__Bacilli--1||c__Clostridia--1||c__Desulfuromonadia--1||c__Gammaproteobacteria--52||c__Spirochaetia--3||c__UBA727--1||c__Verrucomicrobiae--1:capture_domain_counter=d__Bacteria--69:capture_family_counter=f__Acetobacteraceae--1||f__Beijerinckiaceae--1||f__Burkholderiaceae--41||f__Caulobacteraceae--1||f__Enterobacteriaceae--2||f__Lachnospiraceae--1||f__Magnetospirillaceae--1||f__Natronospirillaceae--1||f__Opitutaceae--1||f__Paenibacillaceae--1||f__Rhizobiaceae--1||f__Rhodobacteraceae--1||f__Sphingomonadaceae--3||f__Thiobacillaceae--7||f__Trichloromonadaceae--1||f__UBA12059--3||f__Usitatibacteraceae--1||f__VGSZ01--1:capture_genus_counter=g__Achromobacter--1||g__Aminobacter--1||g__Aquabacterium--1||g__Aquabacterium_A--1||g__Bosea--1||g__Caulobacter--1||g__Citrobacter_A--1||g__DT-108--1||g__Erwinia--1||g__Hydrogenophaga--1||g__Hylemonella--8||g__Ideonella_A--3||g__JAEUMZ01--1||g__MD308--1||g__Massilia--13||g__Opi-474--1||g__PFJX01--2||g__Piscinibacter--1||g__Rhizorhabdus--1||g__Rhodoferax--1||g__Roseomonas_C--1||g__Roseovarius--1||g__Rubrivivax--2||g__Saccharibacillus--1||g__Sphingobium--1||g__Telmatospirillum--1||g__Thiobacillus--5||g__Trichloromonas--1||g__UBA5200--3||g__VGSZ01--1||g__XMGL2--1||g__Zhizhongheella--9:capture_order_counter=o__Acetobacterales--1||o__Burkholderiales--49||o__Caulobacterales--1||o__Desulfuromonadales--1||o__Enterobacterales--2||o__Lachnospirales--1||o__Opitutales--1||o__Paenibacillales--1||o__Pseudomonadales--1||o__Rhizobiales--2||o__Rhodobacterales--1||o__Rhodospirillales--1||o__Sphingomonadales--3||o__Treponematales--3||o__UBA727--1:capture_phylum_counter=p__Desulfobacterota--1||p__Firmicutes--1||p__Firmicutes_A--1||p__Myxococcota--1||p__Proteobacteria--61||p__Spirochaetota--3||p__Verrucomicrobiota--1:capture_species_counter=s__Achromobacter dolens--1||s__Aminobacter aminovorans--1||s__Aquabacterium sp002339015--1||s__Aquabacterium_A sp016213205--1||s__Bosea sp900185715--1||s__Caulobacter zeae--1||s__Citrobacter_A farmeri--1||s__DT-108 sp013214075--1||s__Erwinia rhapontici--1||s__Hydrogenophaga sp018335615--1||s__Hylemonella gracilis--8||s__Ideonella_A sakaiensis--3||s__JAEUMZ01 sp016790765--1||s__MD308 sp000403475--1||s__Massilia aurea_A--1||s__Massilia sp012849555--1||s__Massilia sp014171595--10||s__Massilia sp015277795--1||s__Opi-474 sp903830425--1||s__PFJX01 sp903918705--2||s__Piscinibacter sp017795745--1||s__Rhizorhabdus sp001428605--1||s__Rhodoferax sp002390825--1||s__Roseomonas_C hellenica--1||s__Roseovarius sp002166865--1||s__Rubrivivax sp001295905--1||s__Rubrivivax sp016716535--1||s__Saccharibacillus brassicae--1||s__Sphingobium jiangsuense--1||s__Telmatospirillum sp015654615--1||s__Thiobacillus sp016195805--5||s__Trichloromonas sp002423365--1||s__UBA5200 sp002412825--3||s__VGSZ01 sp016874845--1||s__XMGL2 sp018863195--1||s__Zhizhongheella caldifontis--9:evalue_avg=6.5833348414666334e-21:evalue_max=3.95e-19:evalue_min=2.29e-86:evalue_std=5.099428052706646e-20:evalue_sum=3.95000090487998e-19:gapopen_avg=0.2833333333333333:gapopen_max=3.0:gapopen_min=0.0:gapopen_std=0.6402241838994506:gapopen_sum=17.0:gtdb_class_counter=:gtdb_domain_counter=:gtdb_family_counter=:gtdb_genus_counter=:gtdb_order_counter=:gtdb_phylum_counter=:gtdb_species_counter=:heptad_counter=MCP-36H--69:lbd_counter=:length_avg=120.63333333333334:length_max=157.0:length_min=42.0:length_std=32.14214544992748:length_sum=7238.0:mismatch_avg=13.383333333333333:mismatch_max=30.0:mismatch_min=1.0:mismatch_std=6.671700077259466:mismatch_sum=803.0:name=N1106333:qcovhsp_avg=99.49166666666666:qcovhsp_max=100.0:qcovhsp_min=96.4:qcovhsp_std=0.9097013230589143:qcovhsp_sum=5969.5:qend_avg=120.91666666666667:qend_max=157.0:qend_min=42.0:qend_std=32.04673053297493:qend_sum=7255.0:qstart_avg=1.4333333333333333:qstart_max=5.0:qstart_min=1.0:qstart_std=0.9273009250775701:qstart_sum=86.0:ref_name_counter=GB_GCA_007994965.1_protein.faa_VOPW01000001.1_1010@PF00015_full_PFAM.277.449--1||GB_GCA_011390835.1_protein.faa_JAABRQ010000066.1_2@PF00015_full_PFAM.312.483--5||GB_GCA_011391495.1_protein.faa_JAABQK010000024.1_33@PF00015_full_PFAM.1.118--1||GB_GCA_014379885.1_protein.faa_JACMKW010000627.1_3@PF00015_full_PFAM.324.405--1||GB_GCA_014859905.1_protein.faa_JACZKT010000299.1_15@PF00015_full_PFAM.315.498--9||RS_GCF_000799605.1_protein.faa_NZ_JUGZ01000066.1_1@PF00015_full_PFAM.317.416--3||RS_GCF_000799605.1_protein.faa_NZ_JUGZ01000068.1_2@PF00015_full_PFAM.442.517--3||RS_GCF_000800095.1_protein.faa_NZ_JUHA01000040.1_25@PF00015_full_PFAM.314.502--9||RS_GCF_001424425.1_protein.faa_NZ_LMPT01000021.1_3@PF00015_full_PFAM.10.82--1||RS_GCF_001425785.1_protein.faa_NZ_LMDI01000075.1_1@PF00015_full_PFAM.1.103--1||RS_GCF_003852895.1_protein.faa_NZ_QUSW01000002.1_713@PF00015_full_PFAM.325.513--3||RS_GCF_003852895.1_protein.faa_NZ_QUSW01000002.1_717@PF00015_full_PFAM.312.501--1||RS_GCF_012932665.1_protein.faa_NZ_JABBHK010000016.1_12@PF00015_full_PFAM.315.502--22:scovhsp_avg=71.45333333333335:scovhsp_max=85.3:scovhsp_min=50.9:scovhsp_std=10.493782932097876:scovhsp_sum=4287.200000000001:send_avg=145.45:send_max=166.0:send_min=70.0:send_std=33.33213698418095:send_sum=8727.0:sstart_avg=26.016666666666666:sstart_max=75.0:sstart_min=1.0:sstart_std=19.796842469227574:sstart_sum=1561.0],(ffa59825-8daa-40ea-9f4a-9d83eb487da2_2@MCPsignal.21.122:0.00782238[&&NHX:Sample=rhiztom1:Type=capture:besthit=81.2:bitscore=135.0:capture_class=c__Alphaproteobacteria:capture_domain=d__Bacteria:capture_family=f__Magnetospirillaceae:capture_genus=g__Telmatospirillum:capture_order=o__Rhodospirillales:capture_phylum=p__Proteobacteria:capture_species=s__Telmatospirillum sp015654615:evalue=2.72e-41:gapopen=0.0:heptad=MCP-36H:length=101.0:mismatch=19.0:qcovhsp=100.0:qend=101.0:qstart=1.0:ref_name=GB_GCA_014859905.1_protein.faa_JACZKT010000299.1_15@PF00015_full_PFAM.315.498:scovhsp=55.2:send=162.0:sstart=62.0],(a3788f1c-3cc0-4bba-b336-25a75e727069_4@MCPsignal.45.203:0.0256512[&&NHX:Sample=rhiztom1:Type=capture:besthit=82.9:bitscore=221.0:capture_class=c__Gammaproteobacteria:capture_domain=d__Bacteria:capture_family=f__Burkholderiaceae:capture_genus=g__Caballeronia:capture_order=o__Burkholderiales:capture_phylum=p__Proteobacteria:capture_species=s__Caballeronia sp018408855:evalue=4.04e-74:gapopen=1.0:heptad=MCP-36H:length=158.0:mismatch=25.0:qcovhsp=100.0:qend=158.0:qstart=1.0:ref_name=RS_GCF_000800095.1_protein.faa_NZ_JUHA01000040.1_25@PF00015_full_PFAM.314.502:scovhsp=83.0:send=166.0:sstart=11.0],f9cebc95-4bd0-492b-b69c-5171e558e645_1@MCPsignal.222.287:5e-09[&&NHX:Sample=rhiztom2:Type=capture:besthit=96.9:bitscore=109.0:capture_class=c__Gammaproteobacteria:capture_domain=d__Bacteria:capture_family=f__Xanthomonadaceae:capture_genus=g__Lysobacter:capture_order=o__Xanthomonadales:capture_phylum=p__Proteobacteria:capture_species=s__Lysobacter sp000426005:evalue=5.89e-33:gapopen=0.0:heptad=MCP-36H:length=65.0:mismatch=2.0:qcovhsp=100.0:qend=65.0:qstart=1.0:ref_name=RS_GCF_000799605.1_protein.faa_NZ_JUGZ01000068.1_2@PF00015_full_PFAM.442.517:scovhsp=86.7:send=75.0:sstart=11.0])0:0.00423238[&&NHX:Sample_counter=rhiztom1--1||rhiztom2--1:Type_counter=capture--2:besthit_avg=89.9:besthit_max=96.9:besthit_min=82.9:besthit_std=9.899494936611665:besthit_sum=179.8:bitscore_avg=165.0:bitscore_max=221.0:bitscore_min=109.0:bitscore_std=79.19595949289332:bitscore_sum=330.0:capture_class_counter=c__Gammaproteobacteria--2:capture_domain_counter=d__Bacteria--2:capture_family_counter=f__Burkholderiaceae--1||f__Xanthomonadaceae--1:capture_genus_counter=g__Caballeronia--1||g__Lysobacter--1:capture_order_counter=o__Burkholderiales--1||o__Xanthomonadales--1:capture_phylum_counter=p__Proteobacteria--2:capture_species_counter=s__Caballeronia sp018408855--1||s__Lysobacter sp000426005--1:evalue_avg=2.945e-33:evalue_max=5.89e-33:evalue_min=4.04e-74:evalue_std=4.1648589411887645e-33:evalue_sum=5.89e-33:gapopen_avg=0.5:gapopen_max=1.0:gapopen_min=0.0:gapopen_std=0.7071067811865476:gapopen_sum=1.0:gtdb_class_counter=:gtdb_domain_counter=:gtdb_family_counter=:gtdb_genus_counter=:gtdb_order_counter=:gtdb_phylum_counter=:gtdb_species_counter=:heptad_counter=MCP-36H--2:lbd_counter=:length_avg=111.5:length_max=158.0:length_min=65.0:length_std=65.76093065034893:length_sum=223.0:mismatch_avg=13.5:mismatch_max=25.0:mismatch_min=2.0:mismatch_std=16.263455967290593:mismatch_sum=27.0:name=N1106337:qcovhsp_avg=100.0:qcovhsp_max=100.0:qcovhsp_min=100.0:qcovhsp_std=0.0:qcovhsp_sum=200.0:qend_avg=111.5:qend_max=158.0:qend_min=65.0:qend_std=65.76093065034893:qend_sum=223.0:qstart_avg=1.0:qstart_max=1.0:qstart_min=1.0:qstart_std=0.0:qstart_sum=2.0:ref_name_counter=RS_GCF_000799605.1_protein.faa_NZ_JUGZ01000068.1_2@PF00015_full_PFAM.442.517--1||RS_GCF_000800095.1_protein.faa_NZ_JUHA01000040.1_25@PF00015_full_PFAM.314.502--1:scovhsp_avg=84.85:scovhsp_max=86.7:scovhsp_min=83.0:scovhsp_std=2.616295090390228:scovhsp_sum=169.7:send_avg=120.5:send_max=166.0:send_min=75.0:send_std=64.34671708797582:send_sum=241.0:sstart_avg=11.0:sstart_max=11.0:sstart_min=11.0:sstart_std=0.0:sstart_sum=22.0])0:5e-09[&&NHX:Sample_counter=rhiztom1--2||rhiztom2--1:Type_counter=capture--3:besthit_avg=87.0:besthit_max=96.9:besthit_min=81.2:besthit_std=8.615683373940806:besthit_sum=261.0:bitscore_avg=155.0:bitscore_max=221.0:bitscore_min=109.0:bitscore_std=58.61740355901138:bitscore_sum=465.0:capture_class_counter=c__Alphaproteobacteria--1||c__Gammaproteobacteria--2:capture_domain_counter=d__Bacteria--3:capture_family_counter=f__Burkholderiaceae--1||f__Magnetospirillaceae--1||f__Xanthomonadaceae--1:capture_genus_counter=g__Caballeronia--1||g__Lysobacter--1||g__Telmatospirillum--1:capture_order_counter=o__Burkholderiales--1||o__Rhodospirillales--1||o__Xanthomonadales--1:capture_phylum_counter=p__Proteobacteria--3:capture_species_counter=s__Caballeronia sp018408855--1||s__Lysobacter sp000426005--1||s__Telmatospirillum sp015654615--1:evalue_avg=1.9633333424000002e-33:evalue_max=5.89e-33:evalue_min=4.04e-74:evalue_std=3.4005930776749324e-33:evalue_sum=5.8900000272e-33:gapopen_avg=0.3333333333333333:gapopen_max=1.0:gapopen_min=0.0:gapopen_std=0.5773502691896258:gapopen_sum=1.0:gtdb_class_counter=:gtdb_domain_counter=:gtdb_family_counter=:gtdb_genus_counter=:gtdb_order_counter=:gtdb_phylum_counter=:gtdb_species_counter=:heptad_counter=MCP-36H--3:lbd_counter=:length_avg=108.0:length_max=158.0:length_min=65.0:length_std=46.89349635077342:length_sum=324.0:mismatch_avg=15.333333333333334:mismatch_max=25.0:mismatch_min=2.0:mismatch_std=11.930353445448853:mismatch_sum=46.0:name=N1106338:qcovhsp_avg=100.0:qcovhsp_max=100.0:qcovhsp_min=100.0:qcovhsp_std=0.0:qcovhsp_sum=300.0:qend_avg=108.0:qend_max=158.0:qend_min=65.0:qend_std=46.89349635077342:qend_sum=324.0:qstart_avg=1.0:qstart_max=1.0:qstart_min=1.0:qstart_std=0.0:qstart_sum=3.0:ref_name_counter=GB_GCA_014859905.1_protein.faa_JACZKT010000299.1_15@PF00015_full_PFAM.315.498--1||RS_GCF_000799605.1_protein.faa_NZ_JUGZ01000068.1_2@PF00015_full_PFAM.442.517--1||RS_GCF_000800095.1_protein.faa_NZ_JUHA01000040.1_25@PF00015_full_PFAM.314.502--1:scovhsp_avg=74.96666666666667:scovhsp_max=86.7:scovhsp_min=55.2:scovhsp_std=17.21811062031294:scovhsp_sum=224.9:send_avg=134.33333333333334:send_max=166.0:send_min=75.0:send_std=51.42308171758411:send_sum=403.0:sstart_avg=28.0:sstart_max=62.0:sstart_min=11.0:sstart_std=29.444863728670914:sstart_sum=84.0])0.292:5e-09[&&NHX:Sample_counter=rhizpot1--1||rhiztom1--41||rhiztom2--9||rhiztom3--21:Type_counter=capture--72:besthit_avg=88.30634920634921:besthit_max=97.6:besthit_min=73.6:besthit_std=6.411604223187653:besthit_sum=5563.3:bitscore_avg=173.54920634920632:bitscore_max=252.0:bitscore_min=73.6:bitscore_std=46.653869158136025:bitscore_sum=10933.599999999999:capture_class_counter=c__Alphaproteobacteria--10||c__Bacilli--1||c__Clostridia--1||c__Desulfuromonadia--1||c__Gammaproteobacteria--54||c__Spirochaetia--3||c__UBA727--1||c__Verrucomicrobiae--1:capture_domain_counter=d__Bacteria--72:capture_family_counter=f__Acetobacteraceae--1||f__Beijerinckiaceae--1||f__Burkholderiaceae--42||f__Caulobacteraceae--1||f__Enterobacteriaceae--2||f__Lachnospiraceae--1||f__Magnetospirillaceae--2||f__Natronospirillaceae--1||f__Opitutaceae--1||f__Paenibacillaceae--1||f__Rhizobiaceae--1||f__Rhodobacteraceae--1||f__Sphingomonadaceae--3||f__Thiobacillaceae--7||f__Trichloromonadaceae--1||f__UBA12059--3||f__Usitatibacteraceae--1||f__VGSZ01--1||f__Xanthomonadaceae--1:capture_genus_counter=g__Achromobacter--1||g__Aminobacter--1||g__Aquabacterium--1||g__Aquabacterium_A--1||g__Bosea--1||g__Caballeronia--1||g__Caulobacter--1||g__Citrobacter_A--1||g__DT-108--1||g__Erwinia--1||g__Hydrogenophaga--1||g__Hylemonella--8||g__Ideonella_A--3||g__JAEUMZ01--1||g__Lysobacter--1||g__MD308--1||g__Massilia--13||g__Opi-474--1||g__PFJX01--2||g__Piscinibacter--1||g__Rhizorhabdus--1||g__Rhodoferax--1||g__Roseomonas_C--1||g__Roseovarius--1||g__Rubrivivax--2||g__Saccharibacillus--1||g__Sphingobium--1||g__Telmatospirillum--2||g__Thiobacillus--5||g__Trichloromonas--1||g__UBA5200--3||g__VGSZ01--1||g__XMGL2--1||g__Zhizhongheella--9:capture_order_counter=o__Acetobacterales--1||o__Burkholderiales--50||o__Caulobacterales--1||o__Desulfuromonadales--1||o__Enterobacterales--2||o__Lachnospirales--1||o__Opitutales--1||o__Paenibacillales--1||o__Pseudomonadales--1||o__Rhizobiales--2||o__Rhodobacterales--1||o__Rhodospirillales--2||o__Sphingomonadales--3||o__Treponematales--3||o__UBA727--1||o__Xanthomonadales--1:capture_phylum_counter=p__Desulfobacterota--1||p__Firmicutes--1||p__Firmicutes_A--1||p__Myxococcota--1||p__Proteobacteria--64||p__Spirochaetota--3||p__Verrucomicrobiota--1:capture_species_counter=s__Achromobacter dolens--1||s__Aminobacter aminovorans--1||s__Aquabacterium sp002339015--1||s__Aquabacterium_A sp016213205--1||s__Bosea sp900185715--1||s__Caballeronia sp018408855--1||s__Caulobacter zeae--1||s__Citrobacter_A farmeri--1||s__DT-108 sp013214075--1||s__Erwinia rhapontici--1||s__Hydrogenophaga sp018335615--1||s__Hylemonella gracilis--8||s__Ideonella_A sakaiensis--3||s__JAEUMZ01 sp016790765--1||s__Lysobacter sp000426005--1||s__MD308 sp000403475--1||s__Massilia aurea_A--1||s__Massilia sp012849555--1||s__Massilia sp014171595--10||s__Massilia sp015277795--1||s__Opi-474 sp903830425--1||s__PFJX01 sp903918705--2||s__Piscinibacter sp017795745--1||s__Rhizorhabdus sp001428605--1||s__Rhodoferax sp002390825--1||s__Roseomonas_C hellenica--1||s__Roseovarius sp002166865--1||s__Rubrivivax sp001295905--1||s__Rubrivivax sp016716535--1||s__Saccharibacillus brassicae--1||s__Sphingobium jiangsuense--1||s__Telmatospirillum sp015654615--2||s__Thiobacillus sp016195805--5||s__Trichloromonas sp002423365--1||s__UBA5200 sp002412825--3||s__VGSZ01 sp016874845--1||s__XMGL2 sp018863195--1||s__Zhizhongheella caldifontis--9:evalue_avg=6.2698427061587925e-21:evalue_max=3.95e-19:evalue_min=2.29e-86:evalue_std=4.976532209567182e-20:evalue_sum=3.9500009048800394e-19:gapopen_avg=0.2857142857142857:gapopen_max=3.0:gapopen_min=0.0:gapopen_std=0.633183748201243:gapopen_sum=18.0:gtdb_class_counter=:gtdb_domain_counter=:gtdb_family_counter=:gtdb_genus_counter=:gtdb_order_counter=:gtdb_phylum_counter=:gtdb_species_counter=:heptad_counter=MCP-36H--72:lbd_counter=:length_avg=120.03174603174604:length_max=158.0:length_min=42.0:length_std=32.57941575248349:length_sum=7562.0:mismatch_avg=13.476190476190476:mismatch_max=30.0:mismatch_min=1.0:mismatch_std=6.864723152694043:mismatch_sum=849.0:name=N1106339:qcovhsp_avg=99.51587301587301:qcovhsp_max=100.0:qcovhsp_min=96.4:qcovhsp_std=0.894103686923272:qcovhsp_sum=6269.5:qend_avg=120.3015873015873:qend_max=158.0:qend_min=42.0:qend_std=32.494979721754795:qend_sum=7579.0:qstart_avg=1.4126984126984128:qstart_max=5.0:qstart_min=1.0:qstart_std=0.9093585231948492:qstart_sum=89.0:ref_name_counter=GB_GCA_007994965.1_protein.faa_VOPW01000001.1_1010@PF00015_full_PFAM.277.449--1||GB_GCA_011390835.1_protein.faa_JAABRQ010000066.1_2@PF00015_full_PFAM.312.483--5||GB_GCA_011391495.1_protein.faa_JAABQK010000024.1_33@PF00015_full_PFAM.1.118--1||GB_GCA_014379885.1_protein.faa_JACMKW010000627.1_3@PF00015_full_PFAM.324.405--1||GB_GCA_014859905.1_protein.faa_JACZKT010000299.1_15@PF00015_full_PFAM.315.498--10||RS_GCF_000799605.1_protein.faa_NZ_JUGZ01000066.1_1@PF00015_full_PFAM.317.416--3||RS_GCF_000799605.1_protein.faa_NZ_JUGZ01000068.1_2@PF00015_full_PFAM.442.517--4||RS_GCF_000800095.1_protein.faa_NZ_JUHA01000040.1_25@PF00015_full_PFAM.314.502--10||RS_GCF_001424425.1_protein.faa_NZ_LMPT01000021.1_3@PF00015_full_PFAM.10.82--1||RS_GCF_001425785.1_protein.faa_NZ_LMDI01000075.1_1@PF00015_full_PFAM.1.103--1||RS_GCF_003852895.1_protein.faa_NZ_QUSW01000002.1_713@PF00015_full_PFAM.325.513--3||RS_GCF_003852895.1_protein.faa_NZ_QUSW01000002.1_717@PF00015_full_PFAM.312.501--1||RS_GCF_012932665.1_protein.faa_NZ_JABBHK010000016.1_12@PF00015_full_PFAM.315.502--22:scovhsp_avg=71.62063492063491:scovhsp_max=86.7:scovhsp_min=50.9:scovhsp_std=10.720227470055319:scovhsp_sum=4512.099999999999:send_avg=144.9206349206349:send_max=166.0:send_min=70.0:send_std=33.88610029405509:send_sum=9130.0:sstart_avg=26.11111111111111:sstart_max=75.0:sstart_min=1.0:sstart_std=20.02749006797754:sstart_sum=1645.0],(cae1448e-5bc3-4a36-a32c-4e62bb0140d3_5@MCPsignal.238.338:0[&&NHX:Sample=rhiztom1:Type=capture:besthit=97.0:bitscore=167.0:capture_class=c__Gammaproteobacteria:capture_domain=d__Bacteria:capture_family=f__Burkholderiaceae:capture_genus=g__Zhizhongheella:capture_order=o__Burkholderiales:capture_phylum=p__Proteobacteria:capture_species=s__Zhizhongheella caldifontis:evalue=5.39e-54:gapopen=0.0:heptad=MCP-36H:length=100.0:mismatch=3.0:qcovhsp=100.0:qend=100.0:qstart=1.0:ref_name=GB_GCA_005882155.1_protein.faa_VBCQ01000306.1_2@PF00015_full_PFAM.443.631:scovhsp=53.2:send=109.0:sstart=10.0],d65fb295-11c4-53f7-86b4-dff0e9b37834_2@MCPsignal.93.193:0[&&NHX:Sample=rhiztom2:Type=capture:besthit=97.0:bitscore=167.0:capture_class=c__Gammaproteobacteria:capture_domain=d__Bacteria:capture_family=f__Burkholderiaceae:capture_genus=g__Massilia:capture_order=o__Burkholderiales:capture_phylum=p__Proteobacteria:capture_species=s__Massilia sp014171595:evalue=5.39e-54:gapopen=0.0:heptad=MCP-36H:length=100.0:mismatch=3.0:qcovhsp=100.0:qend=100.0:qstart=1.0:ref_name=GB_GCA_005882155.1_protein.faa_VBCQ01000306.1_2@PF00015_full_PFAM.443.631:scovhsp=53.2:send=109.0:sstart=10.0]):5e-09[&&NHX:Sample_counter=rhiztom1--1||rhiztom2--1:Type_counter=capture--2:besthit_avg=97.0:besthit_max=97.0:besthit_min=97.0:besthit_std=0.0:besthit_sum=194.0:bitscore_avg=167.0:bitscore_max=167.0:bitscore_min=167.0:bitscore_std=0.0:bitscore_sum=334.0:capture_class_counter=c__Gammaproteobacteria--2:capture_domain_counter=d__Bacteria--2:capture_family_counter=f__Burkholderiaceae--2:capture_genus_counter=g__Massilia--1||g__Zhizhongheella--1:capture_order_counter=o__Burkholderiales--2:capture_phylum_counter=p__Proteobacteria--2:capture_species_counter=s__Massilia sp014171595--1||s__Zhizhongheella caldifontis--1:evalue_avg=5.39e-54:evalue_max=5.39e-54:evalue_min=5.39e-54:evalue_std=0.0:evalue_sum=1.078e-53:gapopen_avg=0.0:gapopen_max=0.0:gapopen_min=0.0:gapopen_std=0.0:gapopen_sum=0.0:gtdb_class_counter=:gtdb_domain_counter=:gtdb_family_counter=:gtdb_genus_counter=:gtdb_order_counter=:gtdb_phylum_counter=:gtdb_species_counter=:heptad_counter=MCP-36H--2:lbd_counter=:length_avg=100.0:length_max=100.0:length_min=100.0:length_std=0.0:length_sum=200.0:mismatch_avg=3.0:mismatch_max=3.0:mismatch_min=3.0:mismatch_std=0.0:mismatch_sum=6.0:name=N1106342:qcovhsp_avg=100.0:qcovhsp_max=100.0:qcovhsp_min=100.0:qcovhsp_std=0.0:qcovhsp_sum=200.0:qend_avg=100.0:qend_max=100.0:qend_min=100.0:qend_std=0.0:qend_sum=200.0:qstart_avg=1.0:qstart_max=1.0:qstart_min=1.0:qstart_std=0.0:qstart_sum=2.0:ref_name_counter=GB_GCA_005882155.1_protein.faa_VBCQ01000306.1_2@PF00015_full_PFAM.443.631--2:scovhsp_avg=53.2:scovhsp_max=53.2:scovhsp_min=53.2:scovhsp_std=0.0:scovhsp_sum=106.4:send_avg=109.0:send_max=109.0:send_min=109.0:send_std=0.0:send_sum=218.0:sstart_avg=10.0:sstart_max=10.0:sstart_min=10.0:sstart_std=0.0:sstart_sum=20.0])0:5e-09[&&NHX:Sample_counter=rhizpot1--1||rhiztom1--42||rhiztom2--10||rhiztom3--21:Type_counter=capture--74:besthit_avg=88.57384615384615:besthit_max=97.6:besthit_min=73.6:besthit_std=6.489469280184747:besthit_sum=5757.299999999999:bitscore_avg=173.34769230769228:bitscore_max=252.0:bitscore_min=73.6:bitscore_std=45.93326037474203:bitscore_sum=11267.599999999999:capture_class_counter=c__Alphaproteobacteria--10||c__Bacilli--1||c__Clostridia--1||c__Desulfuromonadia--1||c__Gammaproteobacteria--56||c__Spirochaetia--3||c__UBA727--1||c__Verrucomicrobiae--1:capture_domain_counter=d__Bacteria--74:capture_family_counter=f__Acetobacteraceae--1||f__Beijerinckiaceae--1||f__Burkholderiaceae--44||f__Caulobacteraceae--1||f__Enterobacteriaceae--2||f__Lachnospiraceae--1||f__Magnetospirillaceae--2||f__Natronospirillaceae--1||f__Opitutaceae--1||f__Paenibacillaceae--1||f__Rhizobiaceae--1||f__Rhodobacteraceae--1||f__Sphingomonadaceae--3||f__Thiobacillaceae--7||f__Trichloromonadaceae--1||f__UBA12059--3||f__Usitatibacteraceae--1||f__VGSZ01--1||f__Xanthomonadaceae--1:capture_genus_counter=g__Achromobacter--1||g__Aminobacter--1||g__Aquabacterium--1||g__Aquabacterium_A--1||g__Bosea--1||g__Caballeronia--1||g__Caulobacter--1||g__Citrobacter_A--1||g__DT-108--1||g__Erwinia--1||g__Hydrogenophaga--1||g__Hylemonella--8||g__Ideonella_A--3||g__JAEUMZ01--1||g__Lysobacter--1||g__MD308--1||g__Massilia--14||g__Opi-474--1||g__PFJX01--2||g__Piscinibacter--1||g__Rhizorhabdus--1||g__Rhodoferax--1||g__Roseomonas_C--1||g__Roseovarius--1||g__Rubrivivax--2||g__Saccharibacillus--1||g__Sphingobium--1||g__Telmatospirillum--2||g__Thiobacillus--5||g__Trichloromonas--1||g__UBA5200--3||g__VGSZ01--1||g__XMGL2--1||g__Zhizhongheella--10:capture_order_counter=o__Acetobacterales--1||o__Burkholderiales--52||o__Caulobacterales--1||o__Desulfuromonadales--1||o__Enterobacterales--2||o__Lachnospirales--1||o__Opitutales--1||o__Paenibacillales--1||o__Pseudomonadales--1||o__Rhizobiales--2||o__Rhodobacterales--1||o__Rhodospirillales--2||o__Sphingomonadales--3||o__Treponematales--3||o__UBA727--1||o__Xanthomonadales--1:capture_phylum_counter=p__Desulfobacterota--1||p__Firmicutes--1||p__Firmicutes_A--1||p__Myxococcota--1||p__Proteobacteria--66||p__Spirochaetota--3||p__Verrucomicrobiota--1:capture_species_counter=s__Achromobacter dolens--1||s__Aminobacter aminovorans--1||s__Aquabacterium sp002339015--1||s__Aquabacterium_A sp016213205--1||s__Bosea sp900185715--1||s__Caballeronia sp018408855--1||s__Caulobacter zeae--1||s__Citrobacter_A farmeri--1||s__DT-108 sp013214075--1||s__Erwinia rhapontici--1||s__Hydrogenophaga sp018335615--1||s__Hylemonella gracilis--8||s__Ideonella_A sakaiensis--3||s__JAEUMZ01 sp016790765--1||s__Lysobacter sp000426005--1||s__MD308 sp000403475--1||s__Massilia aurea_A--1||s__Massilia sp012849555--1||s__Massilia sp014171595--11||s__Massilia sp015277795--1||s__Opi-474 sp903830425--1||s__PFJX01 sp903918705--2||s__Piscinibacter sp017795745--1||s__Rhizorhabdus sp001428605--1||s__Rhodoferax sp002390825--1||s__Roseomonas_C hellenica--1||s__Roseovarius sp002166865--1||s__Rubrivivax sp001295905--1||s__Rubrivivax sp016716535--1||s__Saccharibacillus brassicae--1||s__Sphingobium jiangsuense--1||s__Telmatospirillum sp015654615--2||s__Thiobacillus sp016195805--5||s__Trichloromonas sp002423365--1||s__UBA5200 sp002412825--3||s__VGSZ01 sp016874845--1||s__XMGL2 sp018863195--1||s__Zhizhongheella caldifontis--10:evalue_avg=6.076924469046215e-21:evalue_max=3.95e-19:evalue_min=2.29e-86:evalue_std=4.899371998736896e-20:evalue_sum=3.9500009048800394e-19:gapopen_avg=0.27692307692307694:gapopen_max=3.0:gapopen_min=0.0:gapopen_std=0.6251922781156087:gapopen_sum=18.0:gtdb_class_counter=:gtdb_domain_counter=:gtdb_family_counter=:gtdb_genus_counter=:gtdb_order_counter=:gtdb_phylum_counter=:gtdb_species_counter=:heptad_counter=MCP-36H--74:lbd_counter=:length_avg=119.41538461538461:length_max=158.0:length_min=42.0:length_std=32.25527684915113:length_sum=7762.0:mismatch_avg=13.153846153846153:mismatch_max=30.0:mismatch_min=1.0:mismatch_std=6.998282756395424:mismatch_sum=855.0:name=N1106343:qcovhsp_avg=99.53076923076924:qcovhsp_max=100.0:qcovhsp_min=96.4:qcovhsp_std=0.8840466399113001:qcovhsp_sum=6469.5:qend_avg=119.67692307692307:qend_max=158.0:qend_min=42.0:qend_std=32.17778139313858:qend_sum=7779.0:qstart_avg=1.4:qstart_max=5.0:qstart_min=1.0:qstart_std=0.8979142498033986:qstart_sum=91.0:ref_name_counter=GB_GCA_005882155.1_protein.faa_VBCQ01000306.1_2@PF00015_full_PFAM.443.631--2||GB_GCA_007994965.1_protein.faa_VOPW01000001.1_1010@PF00015_full_PFAM.277.449--1||GB_GCA_011390835.1_protein.faa_JAABRQ010000066.1_2@PF00015_full_PFAM.312.483--5||GB_GCA_011391495.1_protein.faa_JAABQK010000024.1_33@PF00015_full_PFAM.1.118--1||GB_GCA_014379885.1_protein.faa_JACMKW010000627.1_3@PF00015_full_PFAM.324.405--1||GB_GCA_014859905.1_protein.faa_JACZKT010000299.1_15@PF00015_full_PFAM.315.498--10||RS_GCF_000799605.1_protein.faa_NZ_JUGZ01000066.1_1@PF00015_full_PFAM.317.416--3||RS_GCF_000799605.1_protein.faa_NZ_JUGZ01000068.1_2@PF00015_full_PFAM.442.517--4||RS_GCF_000800095.1_protein.faa_NZ_JUHA01000040.1_25@PF00015_full_PFAM.314.502--10||RS_GCF_001424425.1_protein.faa_NZ_LMPT01000021.1_3@PF00015_full_PFAM.10.82--1||RS_GCF_001425785.1_protein.faa_NZ_LMDI01000075.1_1@PF00015_full_PFAM.1.103--1||RS_GCF_003852895.1_protein.faa_NZ_QUSW01000002.1_713@PF00015_full_PFAM.325.513--3||RS_GCF_003852895.1_protein.faa_NZ_QUSW01000002.1_717@PF00015_full_PFAM.312.501--1||RS_GCF_012932665.1_protein.faa_NZ_JABBHK010000016.1_12@PF00015_full_PFAM.315.502--22:scovhsp_avg=71.05384615384615:scovhsp_max=86.7:scovhsp_min=50.9:scovhsp_std=11.02766516713586:scovhsp_sum=4618.5:send_avg=143.8153846153846:send_max=166.0:send_min=70.0:send_std=33.9332489546077:send_sum=9348.0:sstart_avg=25.615384615384617:sstart_max=75.0:sstart_min=1.0:sstart_std=19.91049684501581:sstart_sum=1665.0])0:5e-09[&&NHX:Sample_counter=rhizpot1--1||rhiztom1--54||rhiztom2--12||rhiztom3--26:Type_counter=capture--93:besthit_avg=89.47:besthit_max=97.9:besthit_min=73.6:besthit_std=6.234254089354469:besthit_sum=7157.599999999999:bitscore_avg=178.6825:bitscore_max=252.0:bitscore_min=73.6:bitscore_std=43.96170881314956:bitscore_sum=14294.6:capture_class_counter=c__Alphaproteobacteria--10||c__Bacilli--1||c__Clostridia--2||c__Desulfuromonadia--1||c__Gammaproteobacteria--74||c__Spirochaetia--3||c__UBA727--1||c__Verrucomicrobiae--1:capture_domain_counter=d__Bacteria--93:capture_family_counter=f__Acetobacteraceae--1||f__Beijerinckiaceae--1||f__Burkholderiaceae--59||f__Caulobacteraceae--1||f__Enterobacteriaceae--2||f__Halomonadaceae--3||f__Lachnospiraceae--2||f__Magnetospirillaceae--2||f__Natronospirillaceae--1||f__Opitutaceae--1||f__Paenibacillaceae--1||f__Rhizobiaceae--1||f__Rhodobacteraceae--1||f__Sphingomonadaceae--3||f__Thiobacillaceae--7||f__Trichloromonadaceae--1||f__UBA12059--3||f__Usitatibacteraceae--1||f__VGSZ01--1||f__Xanthomonadaceae--1:capture_genus_counter=g__Achromobacter--1||g__Aminobacter--1||g__Aquabacterium--1||g__Aquabacterium_A--1||g__Bosea--1||g__Caballeronia--1||g__Caulobacter--1||g__Citrobacter_A--1||g__DT-108--1||g__Erwinia--1||g__Halomonas--3||g__Hydrogenophaga--2||g__Hylemonella--11||g__Ideonella_A--3||g__JAEUMZ01--1||g__Lysobacter--1||g__MD308--1||g__Massilia--21||g__Opi-474--1||g__PFJX01--2||g__Piscinibacter--1||g__Rhizorhabdus--1||g__Rhodoferax--1||g__Roseomonas_C--1||g__Roseovarius--1||g__Rubrivivax--2||g__Saccharibacillus--1||g__Sphingobium--1||g__Telmatospirillum--2||g__Thiobacillus--5||g__Trichloromonas--1||g__UBA3402--1||g__UBA5200--3||g__VGSZ01--1||g__Variovorax--1||g__XMGL2--1||g__Zhizhongheella--13:capture_order_counter=o__Acetobacterales--1||o__Burkholderiales--67||o__Caulobacterales--1||o__Desulfuromonadales--1||o__Enterobacterales--2||o__Lachnospirales--2||o__Opitutales--1||o__Paenibacillales--1||o__Pseudomonadales--4||o__Rhizobiales--2||o__Rhodobacterales--1||o__Rhodospirillales--2||o__Sphingomonadales--3||o__Treponematales--3||o__UBA727--1||o__Xanthomonadales--1:capture_phylum_counter=p__Desulfobacterota--1||p__Firmicutes--1||p__Firmicutes_A--2||p__Myxococcota--1||p__Proteobacteria--84||p__Spirochaetota--3||p__Verrucomicrobiota--1:capture_species_counter=s__Achromobacter dolens--1||s__Aminobacter aminovorans--1||s__Aquabacterium sp002339015--1||s__Aquabacterium_A sp016213205--1||s__Bosea sp900185715--1||s__Caballeronia sp018408855--1||s__Caulobacter zeae--1||s__Citrobacter_A farmeri--1||s__DT-108 sp013214075--1||s__Erwinia rhapontici--1||s__Halomonas heilongjiangensis--1||s__Halomonas urumqiensis--2||s__Hydrogenophaga sp006227825--1||s__Hydrogenophaga sp018335615--1||s__Hylemonella gracilis--11||s__Ideonella_A sakaiensis--3||s__JAEUMZ01 sp016790765--1||s__Lysobacter sp000426005--1||s__MD308 sp000403475--1||s__Massilia aurea_A--1||s__Massilia sp002354135--1||s__Massilia sp012849555--1||s__Massilia sp014171595--17||s__Massilia sp015277795--1||s__Opi-474 sp903830425--1||s__PFJX01 sp903918705--2||s__Piscinibacter sp017795745--1||s__Rhizorhabdus sp001428605--1||s__Rhodoferax sp002390825--1||s__Roseomonas_C hellenica--1||s__Roseovarius sp002166865--1||s__Rubrivivax sp001295905--1||s__Rubrivivax sp016716535--1||s__Saccharibacillus brassicae--1||s__Sphingobium jiangsuense--1||s__Telmatospirillum sp015654615--2||s__Thiobacillus sp016195805--5||s__Trichloromonas sp002423365--1||s__UBA3402 sp910585645--1||s__UBA5200 sp002412825--3||s__VGSZ01 sp016874845--1||s__Variovorax sp003984645--1||s__XMGL2 sp018863195--1||s__Zhizhongheella caldifontis--13:evalue_avg=4.9375011311000495e-21:evalue_max=3.95e-19:evalue_min=2.29e-86:evalue_std=4.416234242756036e-20:evalue_sum=3.9500009048800394e-19:gapopen_avg=0.2625:gapopen_max=3.0:gapopen_min=0.0:gapopen_std=0.58986696633621:gapopen_sum=21.0:gtdb_class_counter=:gtdb_domain_counter=:gtdb_family_counter=:gtdb_genus_counter=:gtdb_order_counter=:gtdb_phylum_counter=:gtdb_species_counter=:heptad_counter=MCP-36H--93:lbd_counter=:length_avg=120.4125:length_max=158.0:length_min=42.0:length_std=29.868358326394908:length_sum=9633.0:mismatch_avg=12.2625:mismatch_max=30.0:mismatch_min=1.0:mismatch_std=6.744418695803501:mismatch_sum=981.0:name=N1106344:qcovhsp_avg=99.38:qcovhsp_max=100.0:qcovhsp_min=95.1:qcovhsp_std=1.1096127731461605:qcovhsp_sum=7950.4:qend_avg=120.6125:qend_max=158.0:qend_min=42.0:qend_std=29.791041789203614:qend_sum=9649.0:qstart_avg=1.325:qstart_max=5.0:qstart_min=1.0:qstart_std=0.8233153109628307:qstart_sum=106.0:ref_name_counter=GB_GCA_005882155.1_protein.faa_VBCQ01000306.1_2@PF00015_full_PFAM.443.631--5||GB_GCA_007994965.1_protein.faa_VOPW01000001.1_1010@PF00015_full_PFAM.277.449--1||GB_GCA_011390835.1_protein.faa_JAABRQ010000066.1_2@PF00015_full_PFAM.312.483--5||GB_GCA_011391495.1_protein.faa_JAABQK010000024.1_33@PF00015_full_PFAM.1.118--1||GB_GCA_014379885.1_protein.faa_JACMKW010000627.1_3@PF00015_full_PFAM.324.405--1||GB_GCA_014859905.1_protein.faa_JACZKT010000299.1_15@PF00015_full_PFAM.315.498--10||RS_GCF_000799605.1_protein.faa_NZ_JUGZ01000066.1_1@PF00015_full_PFAM.317.416--3||RS_GCF_000799605.1_protein.faa_NZ_JUGZ01000068.1_2@PF00015_full_PFAM.442.517--4||RS_GCF_000800095.1_protein.faa_NZ_JUHA01000040.1_25@PF00015_full_PFAM.314.502--15||RS_GCF_001424425.1_protein.faa_NZ_LMPT01000021.1_3@PF00015_full_PFAM.10.82--1||RS_GCF_001425785.1_protein.faa_NZ_LMDI01000075.1_1@PF00015_full_PFAM.1.103--1||RS_GCF_003852895.1_protein.faa_NZ_QUSW01000002.1_713@PF00015_full_PFAM.325.513--4||RS_GCF_003852895.1_protein.faa_NZ_QUSW01000002.1_717@PF00015_full_PFAM.312.501--1||RS_GCF_012932665.1_protein.faa_NZ_JABBHK010000016.1_12@PF00015_full_PFAM.315.502--28:scovhsp_avg=70.18375:scovhsp_max=86.7:scovhsp_min=50.0:scovhsp_std=10.697798705897338:scovhsp_sum=5614.7:send_avg=141.95:send_max=166.0:send_min=70.0:send_std=31.523308635702758:send_sum=11356.0:sstart_avg=22.7375:sstart_max=75.0:sstart_min=1.0:sstart_std=18.909339832775558:sstart_sum=1819.0],4e266400-1047-42f1-94f0-1525f3401104_6@MCPsignal.219.352:5e-09[&&NHX:Sample=rhiztom2:Type=capture:besthit=93.2:bitscore=218.0:capture_class=c__Gammaproteobacteria:capture_domain=d__Bacteria:capture_family=f__Burkholderiaceae:capture_genus=g__Massilia:capture_order=o__Burkholderiales:capture_phylum=p__Proteobacteria:capture_species=s__Massilia sp014171595:evalue=1.73e-73:gapopen=0.0:heptad=MCP-36H:length=133.0:mismatch=9.0:qcovhsp=100.0:qend=133.0:qstart=1.0:ref_name=RS_GCF_000800095.1_protein.faa_NZ_JUHA01000040.1_25@PF00015_full_PFAM.314.502:scovhsp=70.7:send=143.0:sstart=11.0])0.457:5e-09[&&NHX:Sample_counter=rhizpot1--1||rhiztom1--54||rhiztom2--13||rhiztom3--26:Type_counter=capture--94:besthit_avg=89.51604938271603:besthit_max=97.9:besthit_min=73.6:besthit_std=6.209014752561863:besthit_sum=7250.799999999999:bitscore_avg=179.1679012345679:bitscore_max=252.0:bitscore_min=73.6:bitscore_std=43.90397142389425:bitscore_sum=14512.6:capture_class_counter=c__Alphaproteobacteria--10||c__Bacilli--1||c__Clostridia--2||c__Desulfuromonadia--1||c__Gammaproteobacteria--75||c__Spirochaetia--3||c__UBA727--1||c__Verrucomicrobiae--1:capture_domain_counter=d__Bacteria--94:capture_family_counter=f__Acetobacteraceae--1||f__Beijerinckiaceae--1||f__Burkholderiaceae--60||f__Caulobacteraceae--1||f__Enterobacteriaceae--2||f__Halomonadaceae--3||f__Lachnospiraceae--2||f__Magnetospirillaceae--2||f__Natronospirillaceae--1||f__Opitutaceae--1||f__Paenibacillaceae--1||f__Rhizobiaceae--1||f__Rhodobacteraceae--1||f__Sphingomonadaceae--3||f__Thiobacillaceae--7||f__Trichloromonadaceae--1||f__UBA12059--3||f__Usitatibacteraceae--1||f__VGSZ01--1||f__Xanthomonadaceae--1:capture_genus_counter=g__Achromobacter--1||g__Aminobacter--1||g__Aquabacterium--1||g__Aquabacterium_A--1||g__Bosea--1||g__Caballeronia--1||g__Caulobacter--1||g__Citrobacter_A--1||g__DT-108--1||g__Erwinia--1||g__Halomonas--3||g__Hydrogenophaga--2||g__Hylemonella--11||g__Ideonella_A--3||g__JAEUMZ01--1||g__Lysobacter--1||g__MD308--1||g__Massilia--22||g__Opi-474--1||g__PFJX01--2||g__Piscinibacter--1||g__Rhizorhabdus--1||g__Rhodoferax--1||g__Roseomonas_C--1||g__Roseovarius--1||g__Rubrivivax--2||g__Saccharibacillus--1||g__Sphingobium--1||g__Telmatospirillum--2||g__Thiobacillus--5||g__Trichloromonas--1||g__UBA3402--1||g__UBA5200--3||g__VGSZ01--1||g__Variovorax--1||g__XMGL2--1||g__Zhizhongheella--13:capture_order_counter=o__Acetobacterales--1||o__Burkholderiales--68||o__Caulobacterales--1||o__Desulfuromonadales--1||o__Enterobacterales--2||o__Lachnospirales--2||o__Opitutales--1||o__Paenibacillales--1||o__Pseudomonadales--4||o__Rhizobiales--2||o__Rhodobacterales--1||o__Rhodospirillales--2||o__Sphingomonadales--3||o__Treponematales--3||o__UBA727--1||o__Xanthomonadales--1:capture_phylum_counter=p__Desulfobacterota--1||p__Firmicutes--1||p__Firmicutes_A--2||p__Myxococcota--1||p__Proteobacteria--85||p__Spirochaetota--3||p__Verrucomicrobiota--1:capture_species_counter=s__Achromobacter dolens--1||s__Aminobacter aminovorans--1||s__Aquabacterium sp002339015--1||s__Aquabacterium_A sp016213205--1||s__Bosea sp900185715--1||s__Caballeronia sp018408855--1||s__Caulobacter zeae--1||s__Citrobacter_A farmeri--1||s__DT-108 sp013214075--1||s__Erwinia rhapontici--1||s__Halomonas heilongjiangensis--1||s__Halomonas urumqiensis--2||s__Hydrogenophaga sp006227825--1||s__Hydrogenophaga sp018335615--1||s__Hylemonella gracilis--11||s__Ideonella_A sakaiensis--3||s__JAEUMZ01 sp016790765--1||s__Lysobacter sp000426005--1||s__MD308 sp000403475--1||s__Massilia aurea_A--1||s__Massilia sp002354135--1||s__Massilia sp012849555--1||s__Massilia sp014171595--18||s__Massilia sp015277795--1||s__Opi-474 sp903830425--1||s__PFJX01 sp903918705--2||s__Piscinibacter sp017795745--1||s__Rhizorhabdus sp001428605--1||s__Rhodoferax sp002390825--1||s__Roseomonas_C hellenica--1||s__Roseovarius sp002166865--1||s__Rubrivivax sp001295905--1||s__Rubrivivax sp016716535--1||s__Saccharibacillus brassicae--1||s__Sphingobium jiangsuense--1||s__Telmatospirillum sp015654615--2||s__Thiobacillus sp016195805--5||s__Trichloromonas sp002423365--1||s__UBA3402 sp910585645--1||s__UBA5200 sp002412825--3||s__VGSZ01 sp016874845--1||s__Variovorax sp003984645--1||s__XMGL2 sp018863195--1||s__Zhizhongheella caldifontis--13:evalue_avg=4.876544327012394e-21:evalue_max=3.95e-19:evalue_min=2.29e-86:evalue_std=4.388888876321222e-20:evalue_sum=3.9500009048800394e-19:gapopen_avg=0.25925925925925924:gapopen_max=3.0:gapopen_min=0.0:gapopen_std=0.5868938953886337:gapopen_sum=21.0:gtdb_class_counter=:gtdb_domain_counter=:gtdb_family_counter=:gtdb_genus_counter=:gtdb_order_counter=:gtdb_phylum_counter=:gtdb_species_counter=:heptad_counter=MCP-36H--94:lbd_counter=:length_avg=120.5679012345679:length_max=158.0:length_min=42.0:length_std=29.714027946243224:length_sum=9766.0:mismatch_avg=12.222222222222221:mismatch_max=30.0:mismatch_min=1.0:mismatch_std=6.711929677819934:mismatch_sum=990.0:name=N1106346:qcovhsp_avg=99.38765432098765:qcovhsp_max=100.0:qcovhsp_min=95.1:qcovhsp_std=1.1048057200306052:qcovhsp_sum=8050.4:qend_avg=120.76543209876543:qend_max=158.0:qend_min=42.0:qend_std=29.636241160502404:qend_sum=9782.0:qstart_avg=1.3209876543209877:qstart_max=5.0:qstart_min=1.0:qstart_std=0.8189499449573697:qstart_sum=107.0:ref_name_counter=GB_GCA_005882155.1_protein.faa_VBCQ01000306.1_2@PF00015_full_PFAM.443.631--5||GB_GCA_007994965.1_protein.faa_VOPW01000001.1_1010@PF00015_full_PFAM.277.449--1||GB_GCA_011390835.1_protein.faa_JAABRQ010000066.1_2@PF00015_full_PFAM.312.483--5||GB_GCA_011391495.1_protein.faa_JAABQK010000024.1_33@PF00015_full_PFAM.1.118--1||GB_GCA_014379885.1_protein.faa_JACMKW010000627.1_3@PF00015_full_PFAM.324.405--1||GB_GCA_014859905.1_protein.faa_JACZKT010000299.1_15@PF00015_full_PFAM.315.498--10||RS_GCF_000799605.1_protein.faa_NZ_JUGZ01000066.1_1@PF00015_full_PFAM.317.416--3||RS_GCF_000799605.1_protein.faa_NZ_JUGZ01000068.1_2@PF00015_full_PFAM.442.517--4||RS_GCF_000800095.1_protein.faa_NZ_JUHA01000040.1_25@PF00015_full_PFAM.314.502--16||RS_GCF_001424425.1_protein.faa_NZ_LMPT01000021.1_3@PF00015_full_PFAM.10.82--1||RS_GCF_001425785.1_protein.faa_NZ_LMDI01000075.1_1@PF00015_full_PFAM.1.103--1||RS_GCF_003852895.1_protein.faa_NZ_QUSW01000002.1_713@PF00015_full_PFAM.325.513--4||RS_GCF_003852895.1_protein.faa_NZ_QUSW01000002.1_717@PF00015_full_PFAM.312.501--1||RS_GCF_012932665.1_protein.faa_NZ_JABBHK010000016.1_12@PF00015_full_PFAM.315.502--28:scovhsp_avg=70.19012345679012:scovhsp_max=86.7:scovhsp_min=50.0:scovhsp_std=10.630881959393957:scovhsp_sum=5685.4:send_avg=141.96296296296296:send_max=166.0:send_min=70.0:send_std=31.325885639692792:send_sum=11499.0:sstart_avg=22.59259259259259:sstart_max=75.0:sstart_min=1.0:sstart_std=18.8359880134928:sstart_sum=1830.0])0.133:5e-09[&&NHX:Sample_counter=rhizpot1--1||rhiztom1--55||rhiztom2--13||rhiztom3--26:Type_counter=capture--95:besthit_avg=89.4609756097561:besthit_max=97.9:besthit_min=73.6:besthit_std=6.190689067882528:besthit_sum=7335.8:bitscore_avg=179.03170731707317:bitscore_max=252.0:bitscore_min=73.6:bitscore_std=43.64954393734224:bitscore_sum=14680.6:capture_class_counter=c__Alphaproteobacteria--10||c__Bacilli--1||c__Clostridia--2||c__Desulfuromonadia--1||c__Gammaproteobacteria--76||c__Spirochaetia--3||c__UBA727--1||c__Verrucomicrobiae--1:capture_domain_counter=d__Bacteria--95:capture_family_counter=f__Acetobacteraceae--1||f__Beijerinckiaceae--1||f__Burkholderiaceae--61||f__Caulobacteraceae--1||f__Enterobacteriaceae--2||f__Halomonadaceae--3||f__Lachnospiraceae--2||f__Magnetospirillaceae--2||f__Natronospirillaceae--1||f__Opitutaceae--1||f__Paenibacillaceae--1||f__Rhizobiaceae--1||f__Rhodobacteraceae--1||f__Sphingomonadaceae--3||f__Thiobacillaceae--7||f__Trichloromonadaceae--1||f__UBA12059--3||f__Usitatibacteraceae--1||f__VGSZ01--1||f__Xanthomonadaceae--1:capture_genus_counter=g__Achromobacter--1||g__Aminobacter--1||g__Aquabacterium--1||g__Aquabacterium_A--1||g__Bosea--1||g__Caballeronia--1||g__Caulobacter--1||g__Citrobacter_A--1||g__DT-108--1||g__Erwinia--1||g__Halomonas--3||g__Hydrogenophaga--2||g__Hylemonella--11||g__Ideonella_A--3||g__JAEUMZ01--1||g__Lysobacter--1||g__MD308--1||g__Massilia--23||g__Opi-474--1||g__PFJX01--2||g__Piscinibacter--1||g__Rhizorhabdus--1||g__Rhodoferax--1||g__Roseomonas_C--1||g__Roseovarius--1||g__Rubrivivax--2||g__Saccharibacillus--1||g__Sphingobium--1||g__Telmatospirillum--2||g__Thiobacillus--5||g__Trichloromonas--1||g__UBA3402--1||g__UBA5200--3||g__VGSZ01--1||g__Variovorax--1||g__XMGL2--1||g__Zhizhongheella--13:capture_order_counter=o__Acetobacterales--1||o__Burkholderiales--69||o__Caulobacterales--1||o__Desulfuromonadales--1||o__Enterobacterales--2||o__Lachnospirales--2||o__Opitutales--1||o__Paenibacillales--1||o__Pseudomonadales--4||o__Rhizobiales--2||o__Rhodobacterales--1||o__Rhodospirillales--2||o__Sphingomonadales--3||o__Treponematales--3||o__UBA727--1||o__Xanthomonadales--1:capture_phylum_counter=p__Desulfobacterota--1||p__Firmicutes--1||p__Firmicutes_A--2||p__Myxococcota--1||p__Proteobacteria--86||p__Spirochaetota--3||p__Verrucomicrobiota--1:capture_species_counter=s__Achromobacter dolens--1||s__Aminobacter aminovorans--1||s__Aquabacterium sp002339015--1||s__Aquabacterium_A sp016213205--1||s__Bosea sp900185715--1||s__Caballeronia sp018408855--1||s__Caulobacter zeae--1||s__Citrobacter_A farmeri--1||s__DT-108 sp013214075--1||s__Erwinia rhapontici--1||s__Halomonas heilongjiangensis--1||s__Halomonas urumqiensis--2||s__Hydrogenophaga sp006227825--1||s__Hydrogenophaga sp018335615--1||s__Hylemonella gracilis--11||s__Ideonella_A sakaiensis--3||s__JAEUMZ01 sp016790765--1||s__Lysobacter sp000426005--1||s__MD308 sp000403475--1||s__Massilia aurea_A--1||s__Massilia sp002354135--1||s__Massilia sp003520365--1||s__Massilia sp012849555--1||s__Massilia sp014171595--18||s__Massilia sp015277795--1||s__Opi-474 sp903830425--1||s__PFJX01 sp903918705--2||s__Piscinibacter sp017795745--1||s__Rhizorhabdus sp001428605--1||s__Rhodoferax sp002390825--1||s__Roseomonas_C hellenica--1||s__Roseovarius sp002166865--1||s__Rubrivivax sp001295905--1||s__Rubrivivax sp016716535--1||s__Saccharibacillus brassicae--1||s__Sphingobium jiangsuense--1||s__Telmatospirillum sp015654615--2||s__Thiobacillus sp016195805--5||s__Trichloromonas sp002423365--1||s__UBA3402 sp910585645--1||s__UBA5200 sp002412825--3||s__VGSZ01 sp016874845--1||s__Variovorax sp003984645--1||s__XMGL2 sp018863195--1||s__Zhizhongheella caldifontis--13:evalue_avg=4.81707427424395e-21:evalue_max=3.95e-19:evalue_min=2.29e-86:evalue_std=4.362045267619847e-20:evalue_sum=3.950000904880039e-19:gapopen_avg=0.25609756097560976:gapopen_max=3.0:gapopen_min=0.0:gapopen_std=0.583962107889517:gapopen_sum=21.0:gtdb_class_counter=:gtdb_domain_counter=:gtdb_family_counter=:gtdb_genus_counter=:gtdb_order_counter=:gtdb_phylum_counter=:gtdb_species_counter=:heptad_counter=MCP-36H--95:lbd_counter=:length_avg=120.5609756097561:length_max=158.0:length_min=42.0:length_std=29.530104982390476:length_sum=9886.0:mismatch_avg=12.292682926829269:mismatch_max=30.0:mismatch_min=1.0:mismatch_std=6.700815879710394:mismatch_sum=1008.0:name=N1106347:qcovhsp_avg=99.39512195121952:qcovhsp_max=100.0:qcovhsp_min=95.1:qcovhsp_std=1.1000451661910713:qcovhsp_sum=8150.400000000001:qend_avg=120.7560975609756:qend_max=158.0:qend_min=42.0:qend_std=29.452854553898174:qend_sum=9902.0:qstart_avg=1.3170731707317074:qstart_max=5.0:qstart_min=1.0:qstart_std=0.81465055419127:qstart_sum=108.0:ref_name_counter=GB_GCA_005882155.1_protein.faa_VBCQ01000306.1_2@PF00015_full_PFAM.443.631--5||GB_GCA_007994965.1_protein.faa_VOPW01000001.1_1010@PF00015_full_PFAM.277.449--1||GB_GCA_011390835.1_protein.faa_JAABRQ010000066.1_2@PF00015_full_PFAM.312.483--5||GB_GCA_011391495.1_protein.faa_JAABQK010000024.1_33@PF00015_full_PFAM.1.118--1||GB_GCA_014379885.1_protein.faa_JACMKW010000627.1_3@PF00015_full_PFAM.324.405--1||GB_GCA_014859905.1_protein.faa_JACZKT010000299.1_15@PF00015_full_PFAM.315.498--11||RS_GCF_000799605.1_protein.faa_NZ_JUGZ01000066.1_1@PF00015_full_PFAM.317.416--3||RS_GCF_000799605.1_protein.faa_NZ_JUGZ01000068.1_2@PF00015_full_PFAM.442.517--4||RS_GCF_000800095.1_protein.faa_NZ_JUHA01000040.1_25@PF00015_full_PFAM.314.502--16||RS_GCF_001424425.1_protein.faa_NZ_LMPT01000021.1_3@PF00015_full_PFAM.10.82--1||RS_GCF_001425785.1_protein.faa_NZ_LMDI01000075.1_1@PF00015_full_PFAM.1.103--1||RS_GCF_003852895.1_protein.faa_NZ_QUSW01000002.1_713@PF00015_full_PFAM.325.513--4||RS_GCF_003852895.1_protein.faa_NZ_QUSW01000002.1_717@PF00015_full_PFAM.312.501--1||RS_GCF_012932665.1_protein.faa_NZ_JABBHK010000016.1_12@PF00015_full_PFAM.315.502--28:scovhsp_avg=70.13414634146342:scovhsp_max=86.7:scovhsp_min=50.0:scovhsp_std=10.577208429030758:scovhsp_sum=5751.0:send_avg=142.20731707317074:send_max=166.0:send_min=70.0:send_std=31.210451638489157:send_sum=11661.0:sstart_avg=22.841463414634145:sstart_max=75.0:sstart_min=1.0:sstart_std=18.854523976361435:sstart_sum=1873.0],(167416a9-e8b4-4af2-b232-a053e5bf0fe1_1@MCPsignal.70.215:0[&&NHX:Sample=rhiztom3:Type=capture:besthit=93.1:bitscore=209.0:capture_class=c__Gammaproteobacteria:capture_domain=d__Bacteria:capture_family=f__Burkholderiaceae:capture_genus=g__Massilia:capture_order=o__Burkholderiales:capture_phylum=p__Proteobacteria:capture_species=s__Massilia sp014171595:evalue=1.72e-69:gapopen=0.0:heptad=MCP-36H:length=145.0:mismatch=10.0:qcovhsp=100.0:qend=145.0:qstart=1.0:ref_name=RS_GCF_012932665.1_protein.faa_NZ_JABBHK010000016.1_12@PF00015_full_PFAM.315.502:scovhsp=77.5:send=165.0:sstart=21.0],5bda28f2-779b-489e-af1f-48ae26a79a33_4@MCPsignal.215.360:0[&&NHX:Sample=rhiztom3:Type=capture:besthit=93.1:bitscore=209.0:capture_class=c__Gammaproteobacteria:capture_domain=d__Bacteria:capture_family=f__Burkholderiaceae:capture_genus=g__Massilia:capture_order=o__Burkholderiales:capture_phylum=p__Proteobacteria:capture_species=s__Massilia sp014171595:evalue=1.72e-69:gapopen=0.0:heptad=MCP-36H:length=145.0:mismatch=10.0:qcovhsp=100.0:qend=145.0:qstart=1.0:ref_name=RS_GCF_012932665.1_protein.faa_NZ_JABBHK010000016.1_12@PF00015_full_PFAM.315.502:scovhsp=77.5:send=165.0:sstart=21.0]):5e-09[&&NHX:Sample_counter=rhiztom3--2:Type_counter=capture--2:besthit_avg=93.1:besthit_max=93.1:besthit_min=93.1:besthit_std=0.0:besthit_sum=186.2:bitscore_avg=209.0:bitscore_max=209.0:bitscore_min=209.0:bitscore_std=0.0:bitscore_sum=418.0:capture_class_counter=c__Gammaproteobacteria--2:capture_domain_counter=d__Bacteria--2:capture_family_counter=f__Burkholderiaceae--2:capture_genus_counter=g__Massilia--2:capture_order_counter=o__Burkholderiales--2:capture_phylum_counter=p__Proteobacteria--2:capture_species_counter=s__Massilia sp014171595--2:evalue_avg=1.72e-69:evalue_max=1.72e-69:evalue_min=1.72e-69:evalue_std=0.0:evalue_sum=3.44e-69:gapopen_avg=0.0:gapopen_max=0.0:gapopen_min=0.0:gapopen_std=0.0:gapopen_sum=0.0:gtdb_class_counter=:gtdb_domain_counter=:gtdb_family_counter=:gtdb_genus_counter=:gtdb_order_counter=:gtdb_phylum_counter=:gtdb_species_counter=:heptad_counter=MCP-36H--2:lbd_counter=:length_avg=145.0:length_max=145.0:length_min=145.0:length_std=0.0:length_sum=290.0:mismatch_avg=10.0:mismatch_max=10.0:mismatch_min=10.0:mismatch_std=0.0:mismatch_sum=20.0:name=N1106350:qcovhsp_avg=100.0:qcovhsp_max=100.0:qcovhsp_min=100.0:qcovhsp_std=0.0:qcovhsp_sum=200.0:qend_avg=145.0:qend_max=145.0:qend_min=145.0:qend_std=0.0:qend_sum=290.0:qstart_avg=1.0:qstart_max=1.0:qstart_min=1.0:qstart_std=0.0:qstart_sum=2.0:ref_name_counter=RS_GCF_012932665.1_protein.faa_NZ_JABBHK010000016.1_12@PF00015_full_PFAM.315.502--2:scovhsp_avg=77.5:scovhsp_max=77.5:scovhsp_min=77.5:scovhsp_std=0.0:scovhsp_sum=155.0:send_avg=165.0:send_max=165.0:send_min=165.0:send_std=0.0:send_sum=330.0:sstart_avg=21.0:sstart_max=21.0:sstart_min=21.0:sstart_std=0.0:sstart_sum=42.0])0:5e-09[&&NHX:Sample_counter=rhizpot1--1||rhiztom1--55||rhiztom2--13||rhiztom3--28:Type_counter=capture--97:besthit_avg=89.54761904761904:besthit_max=97.9:besthit_min=73.6:besthit_std=6.141062193560247:besthit_sum=7521.999999999999:bitscore_avg=179.7452380952381:bitscore_max=252.0:bitscore_min=73.6:bitscore_std=43.36470833360107:bitscore_sum=15098.6:capture_class_counter=c__Alphaproteobacteria--10||c__Bacilli--1||c__Clostridia--2||c__Desulfuromonadia--1||c__Gammaproteobacteria--78||c__Spirochaetia--3||c__UBA727--1||c__Verrucomicrobiae--1:capture_domain_counter=d__Bacteria--97:capture_family_counter=f__Acetobacteraceae--1||f__Beijerinckiaceae--1||f__Burkholderiaceae--63||f__Caulobacteraceae--1||f__Enterobacteriaceae--2||f__Halomonadaceae--3||f__Lachnospiraceae--2||f__Magnetospirillaceae--2||f__Natronospirillaceae--1||f__Opitutaceae--1||f__Paenibacillaceae--1||f__Rhizobiaceae--1||f__Rhodobacteraceae--1||f__Sphingomonadaceae--3||f__Thiobacillaceae--7||f__Trichloromonadaceae--1||f__UBA12059--3||f__Usitatibacteraceae--1||f__VGSZ01--1||f__Xanthomonadaceae--1:capture_genus_counter=g__Achromobacter--1||g__Aminobacter--1||g__Aquabacterium--1||g__Aquabacterium_A--1||g__Bosea--1||g__Caballeronia--1||g__Caulobacter--1||g__Citrobacter_A--1||g__DT-108--1||g__Erwinia--1||g__Halomonas--3||g__Hydrogenophaga--2||g__Hylemonella--11||g__Ideonella_A--3||g__JAEUMZ01--1||g__Lysobacter--1||g__MD308--1||g__Massilia--25||g__Opi-474--1||g__PFJX01--2||g__Piscinibacter--1||g__Rhizorhabdus--1||g__Rhodoferax--1||g__Roseomonas_C--1||g__Roseovarius--1||g__Rubrivivax--2||g__Saccharibacillus--1||g__Sphingobium--1||g__Telmatospirillum--2||g__Thiobacillus--5||g__Trichloromonas--1||g__UBA3402--1||g__UBA5200--3||g__VGSZ01--1||g__Variovorax--1||g__XMGL2--1||g__Zhizhongheella--13:capture_order_counter=o__Acetobacterales--1||o__Burkholderiales--71||o__Caulobacterales--1||o__Desulfuromonadales--1||o__Enterobacterales--2||o__Lachnospirales--2||o__Opitutales--1||o__Paenibacillales--1||o__Pseudomonadales--4||o__Rhizobiales--2||o__Rhodobacterales--1||o__Rhodospirillales--2||o__Sphingomonadales--3||o__Treponematales--3||o__UBA727--1||o__Xanthomonadales--1:capture_phylum_counter=p__Desulfobacterota--1||p__Firmicutes--1||p__Firmicutes_A--2||p__Myxococcota--1||p__Proteobacteria--88||p__Spirochaetota--3||p__Verrucomicrobiota--1:capture_species_counter=s__Achromobacter dolens--1||s__Aminobacter aminovorans--1||s__Aquabacterium sp002339015--1||s__Aquabacterium_A sp016213205--1||s__Bosea sp900185715--1||s__Caballeronia sp018408855--1||s__Caulobacter zeae--1||s__Citrobacter_A farmeri--1||s__DT-108 sp013214075--1||s__Erwinia rhapontici--1||s__Halomonas heilongjiangensis--1||s__Halomonas urumqiensis--2||s__Hydrogenophaga sp006227825--1||s__Hydrogenophaga sp018335615--1||s__Hylemonella gracilis--11||s__Ideonella_A sakaiensis--3||s__JAEUMZ01 sp016790765--1||s__Lysobacter sp000426005--1||s__MD308 sp000403475--1||s__Massilia aurea_A--1||s__Massilia sp002354135--1||s__Massilia sp003520365--1||s__Massilia sp012849555--1||s__Massilia sp014171595--20||s__Massilia sp015277795--1||s__Opi-474 sp903830425--1||s__PFJX01 sp903918705--2||s__Piscinibacter sp017795745--1||s__Rhizorhabdus sp001428605--1||s__Rhodoferax sp002390825--1||s__Roseomonas_C hellenica--1||s__Roseovarius sp002166865--1||s__Rubrivivax sp001295905--1||s__Rubrivivax sp016716535--1||s__Saccharibacillus brassicae--1||s__Sphingobium jiangsuense--1||s__Telmatospirillum sp015654615--2||s__Thiobacillus sp016195805--5||s__Trichloromonas sp002423365--1||s__UBA3402 sp910585645--1||s__UBA5200 sp002412825--3||s__VGSZ01 sp016874845--1||s__Variovorax sp003984645--1||s__XMGL2 sp018863195--1||s__Zhizhongheella caldifontis--13:evalue_avg=4.7023820296190946e-21:evalue_max=3.95e-19:evalue_min=2.29e-86:evalue_std=4.309803320265718e-20:evalue_sum=3.9500009048800394e-19:gapopen_avg=0.25:gapopen_max=3.0:gapopen_min=0.0:gapopen_std=0.5782191188447424:gapopen_sum=21.0:gtdb_class_counter=:gtdb_domain_counter=:gtdb_family_counter=:gtdb_genus_counter=:gtdb_order_counter=:gtdb_phylum_counter=:gtdb_species_counter=:heptad_counter=MCP-36H--97:lbd_counter=:length_avg=121.14285714285714:length_max=158.0:length_min=42.0:length_std=29.411964968438394:length_sum=10176.0:mismatch_avg=12.238095238095237:mismatch_max=30.0:mismatch_min=1.0:mismatch_std=6.628923566724165:mismatch_sum=1028.0:name=N1106351:qcovhsp_avg=99.4095238095238:qcovhsp_max=100.0:qcovhsp_min=95.1:qcovhsp_std=1.0906634487606246:qcovhsp_sum=8350.4:qend_avg=121.33333333333333:qend_max=158.0:qend_min=42.0:qend_std=29.332466215734208:qend_sum=10192.0:qstart_avg=1.3095238095238095:qstart_max=5.0:qstart_min=1.0:qstart_std=0.8062435650430113:qstart_sum=110.0:ref_name_counter=GB_GCA_005882155.1_protein.faa_VBCQ01000306.1_2@PF00015_full_PFAM.443.631--5||GB_GCA_007994965.1_protein.faa_VOPW01000001.1_1010@PF00015_full_PFAM.277.449--1||GB_GCA_011390835.1_protein.faa_JAABRQ010000066.1_2@PF00015_full_PFAM.312.483--5||GB_GCA_011391495.1_protein.faa_JAABQK010000024.1_33@PF00015_full_PFAM.1.118--1||GB_GCA_014379885.1_protein.faa_JACMKW010000627.1_3@PF00015_full_PFAM.324.405--1||GB_GCA_014859905.1_protein.faa_JACZKT010000299.1_15@PF00015_full_PFAM.315.498--11||RS_GCF_000799605.1_protein.faa_NZ_JUGZ01000066.1_1@PF00015_full_PFAM.317.416--3||RS_GCF_000799605.1_protein.faa_NZ_JUGZ01000068.1_2@PF00015_full_PFAM.442.517--4||RS_GCF_000800095.1_protein.faa_NZ_JUHA01000040.1_25@PF00015_full_PFAM.314.502--16||RS_GCF_001424425.1_protein.faa_NZ_LMPT01000021.1_3@PF00015_full_PFAM.10.82--1||RS_GCF_001425785.1_protein.faa_NZ_LMDI01000075.1_1@PF00015_full_PFAM.1.103--1||RS_GCF_003852895.1_protein.faa_NZ_QUSW01000002.1_713@PF00015_full_PFAM.325.513--4||RS_GCF_003852895.1_protein.faa_NZ_QUSW01000002.1_717@PF00015_full_PFAM.312.501--1||RS_GCF_012932665.1_protein.faa_NZ_JABBHK010000016.1_12@PF00015_full_PFAM.315.502--30:scovhsp_avg=70.30952380952381:scovhsp_max=86.7:scovhsp_min=50.0:scovhsp_std=10.509887702994108:scovhsp_sum=5906.0:send_avg=142.75:send_max=166.0:send_min=70.0:send_std=31.02966905150268:send_sum=11991.0:sstart_avg=22.797619047619047:sstart_max=75.0:sstart_min=1.0:sstart_std=18.62811695396819:sstart_sum=1915.0],((((((((((((((56636f83-8b66-4a04-95c0-6d38bc620f7a_3@MCPsignal.107.263:0[&&NHX:Sample=rhiztom1:Type=capture:besthit=93.6:bitscore=223.0:capture_class=c__Gammaproteobacteria:capture_domain=d__Bacteria:capture_family=f__Burkholderiaceae:capture_genus=g__Massilia:capture_order=o__Burkholderiales:capture_phylum=p__Proteobacteria:capture_species=s__Massilia sp014171595:evalue=4.41e-75:gapopen=0.0:heptad=MCP-36H:length=156.0:mismatch=10.0:qcovhsp=100.0:qend=156.0:qstart=1.0:ref_name=RS_GCF_012932665.1_protein.faa_NZ_JABBHK010000016.1_12@PF00015_full_PFAM.315.502:scovhsp=83.4:send=165.0:sstart=10.0],b24365bb-0d75-48f3-8e6e-ff7aedec24b1_6@MCPsignal.62.218:0[&&NHX:Sample=rhiztom1:Type=capture:besthit=93.6:bitscore=223.0:capture_class=c__Gammaproteobacteria:capture_domain=d__Bacteria:capture_family=f__Burkholderiaceae:capture_genus=g__Massilia:capture_order=o__Burkholderiales:capture_phylum=p__Proteobacteria:capture_species=s__Massilia sp014171595:evalue=4.41e-75:gapopen=0.0:heptad=MCP-36H:length=156.0:mismatch=10.0:qcovhsp=100.0:qend=156.0:qstart=1.0:ref_name=RS_GCF_012932665.1_protein.faa_NZ_JABBHK010000016.1_12@PF00015_full_PFAM.315.502:scovhsp=83.4:send=165.0:sstart=10.0])0:0[&&NHX:Sample_counter=rhiztom1--2:Type_counter=capture--2:besthit_avg=93.6:besthit_max=93.6:besthit_min=93.6:besthit_std=0.0:besthit_sum=187.2:bitscore_avg=223.0:bitscore_max=223.0:bitscore_min=223.0:bitscore_std=0.0:bitscore_sum=446.0:capture_class_counter=c__Gammaproteobacteria--2:capture_domain_counter=d__Bacteria--2:capture_family_counter=f__Burkholderiaceae--2:capture_genus_counter=g__Massilia--2:capture_order_counter=o__Burkholderiales--2:capture_phylum_counter=p__Proteobacteria--2:capture_species_counter=s__Massilia sp014171595--2:evalue_avg=4.41e-75:evalue_max=4.41e-75:evalue_min=4.41e-75:evalue_std=0.0:evalue_sum=8.82e-75:gapopen_avg=0.0:gapopen_max=0.0:gapopen_min=0.0:gapopen_std=0.0:gapopen_sum=0.0:gtdb_class_counter=:gtdb_domain_counter=:gtdb_family_counter=:gtdb_genus_counter=:gtdb_order_counter=:gtdb_phylum_counter=:gtdb_species_counter=:heptad_counter=MCP-36H--2:lbd_counter=:length_avg=156.0:length_max=156.0:length_min=156.0:length_std=0.0:length_sum=312.0:mismatch_avg=10.0:mismatch_max=10.0:mismatch_min=10.0:mismatch_std=0.0:mismatch_sum=20.0:name=N1106354:qcovhsp_avg=100.0:qcovhsp_max=100.0:qcovhsp_min=100.0:qcovhsp_std=0.0:qcovhsp_sum=200.0:qend_avg=156.0:qend_max=156.0:qend_min=156.0:qend_std=0.0:qend_sum=312.0:qstart_avg=1.0:qstart_max=1.0:qstart_min=1.0:qstart_std=0.0:qstart_sum=2.0:ref_name_counter=RS_GCF_012932665.1_protein.faa_NZ_JABBHK010000016.1_12@PF00015_full_PFAM.315.502--2:scovhsp_avg=83.4:scovhsp_max=83.4:scovhsp_min=83.4:scovhsp_std=0.0:scovhsp_sum=166.8:send_avg=165.0:send_max=165.0:send_min=165.0:send_std=0.0:send_sum=330.0:sstart_avg=10.0:sstart_max=10.0:sstart_min=10.0:sstart_std=0.0:sstart_sum=20.0],93f6f5b2-fe79-48c5-9e57-5953051b9bc6_4@MCPsignal.46.202:0[&&NHX:Sample=rhiztom1:Type=capture:besthit=93.6:bitscore=223.0:capture_class=c__Gammaproteobacteria:capture_domain=d__Bacteria:capture_family=f__Burkholderiaceae:capture_genus=g__Massilia:capture_order=o__Burkholderiales:capture_phylum=p__Proteobacteria:capture_species=s__Massilia sp014171595:evalue=4.41e-75:gapopen=0.0:heptad=MCP-36H:length=156.0:mismatch=10.0:qcovhsp=100.0:qend=156.0:qstart=1.0:ref_name=RS_GCF_012932665.1_protein.faa_NZ_JABBHK010000016.1_12@PF00015_full_PFAM.315.502:scovhsp=83.4:send=165.0:sstart=10.0])0:0[&&NHX:Sample_counter=rhiztom1--3:Type_counter=capture--3:besthit_avg=93.59999999999998:besthit_max=93.6:besthit_min=93.6:besthit_std=1.7404671430534633e-14:besthit_sum=280.79999999999995:bitscore_avg=223.0:bitscore_max=223.0:bitscore_min=223.0:bitscore_std=0.0:bitscore_sum=669.0:capture_class_counter=c__Gammaproteobacteria--3:capture_domain_counter=d__Bacteria--3:capture_family_counter=f__Burkholderiaceae--3:capture_genus_counter=g__Massilia--3:capture_order_counter=o__Burkholderiales--3:capture_phylum_counter=p__Proteobacteria--3:capture_species_counter=s__Massilia sp014171595--3:evalue_avg=4.41e-75:evalue_max=4.41e-75:evalue_min=4.41e-75:evalue_std=0.0:evalue_sum=1.323e-74:gapopen_avg=0.0:gapopen_max=0.0:gapopen_min=0.0:gapopen_std=0.0:gapopen_sum=0.0:gtdb_class_counter=:gtdb_domain_counter=:gtdb_family_counter=:gtdb_genus_counter=:gtdb_order_counter=:gtdb_phylum_counter=:gtdb_species_counter=:heptad_counter=MCP-36H--3:lbd_counter=:length_avg=156.0:length_max=156.0:length_min=156.0:length_std=0.0:length_sum=468.0:mismatch_avg=10.0:mismatch_max=10.0:mismatch_min=10.0:mismatch_std=0.0:mismatch_sum=30.0:name=N1106356:qcovhsp_avg=100.0:qcovhsp_max=100.0:qcovhsp_min=100.0:qcovhsp_std=0.0:qcovhsp_sum=300.0:qend_avg=156.0:qend_max=156.0:qend_min=156.0:qend_std=0.0:qend_sum=468.0:qstart_avg=1.0:qstart_max=1.0:qstart_min=1.0:qstart_std=0.0:qstart_sum=3.0:ref_name_counter=RS_GCF_012932665.1_protein.faa_NZ_JABBHK010000016.1_12@PF00015_full_PFAM.315.502--3:scovhsp_avg=83.4:scovhsp_max=83.4:scovhsp_min=83.4:scovhsp_std=0.0:scovhsp_sum=250.20000000000002:send_avg=165.0:send_max=165.0:send_min=165.0:send_std=0.0:send_sum=495.0:sstart_avg=10.0:sstart_max=10.0:sstart_min=10.0:sstart_std=0.0:sstart_sum=30.0],7288360f-c4d4-4e59-a97e-9d22c243f103_5@MCPsignal.89.245:0[&&NHX:Sample=rhiztom1:Type=capture:besthit=93.6:bitscore=223.0:capture_class=c__Gammaproteobacteria:capture_domain=d__Bacteria:capture_family=f__Burkholderiaceae:capture_genus=g__Hylemonella:capture_order=o__Burkholderiales:capture_phylum=p__Proteobacteria:capture_species=s__Hylemonella gracilis:evalue=4.41e-75:gapopen=0.0:heptad=MCP-36H:length=156.0:mismatch=10.0:qcovhsp=100.0:qend=156.0:qstart=1.0:ref_name=RS_GCF_012932665.1_protein.faa_NZ_JABBHK010000016.1_12@PF00015_full_PFAM.315.502:scovhsp=83.4:send=165.0:sstart=10.0])0:0[&&NHX:Sample_counter=rhiztom1--4:Type_counter=capture--4:besthit_avg=93.6:besthit_max=93.6:besthit_min=93.6:besthit_std=0.0:besthit_sum=374.4:bitscore_avg=223.0:bitscore_max=223.0:bitscore_min=223.0:bitscore_std=0.0:bitscore_sum=892.0:capture_class_counter=c__Gammaproteobacteria--4:capture_domain_counter=d__Bacteria--4:capture_family_counter=f__Burkholderiaceae--4:capture_genus_counter=g__Hylemonella--1||g__Massilia--3:capture_order_counter=o__Burkholderiales--4:capture_phylum_counter=p__Proteobacteria--4:capture_species_counter=s__Hylemonella gracilis--1||s__Massilia sp014171595--3:evalue_avg=4.41e-75:evalue_max=4.41e-75:evalue_min=4.41e-75:evalue_std=0.0:evalue_sum=1.764e-74:gapopen_avg=0.0:gapopen_max=0.0:gapopen_min=0.0:gapopen_std=0.0:gapopen_sum=0.0:gtdb_class_counter=:gtdb_domain_counter=:gtdb_family_counter=:gtdb_genus_counter=:gtdb_order_counter=:gtdb_phylum_counter=:gtdb_species_counter=:heptad_counter=MCP-36H--4:lbd_counter=:length_avg=156.0:length_max=156.0:length_min=156.0:length_std=0.0:length_sum=624.0:mismatch_avg=10.0:mismatch_max=10.0:mismatch_min=10.0:mismatch_std=0.0:mismatch_sum=40.0:name=N1106358:qcovhsp_avg=100.0:qcovhsp_max=100.0:qcovhsp_min=100.0:qcovhsp_std=0.0:qcovhsp_sum=400.0:qend_avg=156.0:qend_max=156.0:qend_min=156.0:qend_std=0.0:qend_sum=624.0:qstart_avg=1.0:qstart_max=1.0:qstart_min=1.0:qstart_std=0.0:qstart_sum=4.0:ref_name_counter=RS_GCF_012932665.1_protein.faa_NZ_JABBHK010000016.1_12@PF00015_full_PFAM.315.502--4:scovhsp_avg=83.4:scovhsp_max=83.4:scovhsp_min=83.4:scovhsp_std=0.0:scovhsp_sum=333.6:send_avg=165.0:send_max=165.0:send_min=165.0:send_std=0.0:send_sum=660.0:sstart_avg=10.0:sstart_max=10.0:sstart_min=10.0:sstart_std=0.0:sstart_sum=40.0],ef04ca8f-c794-5340-8be3-1186ce004612_6@MCPsignal.25.181:0[&&NHX:Sample=rhiztom1:Type=capture:besthit=93.6:bitscore=223.0:capture_class=c__Gammaproteobacteria:capture_domain=d__Bacteria:capture_family=f__Burkholderiaceae:capture_genus=g__Hylemonella:capture_order=o__Burkholderiales:capture_phylum=p__Proteobacteria:capture_species=s__Hylemonella gracilis:evalue=4.41e-75:gapopen=0.0:heptad=MCP-36H:length=156.0:mismatch=10.0:qcovhsp=100.0:qend=156.0:qstart=1.0:ref_name=RS_GCF_012932665.1_protein.faa_NZ_JABBHK010000016.1_12@PF00015_full_PFAM.315.502:scovhsp=83.4:send=165.0:sstart=10.0])0:0[&&NHX:Sample_counter=rhiztom1--5:Type_counter=capture--5:besthit_avg=93.6:besthit_max=93.6:besthit_min=93.6:besthit_std=0.0:besthit_sum=468.0:bitscore_avg=223.0:bitscore_max=223.0:bitscore_min=223.0:bitscore_std=0.0:bitscore_sum=1115.0:capture_class_counter=c__Gammaproteobacteria--5:capture_domain_counter=d__Bacteria--5:capture_family_counter=f__Burkholderiaceae--5:capture_genus_counter=g__Hylemonella--2||g__Massilia--3:capture_order_counter=o__Burkholderiales--5:capture_phylum_counter=p__Proteobacteria--5:capture_species_counter=s__Hylemonella gracilis--2||s__Massilia sp014171595--3:evalue_avg=4.4100000000000007e-75:evalue_max=4.41e-75:evalue_min=4.41e-75:evalue_std=5.488533348152861e-91:evalue_sum=2.2050000000000003e-74:gapopen_avg=0.0:gapopen_max=0.0:gapopen_min=0.0:gapopen_std=0.0:gapopen_sum=0.0:gtdb_class_counter=:gtdb_domain_counter=:gtdb_family_counter=:gtdb_genus_counter=:gtdb_order_counter=:gtdb_phylum_counter=:gtdb_species_counter=:heptad_counter=MCP-36H--5:lbd_counter=:length_avg=156.0:length_max=156.0:length_min=156.0:length_std=0.0:length_sum=780.0:mismatch_avg=10.0:mismatch_max=10.0:mismatch_min=10.0:mismatch_std=0.0:mismatch_sum=50.0:name=N1106360:qcovhsp_avg=100.0:qcovhsp_max=100.0:qcovhsp_min=100.0:qcovhsp_std=0.0:qcovhsp_sum=500.0:qend_avg=156.0:qend_max=156.0:qend_min=156.0:qend_std=0.0:qend_sum=780.0:qstart_avg=1.0:qstart_max=1.0:qstart_min=1.0:qstart_std=0.0:qstart_sum=5.0:ref_name_counter=RS_GCF_012932665.1_protein.faa_NZ_JABBHK010000016.1_12@PF00015_full_PFAM.315.502--5:scovhsp_avg=83.4:scovhsp_max=83.4:scovhsp_min=83.4:scovhsp_std=0.0:scovhsp_sum=417.0:send_avg=165.0:send_max=165.0:send_min=165.0:send_std=0.0:send_sum=825.0:sstart_avg=10.0:sstart_max=10.0:sstart_min=10.0:sstart_std=0.0:sstart_sum=50.0],36207836-bdbe-47cd-97b3-61b393172171_6@MCPsignal.237.393:0[&&NHX:Sample=rhiztom1:Type=capture:besthit=93.6:bitscore=223.0:capture_class=c__Gammaproteobacteria:capture_domain=d__Bacteria:capture_family=f__Burkholderiaceae:capture_genus=g__Hylemonella:capture_order=o__Burkholderiales:capture_phylum=p__Proteobacteria:capture_species=s__Hylemonella gracilis:evalue=4.41e-75:gapopen=0.0:heptad=MCP-36H:length=156.0:mismatch=10.0:qcovhsp=100.0:qend=156.0:qstart=1.0:ref_name=RS_GCF_012932665.1_protein.faa_NZ_JABBHK010000016.1_12@PF00015_full_PFAM.315.502:scovhsp=83.4:send=165.0:sstart=10.0])0:0[&&NHX:Sample_counter=rhiztom1--6:Type_counter=capture--6:besthit_avg=93.60000000000001:besthit_max=93.6:besthit_min=93.6:besthit_std=1.556721137788958e-14:besthit_sum=561.6:bitscore_avg=223.0:bitscore_max=223.0:bitscore_min=223.0:bitscore_std=0.0:bitscore_sum=1338.0:capture_class_counter=c__Gammaproteobacteria--6:capture_domain_counter=d__Bacteria--6:capture_family_counter=f__Burkholderiaceae--6:capture_genus_counter=g__Hylemonella--3||g__Massilia--3:capture_order_counter=o__Burkholderiales--6:capture_phylum_counter=p__Proteobacteria--6:capture_species_counter=s__Hylemonella gracilis--3||s__Massilia sp014171595--3:evalue_avg=4.4100000000000007e-75:evalue_max=4.41e-75:evalue_min=4.41e-75:evalue_std=5.377642455689538e-91:evalue_sum=2.6460000000000005e-74:gapopen_avg=0.0:gapopen_max=0.0:gapopen_min=0.0:gapopen_std=0.0:gapopen_sum=0.0:gtdb_class_counter=:gtdb_domain_counter=:gtdb_family_counter=:gtdb_genus_counter=:gtdb_order_counter=:gtdb_phylum_counter=:gtdb_species_counter=:heptad_counter=MCP-36H--6:lbd_counter=:length_avg=156.0:length_max=156.0:length_min=156.0:length_std=0.0:length_sum=936.0:mismatch_avg=10.0:mismatch_max=10.0:mismatch_min=10.0:mismatch_std=0.0:mismatch_sum=60.0:name=N1106362:qcovhsp_avg=100.0:qcovhsp_max=100.0:qcovhsp_min=100.0:qcovhsp_std=0.0:qcovhsp_sum=600.0:qend_avg=156.0:qend_max=156.0:qend_min=156.0:qend_std=0.0:qend_sum=936.0:qstart_avg=1.0:qstart_max=1.0:qstart_min=1.0:qstart_std=0.0:qstart_sum=6.0:ref_name_counter=RS_GCF_012932665.1_protein.faa_NZ_JABBHK010000016.1_12@PF00015_full_PFAM.315.502--6:scovhsp_avg=83.39999999999999:scovhsp_max=83.4:scovhsp_min=83.4:scovhsp_std=1.556721137788958e-14:scovhsp_sum=500.4:send_avg=165.0:send_max=165.0:send_min=165.0:send_std=0.0:send_sum=990.0:sstart_avg=10.0:sstart_max=10.0:sstart_min=10.0:sstart_std=0.0:sstart_sum=60.0],7ec0bb01-9a9f-4063-8338-496f5cfac8fd_5@MCPsignal.400.556:0[&&NHX:Sample=rhiztom1:Type=capture:besthit=93.6:bitscore=223.0:capture_class=c__Gammaproteobacteria:capture_domain=d__Bacteria:capture_family=f__Burkholderiaceae:capture_genus=g__Hylemonella:capture_order=o__Burkholderiales:capture_phylum=p__Proteobacteria:capture_species=s__Hylemonella gracilis:evalue=4.41e-75:gapopen=0.0:heptad=MCP-36H:length=156.0:mismatch=10.0:qcovhsp=100.0:qend=156.0:qstart=1.0:ref_name=RS_GCF_012932665.1_protein.faa_NZ_JABBHK010000016.1_12@PF00015_full_PFAM.315.502:scovhsp=83.4:send=165.0:sstart=10.0])0:0[&&NHX:Sample_counter=rhiztom1--7:Type_counter=capture--7:besthit_avg=93.60000000000001:besthit_max=93.6:besthit_min=93.6:besthit_std=1.5349477418661813e-14:besthit_sum=655.2:bitscore_avg=223.0:bitscore_max=223.0:bitscore_min=223.0:bitscore_std=0.0:bitscore_sum=1561.0:capture_class_counter=c__Gammaproteobacteria--7:capture_domain_counter=d__Bacteria--7:capture_family_counter=f__Burkholderiaceae--7:capture_genus_counter=g__Hylemonella--4||g__Massilia--3:capture_order_counter=o__Burkholderiales--7:capture_phylum_counter=p__Proteobacteria--7:capture_species_counter=s__Hylemonella gracilis--4||s__Massilia sp014171595--3:evalue_avg=4.410000000000001e-75:evalue_max=4.41e-75:evalue_min=4.41e-75:evalue_std=1.0604853937614351e-90:evalue_sum=3.0870000000000007e-74:gapopen_avg=0.0:gapopen_max=0.0:gapopen_min=0.0:gapopen_std=0.0:gapopen_sum=0.0:gtdb_class_counter=:gtdb_domain_counter=:gtdb_family_counter=:gtdb_genus_counter=:gtdb_order_counter=:gtdb_phylum_counter=:gtdb_species_counter=:heptad_counter=MCP-36H--7:lbd_counter=:length_avg=156.0:length_max=156.0:length_min=156.0:length_std=0.0:length_sum=1092.0:mismatch_avg=10.0:mismatch_max=10.0:mismatch_min=10.0:mismatch_std=0.0:mismatch_sum=70.0:name=N1106364:qcovhsp_avg=100.0:qcovhsp_max=100.0:qcovhsp_min=100.0:qcovhsp_std=0.0:qcovhsp_sum=700.0:qend_avg=156.0:qend_max=156.0:qend_min=156.0:qend_std=0.0:qend_sum=1092.0:qstart_avg=1.0:qstart_max=1.0:qstart_min=1.0:qstart_std=0.0:qstart_sum=7.0:ref_name_counter=RS_GCF_012932665.1_protein.faa_NZ_JABBHK010000016.1_12@PF00015_full_PFAM.315.502--7:scovhsp_avg=83.39999999999999:scovhsp_max=83.4:scovhsp_min=83.4:scovhsp_std=1.5349477418661813e-14:scovhsp_sum=583.8:send_avg=165.0:send_max=165.0:send_min=165.0:send_std=0.0:send_sum=1155.0:sstart_avg=10.0:sstart_max=10.0:sstart_min=10.0:sstart_std=0.0:sstart_sum=70.0],e86ab151-890e-4d79-9711-42f65e03d131_3@MCPsignal.60.216:0[&&NHX:Sample=rhiztom1:Type=capture:besthit=93.6:bitscore=223.0:capture_class=c__Alphaproteobacteria:capture_domain=d__Bacteria:capture_family=f__Rhizobiaceae:capture_genus=g__Aminobacter:capture_order=o__Rhizobiales:capture_phylum=p__Proteobacteria:capture_species=s__Aminobacter aminovorans:evalue=4.41e-75:gapopen=0.0:heptad=MCP-36H:length=156.0:mismatch=10.0:qcovhsp=100.0:qend=156.0:qstart=1.0:ref_name=RS_GCF_012932665.1_protein.faa_NZ_JABBHK010000016.1_12@PF00015_full_PFAM.315.502:scovhsp=83.4:send=165.0:sstart=10.0])0:0[&&NHX:Sample_counter=rhiztom1--8:Type_counter=capture--8:besthit_avg=93.6:besthit_max=93.6:besthit_min=93.6:besthit_std=0.0:besthit_sum=748.8:bitscore_avg=223.0:bitscore_max=223.0:bitscore_min=223.0:bitscore_std=0.0:bitscore_sum=1784.0:capture_class_counter=c__Alphaproteobacteria--1||c__Gammaproteobacteria--7:capture_domain_counter=d__Bacteria--8:capture_family_counter=f__Burkholderiaceae--7||f__Rhizobiaceae--1:capture_genus_counter=g__Aminobacter--1||g__Hylemonella--4||g__Massilia--3:capture_order_counter=o__Burkholderiales--7||o__Rhizobiales--1:capture_phylum_counter=p__Proteobacteria--8:capture_species_counter=s__Aminobacter aminovorans--1||s__Hylemonella gracilis--4||s__Massilia sp014171595--3:evalue_avg=4.41e-75:evalue_max=4.41e-75:evalue_min=4.41e-75:evalue_std=0.0:evalue_sum=3.528e-74:gapopen_avg=0.0:gapopen_max=0.0:gapopen_min=0.0:gapopen_std=0.0:gapopen_sum=0.0:gtdb_class_counter=:gtdb_domain_counter=:gtdb_family_counter=:gtdb_genus_counter=:gtdb_order_counter=:gtdb_phylum_counter=:gtdb_species_counter=:heptad_counter=MCP-36H--8:lbd_counter=:length_avg=156.0:length_max=156.0:length_min=156.0:length_std=0.0:length_sum=1248.0:mismatch_avg=10.0:mismatch_max=10.0:mismatch_min=10.0:mismatch_std=0.0:mismatch_sum=80.0:name=N1106366:qcovhsp_avg=100.0:qcovhsp_max=100.0:qcovhsp_min=100.0:qcovhsp_std=0.0:qcovhsp_sum=800.0:qend_avg=156.0:qend_max=156.0:qend_min=156.0:qend_std=0.0:qend_sum=1248.0:qstart_avg=1.0:qstart_max=1.0:qstart_min=1.0:qstart_std=0.0:qstart_sum=8.0:ref_name_counter=RS_GCF_012932665.1_protein.faa_NZ_JABBHK010000016.1_12@PF00015_full_PFAM.315.502--8:scovhsp_avg=83.4:scovhsp_max=83.4:scovhsp_min=83.4:scovhsp_std=0.0:scovhsp_sum=667.2:send_avg=165.0:send_max=165.0:send_min=165.0:send_std=0.0:send_sum=1320.0:sstart_avg=10.0:sstart_max=10.0:sstart_min=10.0:sstart_std=0.0:sstart_sum=80.0],77e91741-a4d5-4fc4-bde4-62c2ba0b6960_5@MCPsignal.25.181:0[&&NHX:Sample=rhiztom1:Type=capture:besthit=93.6:bitscore=223.0:capture_class=c__Alphaproteobacteria:capture_domain=d__Bacteria:capture_family=f__Rhodobacteraceae:capture_genus=g__Roseovarius:capture_order=o__Rhodobacterales:capture_phylum=p__Proteobacteria:capture_species=s__Roseovarius sp002166865:evalue=4.41e-75:gapopen=0.0:heptad=MCP-36H:length=156.0:mismatch=10.0:qcovhsp=100.0:qend=156.0:qstart=1.0:ref_name=RS_GCF_012932665.1_protein.faa_NZ_JABBHK010000016.1_12@PF00015_full_PFAM.315.502:scovhsp=83.4:send=165.0:sstart=10.0])0:0[&&NHX:Sample_counter=rhiztom1--9:Type_counter=capture--9:besthit_avg=93.6:besthit_max=93.6:besthit_min=93.6:besthit_std=0.0:besthit_sum=842.4:bitscore_avg=223.0:bitscore_max=223.0:bitscore_min=223.0:bitscore_std=0.0:bitscore_sum=2007.0:capture_class_counter=c__Alphaproteobacteria--2||c__Gammaproteobacteria--7:capture_domain_counter=d__Bacteria--9:capture_family_counter=f__Burkholderiaceae--7||f__Rhizobiaceae--1||f__Rhodobacteraceae--1:capture_genus_counter=g__Aminobacter--1||g__Hylemonella--4||g__Massilia--3||g__Roseovarius--1:capture_order_counter=o__Burkholderiales--7||o__Rhizobiales--1||o__Rhodobacterales--1:capture_phylum_counter=p__Proteobacteria--9:capture_species_counter=s__Aminobacter aminovorans--1||s__Hylemonella gracilis--4||s__Massilia sp014171595--3||s__Roseovarius sp002166865--1:evalue_avg=4.41e-75:evalue_max=4.41e-75:evalue_min=4.41e-75:evalue_std=0.0:evalue_sum=3.969e-74:gapopen_avg=0.0:gapopen_max=0.0:gapopen_min=0.0:gapopen_std=0.0:gapopen_sum=0.0:gtdb_class_counter=:gtdb_domain_counter=:gtdb_family_counter=:gtdb_genus_counter=:gtdb_order_counter=:gtdb_phylum_counter=:gtdb_species_counter=:heptad_counter=MCP-36H--9:lbd_counter=:length_avg=156.0:length_max=156.0:length_min=156.0:length_std=0.0:length_sum=1404.0:mismatch_avg=10.0:mismatch_max=10.0:mismatch_min=10.0:mismatch_std=0.0:mismatch_sum=90.0:name=N1106368:qcovhsp_avg=100.0:qcovhsp_max=100.0:qcovhsp_min=100.0:qcovhsp_std=0.0:qcovhsp_sum=900.0:qend_avg=156.0:qend_max=156.0:qend_min=156.0:qend_std=0.0:qend_sum=1404.0:qstart_avg=1.0:qstart_max=1.0:qstart_min=1.0:qstart_std=0.0:qstart_sum=9.0:ref_name_counter=RS_GCF_012932665.1_protein.faa_NZ_JABBHK010000016.1_12@PF00015_full_PFAM.315.502--9:scovhsp_avg=83.4:scovhsp_max=83.4:scovhsp_min=83.4:scovhsp_std=0.0:scovhsp_sum=750.6:send_avg=165.0:send_max=165.0:send_min=165.0:send_std=0.0:send_sum=1485.0:sstart_avg=10.0:sstart_max=10.0:sstart_min=10.0:sstart_std=0.0:sstart_sum=90.0],6d587d51-2adf-4157-8d54-609355299219_4@MCPsignal.101.257:0[&&NHX:Sample=rhiztom1:Type=capture:besthit=93.6:bitscore=223.0:capture_class=c__Gammaproteobacteria:capture_domain=d__Bacteria:capture_family=f__Burkholderiaceae:capture_genus=g__Massilia:capture_order=o__Burkholderiales:capture_phylum=p__Proteobacteria:capture_species=s__Massilia sp014171595:evalue=4.41e-75:gapopen=0.0:heptad=MCP-36H:length=156.0:mismatch=10.0:qcovhsp=100.0:qend=156.0:qstart=1.0:ref_name=RS_GCF_012932665.1_protein.faa_NZ_JABBHK010000016.1_12@PF00015_full_PFAM.315.502:scovhsp=83.4:send=165.0:sstart=10.0])0:0[&&NHX:Sample_counter=rhiztom1--10:Type_counter=capture--10:besthit_avg=93.6:besthit_max=93.6:besthit_min=93.6:besthit_std=0.0:besthit_sum=936.0:bitscore_avg=223.0:bitscore_max=223.0:bitscore_min=223.0:bitscore_std=0.0:bitscore_sum=2230.0:capture_class_counter=c__Alphaproteobacteria--2||c__Gammaproteobacteria--8:capture_domain_counter=d__Bacteria--10:capture_family_counter=f__Burkholderiaceae--8||f__Rhizobiaceae--1||f__Rhodobacteraceae--1:capture_genus_counter=g__Aminobacter--1||g__Hylemonella--4||g__Massilia--4||g__Roseovarius--1:capture_order_counter=o__Burkholderiales--8||o__Rhizobiales--1||o__Rhodobacterales--1:capture_phylum_counter=p__Proteobacteria--10:capture_species_counter=s__Aminobacter aminovorans--1||s__Hylemonella gracilis--4||s__Massilia sp014171595--4||s__Roseovarius sp002166865--1:evalue_avg=4.4100000000000007e-75:evalue_max=4.41e-75:evalue_min=4.41e-75:evalue_std=5.174638865663192e-91:evalue_sum=4.4100000000000006e-74:gapopen_avg=0.0:gapopen_max=0.0:gapopen_min=0.0:gapopen_std=0.0:gapopen_sum=0.0:gtdb_class_counter=:gtdb_domain_counter=:gtdb_family_counter=:gtdb_genus_counter=:gtdb_order_counter=:gtdb_phylum_counter=:gtdb_species_counter=:heptad_counter=MCP-36H--10:lbd_counter=:length_avg=156.0:length_max=156.0:length_min=156.0:length_std=0.0:length_sum=1560.0:mismatch_avg=10.0:mismatch_max=10.0:mismatch_min=10.0:mismatch_std=0.0:mismatch_sum=100.0:name=N1106370:qcovhsp_avg=100.0:qcovhsp_max=100.0:qcovhsp_min=100.0:qcovhsp_std=0.0:qcovhsp_sum=1000.0:qend_avg=156.0:qend_max=156.0:qend_min=156.0:qend_std=0.0:qend_sum=1560.0:qstart_avg=1.0:qstart_max=1.0:qstart_min=1.0:qstart_std=0.0:qstart_sum=10.0:ref_name_counter=RS_GCF_012932665.1_protein.faa_NZ_JABBHK010000016.1_12@PF00015_full_PFAM.315.502--10:scovhsp_avg=83.4:scovhsp_max=83.4:scovhsp_min=83.4:scovhsp_std=0.0:scovhsp_sum=834.0:send_avg=165.0:send_max=165.0:send_min=165.0:send_std=0.0:send_sum=1650.0:sstart_avg=10.0:sstart_max=10.0:sstart_min=10.0:sstart_std=0.0:sstart_sum=100.0],b68a5f1b-a3ef-45ed-8797-3c6f2bce13bc_6@MCPsignal.172.328:0[&&NHX:Sample=rhiztom1:Type=capture:besthit=93.6:bitscore=223.0:capture_class=c__Gammaproteobacteria:capture_domain=d__Bacteria:capture_family=f__Burkholderiaceae:capture_genus=g__Zhizhongheella:capture_order=o__Burkholderiales:capture_phylum=p__Proteobacteria:capture_species=s__Zhizhongheella caldifontis:evalue=4.41e-75:gapopen=0.0:heptad=MCP-36H:length=156.0:mismatch=10.0:qcovhsp=100.0:qend=156.0:qstart=1.0:ref_name=RS_GCF_012932665.1_protein.faa_NZ_JABBHK010000016.1_12@PF00015_full_PFAM.315.502:scovhsp=83.4:send=165.0:sstart=10.0])0:0[&&NHX:Sample_counter=rhiztom1--11:Type_counter=capture--11:besthit_avg=93.6:besthit_max=93.6:besthit_min=93.6:besthit_std=0.0:besthit_sum=1029.6:bitscore_avg=223.0:bitscore_max=223.0:bitscore_min=223.0:bitscore_std=0.0:bitscore_sum=2453.0:capture_class_counter=c__Alphaproteobacteria--2||c__Gammaproteobacteria--9:capture_domain_counter=d__Bacteria--11:capture_family_counter=f__Burkholderiaceae--9||f__Rhizobiaceae--1||f__Rhodobacteraceae--1:capture_genus_counter=g__Aminobacter--1||g__Hylemonella--4||g__Massilia--4||g__Roseovarius--1||g__Zhizhongheella--1:capture_order_counter=o__Burkholderiales--9||o__Rhizobiales--1||o__Rhodobacterales--1:capture_phylum_counter=p__Proteobacteria--11:capture_species_counter=s__Aminobacter aminovorans--1||s__Hylemonella gracilis--4||s__Massilia sp014171595--4||s__Roseovarius sp002166865--1||s__Zhizhongheella caldifontis--1:evalue_avg=4.4100000000000007e-75:evalue_max=4.41e-75:evalue_min=4.41e-75:evalue_std=5.148700662898527e-91:evalue_sum=4.851000000000001e-74:gapopen_avg=0.0:gapopen_max=0.0:gapopen_min=0.0:gapopen_std=0.0:gapopen_sum=0.0:gtdb_class_counter=:gtdb_domain_counter=:gtdb_family_counter=:gtdb_genus_counter=:gtdb_order_counter=:gtdb_phylum_counter=:gtdb_species_counter=:heptad_counter=MCP-36H--11:lbd_counter=:length_avg=156.0:length_max=156.0:length_min=156.0:length_std=0.0:length_sum=1716.0:mismatch_avg=10.0:mismatch_max=10.0:mismatch_min=10.0:mismatch_std=0.0:mismatch_sum=110.0:name=N1106372:qcovhsp_avg=100.0:qcovhsp_max=100.0:qcovhsp_min=100.0:qcovhsp_std=0.0:qcovhsp_sum=1100.0:qend_avg=156.0:qend_max=156.0:qend_min=156.0:qend_std=0.0:qend_sum=1716.0:qstart_avg=1.0:qstart_max=1.0:qstart_min=1.0:qstart_std=0.0:qstart_sum=11.0:ref_name_counter=RS_GCF_012932665.1_protein.faa_NZ_JABBHK010000016.1_12@PF00015_full_PFAM.315.502--11:scovhsp_avg=83.39999999999999:scovhsp_max=83.4:scovhsp_min=83.4:scovhsp_std=1.4904470165364382e-14:scovhsp_sum=917.4:send_avg=165.0:send_max=165.0:send_min=165.0:send_std=0.0:send_sum=1815.0:sstart_avg=10.0:sstart_max=10.0:sstart_min=10.0:sstart_std=0.0:sstart_sum=110.0],fa84f604-dfcf-4510-943b-3cbb6cb36cb6_5@MCPsignal.72.228:0[&&NHX:Sample=rhiztom2:Type=capture:besthit=93.6:bitscore=223.0:capture_class=c__Gammaproteobacteria:capture_domain=d__Bacteria:capture_family=f__Burkholderiaceae:capture_genus=g__Rhodoferax:capture_order=o__Burkholderiales:capture_phylum=p__Proteobacteria:capture_species=s__Rhodoferax sp012927445:evalue=4.41e-75:gapopen=0.0:heptad=MCP-36H:length=156.0:mismatch=10.0:qcovhsp=100.0:qend=156.0:qstart=1.0:ref_name=RS_GCF_012932665.1_protein.faa_NZ_JABBHK010000016.1_12@PF00015_full_PFAM.315.502:scovhsp=83.4:send=165.0:sstart=10.0])0:0[&&NHX:Sample_counter=rhiztom1--11||rhiztom2--1:Type_counter=capture--12:besthit_avg=93.59999999999998:besthit_max=93.6:besthit_min=93.6:besthit_std=1.4842753667696044e-14:besthit_sum=1123.1999999999998:bitscore_avg=223.0:bitscore_max=223.0:bitscore_min=223.0:bitscore_std=0.0:bitscore_sum=2676.0:capture_class_counter=c__Alphaproteobacteria--2||c__Gammaproteobacteria--10:capture_domain_counter=d__Bacteria--12:capture_family_counter=f__Burkholderiaceae--10||f__Rhizobiaceae--1||f__Rhodobacteraceae--1:capture_genus_counter=g__Aminobacter--1||g__Hylemonella--4||g__Massilia--4||g__Rhodoferax--1||g__Roseovarius--1||g__Zhizhongheella--1:capture_order_counter=o__Burkholderiales--10||o__Rhizobiales--1||o__Rhodobacterales--1:capture_phylum_counter=p__Proteobacteria--12:capture_species_counter=s__Aminobacter aminovorans--1||s__Hylemonella gracilis--4||s__Massilia sp014171595--4||s__Rhodoferax sp012927445--1||s__Roseovarius sp002166865--1||s__Zhizhongheella caldifontis--1:evalue_avg=4.4100000000000007e-75:evalue_max=4.41e-75:evalue_min=4.41e-75:evalue_std=5.127380899838773e-91:evalue_sum=5.292000000000001e-74:gapopen_avg=0.0:gapopen_max=0.0:gapopen_min=0.0:gapopen_std=0.0:gapopen_sum=0.0:gtdb_class_counter=:gtdb_domain_counter=:gtdb_family_counter=:gtdb_genus_counter=:gtdb_order_counter=:gtdb_phylum_counter=:gtdb_species_counter=:heptad_counter=MCP-36H--12:lbd_counter=:length_avg=156.0:length_max=156.0:length_min=156.0:length_std=0.0:length_sum=1872.0:mismatch_avg=10.0:mismatch_max=10.0:mismatch_min=10.0:mismatch_std=0.0:mismatch_sum=120.0:name=N1106374:qcovhsp_avg=100.0:qcovhsp_max=100.0:qcovhsp_min=100.0:qcovhsp_std=0.0:qcovhsp_sum=1200.0:qend_avg=156.0:qend_max=156.0:qend_min=156.0:qend_std=0.0:qend_sum=1872.0:qstart_avg=1.0:qstart_max=1.0:qstart_min=1.0:qstart_std=0.0:qstart_sum=12.0:ref_name_counter=RS_GCF_012932665.1_protein.faa_NZ_JABBHK010000016.1_12@PF00015_full_PFAM.315.502--12:scovhsp_avg=83.39999999999999:scovhsp_max=83.4:scovhsp_min=83.4:scovhsp_std=1.4842753667696044e-14:scovhsp_sum=1000.8:send_avg=165.0:send_max=165.0:send_min=165.0:send_std=0.0:send_sum=1980.0:sstart_avg=10.0:sstart_max=10.0:sstart_min=10.0:sstart_std=0.0:sstart_sum=120.0],ab222007-92bd-5fec-9465-2e18a8501895_4@MCPsignal.76.232:0[&&NHX:Sample=rhiztom2:Type=capture:besthit=93.6:bitscore=223.0:capture_class=c__Gammaproteobacteria:capture_domain=d__Bacteria:capture_family=f__Burkholderiaceae:capture_genus=g__Massilia:capture_order=o__Burkholderiales:capture_phylum=p__Proteobacteria:capture_species=s__Massilia sp014171595:evalue=4.41e-75:gapopen=0.0:heptad=MCP-36H:length=156.0:mismatch=10.0:qcovhsp=100.0:qend=156.0:qstart=1.0:ref_name=RS_GCF_012932665.1_protein.faa_NZ_JABBHK010000016.1_12@PF00015_full_PFAM.315.502:scovhsp=83.4:send=165.0:sstart=10.0])0:0[&&NHX:Sample_counter=rhiztom1--11||rhiztom2--2:Type_counter=capture--13:besthit_avg=93.59999999999998:besthit_max=93.6:besthit_min=93.6:besthit_std=1.479112654199449e-14:besthit_sum=1216.7999999999997:bitscore_avg=223.0:bitscore_max=223.0:bitscore_min=223.0:bitscore_std=0.0:bitscore_sum=2899.0:capture_class_counter=c__Alphaproteobacteria--2||c__Gammaproteobacteria--11:capture_domain_counter=d__Bacteria--13:capture_family_counter=f__Burkholderiaceae--11||f__Rhizobiaceae--1||f__Rhodobacteraceae--1:capture_genus_counter=g__Aminobacter--1||g__Hylemonella--4||g__Massilia--5||g__Rhodoferax--1||g__Roseovarius--1||g__Zhizhongheella--1:capture_order_counter=o__Burkholderiales--11||o__Rhizobiales--1||o__Rhodobacterales--1:capture_phylum_counter=p__Proteobacteria--13:capture_species_counter=s__Aminobacter aminovorans--1||s__Hylemonella gracilis--4||s__Massilia sp014171595--5||s__Rhodoferax sp012927445--1||s__Roseovarius sp002166865--1||s__Zhizhongheella caldifontis--1:evalue_avg=4.410000000000001e-75:evalue_max=4.41e-75:evalue_min=4.41e-75:evalue_std=1.0219092954911652e-90:evalue_sum=5.733000000000001e-74:gapopen_avg=0.0:gapopen_max=0.0:gapopen_min=0.0:gapopen_std=0.0:gapopen_sum=0.0:gtdb_class_counter=:gtdb_domain_counter=:gtdb_family_counter=:gtdb_genus_counter=:gtdb_order_counter=:gtdb_phylum_counter=:gtdb_species_counter=:heptad_counter=MCP-36H--13:lbd_counter=:length_avg=156.0:length_max=156.0:length_min=156.0:length_std=0.0:length_sum=2028.0:mismatch_avg=10.0:mismatch_max=10.0:mismatch_min=10.0:mismatch_std=0.0:mismatch_sum=130.0:name=N1106376:qcovhsp_avg=100.0:qcovhsp_max=100.0:qcovhsp_min=100.0:qcovhsp_std=0.0:qcovhsp_sum=1300.0:qend_avg=156.0:qend_max=156.0:qend_min=156.0:qend_std=0.0:qend_sum=2028.0:qstart_avg=1.0:qstart_max=1.0:qstart_min=1.0:qstart_std=0.0:qstart_sum=13.0:ref_name_counter=RS_GCF_012932665.1_protein.faa_NZ_JABBHK010000016.1_12@PF00015_full_PFAM.315.502--13:scovhsp_avg=83.4:scovhsp_max=83.4:scovhsp_min=83.4:scovhsp_std=0.0:scovhsp_sum=1084.2:send_avg=165.0:send_max=165.0:send_min=165.0:send_std=0.0:send_sum=2145.0:sstart_avg=10.0:sstart_max=10.0:sstart_min=10.0:sstart_std=0.0:sstart_sum=130.0],d362a45f-3463-4f36-83e4-466fe80384e3_6@MCPsignal.38.194:0[&&NHX:Sample=rhiztom2:Type=capture:besthit=93.6:bitscore=223.0:capture_class=c__Alphaproteobacteria:capture_domain=d__Bacteria:capture_family=f__Rhizobiaceae:capture_genus=g__Aminobacter:capture_order=o__Rhizobiales:capture_phylum=p__Proteobacteria:capture_species=s__Aminobacter aminovorans:evalue=4.41e-75:gapopen=0.0:heptad=MCP-36H:length=156.0:mismatch=10.0:qcovhsp=100.0:qend=156.0:qstart=1.0:ref_name=RS_GCF_012932665.1_protein.faa_NZ_JABBHK010000016.1_12@PF00015_full_PFAM.315.502:scovhsp=83.4:send=165.0:sstart=10.0])0:0[&&NHX:Sample_counter=rhiztom1--11||rhiztom2--3:Type_counter=capture--14:besthit_avg=93.59999999999998:besthit_max=93.6:besthit_min=93.6:besthit_std=1.4747300885539142e-14:besthit_sum=1310.3999999999996:bitscore_avg=223.0:bitscore_max=223.0:bitscore_min=223.0:bitscore_std=0.0:bitscore_sum=3122.0:capture_class_counter=c__Alphaproteobacteria--3||c__Gammaproteobacteria--11:capture_domain_counter=d__Bacteria--14:capture_family_counter=f__Burkholderiaceae--11||f__Rhizobiaceae--2||f__Rhodobacteraceae--1:capture_genus_counter=g__Aminobacter--2||g__Hylemonella--4||g__Massilia--5||g__Rhodoferax--1||g__Roseovarius--1||g__Zhizhongheella--1:capture_order_counter=o__Burkholderiales--11||o__Rhizobiales--2||o__Rhodobacterales--1:capture_phylum_counter=p__Proteobacteria--14:capture_species_counter=s__Aminobacter aminovorans--2||s__Hylemonella gracilis--4||s__Massilia sp014171595--5||s__Rhodoferax sp012927445--1||s__Roseovarius sp002166865--1||s__Zhizhongheella caldifontis--1:evalue_avg=4.410000000000001e-75:evalue_max=4.41e-75:evalue_min=4.41e-75:evalue_std=1.0188814094416767e-90:evalue_sum=6.1740000000000014e-74:gapopen_avg=0.0:gapopen_max=0.0:gapopen_min=0.0:gapopen_std=0.0:gapopen_sum=0.0:gtdb_class_counter=:gtdb_domain_counter=:gtdb_family_counter=:gtdb_genus_counter=:gtdb_order_counter=:gtdb_phylum_counter=:gtdb_species_counter=:heptad_counter=MCP-36H--14:lbd_counter=:length_avg=156.0:length_max=156.0:length_min=156.0:length_std=0.0:length_sum=2184.0:mismatch_avg=10.0:mismatch_max=10.0:mismatch_min=10.0:mismatch_std=0.0:mismatch_sum=140.0:name=N1106378:qcovhsp_avg=100.0:qcovhsp_max=100.0:qcovhsp_min=100.0:qcovhsp_std=0.0:qcovhsp_sum=1400.0:qend_avg=156.0:qend_max=156.0:qend_min=156.0:qend_std=0.0:qend_sum=2184.0:qstart_avg=1.0:qstart_max=1.0:qstart_min=1.0:qstart_std=0.0:qstart_sum=14.0:ref_name_counter=RS_GCF_012932665.1_protein.faa_NZ_JABBHK010000016.1_12@PF00015_full_PFAM.315.502--14:scovhsp_avg=83.4:scovhsp_max=83.4:scovhsp_min=83.4:scovhsp_std=0.0:scovhsp_sum=1167.6000000000001:send_avg=165.0:send_max=165.0:send_min=165.0:send_std=0.0:send_sum=2310.0:sstart_avg=10.0:sstart_max=10.0:sstart_min=10.0:sstart_std=0.0:sstart_sum=140.0],22678ec3-2e5a-4029-af96-c95d586f95ec_4@MCPsignal.32.188:0[&&NHX:Sample=rhiztom3:Type=capture:besthit=93.6:bitscore=223.0:capture_class=c__Gammaproteobacteria:capture_domain=d__Bacteria:capture_family=f__Burkholderiaceae:capture_genus=g__Massilia:capture_order=o__Burkholderiales:capture_phylum=p__Proteobacteria:capture_species=s__Massilia sp014171595:evalue=4.41e-75:gapopen=0.0:heptad=MCP-36H:length=156.0:mismatch=10.0:qcovhsp=100.0:qend=156.0:qstart=1.0:ref_name=RS_GCF_012932665.1_protein.faa_NZ_JABBHK010000016.1_12@PF00015_full_PFAM.315.502:scovhsp=83.4:send=165.0:sstart=10.0]):5e-09[&&NHX:Sample_counter=rhiztom1--11||rhiztom2--3||rhiztom3--1:Type_counter=capture--15:besthit_avg=93.59999999999997:besthit_max=93.6:besthit_min=93.6:besthit_std=2.941926422333641e-14:besthit_sum=1403.9999999999995:bitscore_avg=223.0:bitscore_max=223.0:bitscore_min=223.0:bitscore_std=0.0:bitscore_sum=3345.0:capture_class_counter=c__Alphaproteobacteria--3||c__Gammaproteobacteria--12:capture_domain_counter=d__Bacteria--15:capture_family_counter=f__Burkholderiaceae--12||f__Rhizobiaceae--2||f__Rhodobacteraceae--1:capture_genus_counter=g__Aminobacter--2||g__Hylemonella--4||g__Massilia--6||g__Rhodoferax--1||g__Roseovarius--1||g__Zhizhongheella--1:capture_order_counter=o__Burkholderiales--12||o__Rhizobiales--2||o__Rhodobacterales--1:capture_phylum_counter=p__Proteobacteria--15:capture_species_counter=s__Aminobacter aminovorans--2||s__Hylemonella gracilis--4||s__Massilia sp014171595--6||s__Rhodoferax sp012927445--1||s__Roseovarius sp002166865--1||s__Zhizhongheella caldifontis--1:evalue_avg=4.410000000000001e-75:evalue_max=4.41e-75:evalue_min=4.41e-75:evalue_std=1.0162788983983715e-90:evalue_sum=6.615000000000002e-74:gapopen_avg=0.0:gapopen_max=0.0:gapopen_min=0.0:gapopen_std=0.0:gapopen_sum=0.0:gtdb_class_counter=:gtdb_domain_counter=:gtdb_family_counter=:gtdb_genus_counter=:gtdb_order_counter=:gtdb_phylum_counter=:gtdb_species_counter=:heptad_counter=MCP-36H--15:lbd_counter=:length_avg=156.0:length_max=156.0:length_min=156.0:length_std=0.0:length_sum=2340.0:mismatch_avg=10.0:mismatch_max=10.0:mismatch_min=10.0:mismatch_std=0.0:mismatch_sum=150.0:name=N1106380:qcovhsp_avg=100.0:qcovhsp_max=100.0:qcovhsp_min=100.0:qcovhsp_std=0.0:qcovhsp_sum=1500.0:qend_avg=156.0:qend_max=156.0:qend_min=156.0:qend_std=0.0:qend_sum=2340.0:qstart_avg=1.0:qstart_max=1.0:qstart_min=1.0:qstart_std=0.0:qstart_sum=15.0:ref_name_counter=RS_GCF_012932665.1_protein.faa_NZ_JABBHK010000016.1_12@PF00015_full_PFAM.315.502--15:scovhsp_avg=83.40000000000002:scovhsp_max=83.4:scovhsp_min=83.4:scovhsp_std=1.4709632111668204e-14:scovhsp_sum=1251.0000000000002:send_avg=165.0:send_max=165.0:send_min=165.0:send_std=0.0:send_sum=2475.0:sstart_avg=10.0:sstart_max=10.0:sstart_min=10.0:sstart_std=0.0:sstart_sum=150.0])0.919:5e-09[&&NHX:Sample_counter=rhizpot1--1||rhiztom1--66||rhiztom2--16||rhiztom3--29:Type_counter=capture--112:besthit_avg=90.16161616161617:besthit_max=97.9:besthit_min=73.6:besthit_std=5.837208360423794:besthit_sum=8926.0:bitscore_avg=186.29898989898987:bitscore_max=252.0:bitscore_min=73.6:bitscore_std=42.844489786806115:bitscore_sum=18443.6:capture_class_counter=c__Alphaproteobacteria--13||c__Bacilli--1||c__Clostridia--2||c__Desulfuromonadia--1||c__Gammaproteobacteria--90||c__Spirochaetia--3||c__UBA727--1||c__Verrucomicrobiae--1:capture_domain_counter=d__Bacteria--112:capture_family_counter=f__Acetobacteraceae--1||f__Beijerinckiaceae--1||f__Burkholderiaceae--75||f__Caulobacteraceae--1||f__Enterobacteriaceae--2||f__Halomonadaceae--3||f__Lachnospiraceae--2||f__Magnetospirillaceae--2||f__Natronospirillaceae--1||f__Opitutaceae--1||f__Paenibacillaceae--1||f__Rhizobiaceae--3||f__Rhodobacteraceae--2||f__Sphingomonadaceae--3||f__Thiobacillaceae--7||f__Trichloromonadaceae--1||f__UBA12059--3||f__Usitatibacteraceae--1||f__VGSZ01--1||f__Xanthomonadaceae--1:capture_genus_counter=g__Achromobacter--1||g__Aminobacter--3||g__Aquabacterium--1||g__Aquabacterium_A--1||g__Bosea--1||g__Caballeronia--1||g__Caulobacter--1||g__Citrobacter_A--1||g__DT-108--1||g__Erwinia--1||g__Halomonas--3||g__Hydrogenophaga--2||g__Hylemonella--15||g__Ideonella_A--3||g__JAEUMZ01--1||g__Lysobacter--1||g__MD308--1||g__Massilia--31||g__Opi-474--1||g__PFJX01--2||g__Piscinibacter--1||g__Rhizorhabdus--1||g__Rhodoferax--2||g__Roseomonas_C--1||g__Roseovarius--2||g__Rubrivivax--2||g__Saccharibacillus--1||g__Sphingobium--1||g__Telmatospirillum--2||g__Thiobacillus--5||g__Trichloromonas--1||g__UBA3402--1||g__UBA5200--3||g__VGSZ01--1||g__Variovorax--1||g__XMGL2--1||g__Zhizhongheella--14:capture_order_counter=o__Acetobacterales--1||o__Burkholderiales--83||o__Caulobacterales--1||o__Desulfuromonadales--1||o__Enterobacterales--2||o__Lachnospirales--2||o__Opitutales--1||o__Paenibacillales--1||o__Pseudomonadales--4||o__Rhizobiales--4||o__Rhodobacterales--2||o__Rhodospirillales--2||o__Sphingomonadales--3||o__Treponematales--3||o__UBA727--1||o__Xanthomonadales--1:capture_phylum_counter=p__Desulfobacterota--1||p__Firmicutes--1||p__Firmicutes_A--2||p__Myxococcota--1||p__Proteobacteria--103||p__Spirochaetota--3||p__Verrucomicrobiota--1:capture_species_counter=s__Achromobacter dolens--1||s__Aminobacter aminovorans--3||s__Aquabacterium sp002339015--1||s__Aquabacterium_A sp016213205--1||s__Bosea sp900185715--1||s__Caballeronia sp018408855--1||s__Caulobacter zeae--1||s__Citrobacter_A farmeri--1||s__DT-108 sp013214075--1||s__Erwinia rhapontici--1||s__Halomonas heilongjiangensis--1||s__Halomonas urumqiensis--2||s__Hydrogenophaga sp006227825--1||s__Hydrogenophaga sp018335615--1||s__Hylemonella gracilis--15||s__Ideonella_A sakaiensis--3||s__JAEUMZ01 sp016790765--1||s__Lysobacter sp000426005--1||s__MD308 sp000403475--1||s__Massilia aurea_A--1||s__Massilia sp002354135--1||s__Massilia sp003520365--1||s__Massilia sp012849555--1||s__Massilia sp014171595--26||s__Massilia sp015277795--1||s__Opi-474 sp903830425--1||s__PFJX01 sp903918705--2||s__Piscinibacter sp017795745--1||s__Rhizorhabdus sp001428605--1||s__Rhodoferax sp002390825--1||s__Rhodoferax sp012927445--1||s__Roseomonas_C hellenica--1||s__Roseovarius sp002166865--2||s__Rubrivivax sp001295905--1||s__Rubrivivax sp016716535--1||s__Saccharibacillus brassicae--1||s__Sphingobium jiangsuense--1||s__Telmatospirillum sp015654615--2||s__Thiobacillus sp016195805--5||s__Trichloromonas sp002423365--1||s__UBA3402 sp910585645--1||s__UBA5200 sp002412825--3||s__VGSZ01 sp016874845--1||s__Variovorax sp003984645--1||s__XMGL2 sp018863195--1||s__Zhizhongheella caldifontis--14:evalue_avg=3.989899903919231e-21:evalue_max=3.95e-19:evalue_min=2.29e-86:evalue_std=3.969899360994002e-20:evalue_sum=3.950000904880039e-19:gapopen_avg=0.21212121212121213:gapopen_max=3.0:gapopen_min=0.0:gapopen_std=0.5397037598748091:gapopen_sum=21.0:gtdb_class_counter=:gtdb_domain_counter=:gtdb_family_counter=:gtdb_genus_counter=:gtdb_order_counter=:gtdb_phylum_counter=:gtdb_species_counter=:heptad_counter=MCP-36H--112:lbd_counter=:length_avg=126.42424242424242:length_max=158.0:length_min=42.0:length_std=29.8404228334554:length_sum=12516.0:mismatch_avg=11.8989898989899:mismatch_max=30.0:mismatch_min=1.0:mismatch_std=6.153636637570004:mismatch_sum=1178.0:name=N1106381:qcovhsp_avg=99.49898989898992:qcovhsp_max=100.0:qcovhsp_min=95.1:qcovhsp_std=1.0260380457495222:qcovhsp_sum=9850.400000000001:qend_avg=126.58585858585859:qend_max=158.0:qend_min=42.0:qend_std=29.745179716168217:qend_sum=12532.0:qstart_avg=1.2626262626262625:qstart_max=5.0:qstart_min=1.0:qstart_std=0.7503177365848742:qstart_sum=125.0:ref_name_counter=GB_GCA_005882155.1_protein.faa_VBCQ01000306.1_2@PF00015_full_PFAM.443.631--5||GB_GCA_007994965.1_protein.faa_VOPW01000001.1_1010@PF00015_full_PFAM.277.449--1||GB_GCA_011390835.1_protein.faa_JAABRQ010000066.1_2@PF00015_full_PFAM.312.483--5||GB_GCA_011391495.1_protein.faa_JAABQK010000024.1_33@PF00015_full_PFAM.1.118--1||GB_GCA_014379885.1_protein.faa_JACMKW010000627.1_3@PF00015_full_PFAM.324.405--1||GB_GCA_014859905.1_protein.faa_JACZKT010000299.1_15@PF00015_full_PFAM.315.498--11||RS_GCF_000799605.1_protein.faa_NZ_JUGZ01000066.1_1@PF00015_full_PFAM.317.416--3||RS_GCF_000799605.1_protein.faa_NZ_JUGZ01000068.1_2@PF00015_full_PFAM.442.517--4||RS_GCF_000800095.1_protein.faa_NZ_JUHA01000040.1_25@PF00015_full_PFAM.314.502--16||RS_GCF_001424425.1_protein.faa_NZ_LMPT01000021.1_3@PF00015_full_PFAM.10.82--1||RS_GCF_001425785.1_protein.faa_NZ_LMDI01000075.1_1@PF00015_full_PFAM.1.103--1||RS_GCF_003852895.1_protein.faa_NZ_QUSW01000002.1_713@PF00015_full_PFAM.325.513--4||RS_GCF_003852895.1_protein.faa_NZ_QUSW01000002.1_717@PF00015_full_PFAM.312.501--1||RS_GCF_012932665.1_protein.faa_NZ_JABBHK010000016.1_12@PF00015_full_PFAM.315.502--45:scovhsp_avg=72.29292929292929:scovhsp_max=86.7:scovhsp_min=50.0:scovhsp_std=10.761299258911421:scovhsp_sum=7157.0:send_avg=146.12121212121212:send_max=166.0:send_min=70.0:send_std=29.66075973240613:send_sum=14466.0:sstart_avg=20.858585858585858:sstart_max=75.0:sstart_min=1.0:sstart_std=17.752844038327655:sstart_sum=2065.0])0:5e-09[&&NHX:Sample_counter=rhizpot1--1||rhiztom1--68||rhiztom2--16||rhiztom3--29:Type_counter=capture--114:besthit_avg=90.01:besthit_max=97.9:besthit_min=73.6:besthit_std=6.002297539907177:besthit_sum=9001.0:bitscore_avg=185.706:bitscore_max=252.0:bitscore_min=73.6:bitscore_std=43.03803068041666:bitscore_sum=18570.6:capture_class_counter=c__Actinomycetia--1||c__Alphaproteobacteria--13||c__Bacilli--1||c__Clostridia--2||c__Desulfuromonadia--1||c__Gammaproteobacteria--91||c__Spirochaetia--3||c__UBA727--1||c__Verrucomicrobiae--1:capture_domain_counter=d__Bacteria--114:capture_family_counter=f__Acetobacteraceae--1||f__Beijerinckiaceae--1||f__Burkholderiaceae--76||f__Caulobacteraceae--1||f__Enterobacteriaceae--2||f__Halomonadaceae--3||f__Kineococcaceae--1||f__Lachnospiraceae--2||f__Magnetospirillaceae--2||f__Natronospirillaceae--1||f__Opitutaceae--1||f__Paenibacillaceae--1||f__Rhizobiaceae--3||f__Rhodobacteraceae--2||f__Sphingomonadaceae--3||f__Thiobacillaceae--7||f__Trichloromonadaceae--1||f__UBA12059--3||f__Usitatibacteraceae--1||f__VGSZ01--1||f__Xanthomonadaceae--1:capture_genus_counter=g__Achromobacter--1||g__Aminobacter--3||g__Aquabacterium--1||g__Aquabacterium_A--1||g__Bosea--1||g__Caballeronia--1||g__Caulobacter--1||g__Citrobacter_A--1||g__DT-108--1||g__Erwinia--1||g__Halomonas--3||g__Hydrogenophaga--2||g__Hylemonella--15||g__Ideonella_A--4||g__JAEUMZ01--1||g__Kineococcus--1||g__Lysobacter--1||g__MD308--1||g__Massilia--31||g__Opi-474--1||g__PFJX01--2||g__Piscinibacter--1||g__Rhizorhabdus--1||g__Rhodoferax--2||g__Roseomonas_C--1||g__Roseovarius--2||g__Rubrivivax--2||g__Saccharibacillus--1||g__Sphingobium--1||g__Telmatospirillum--2||g__Thiobacillus--5||g__Trichloromonas--1||g__UBA3402--1||g__UBA5200--3||g__VGSZ01--1||g__Variovorax--1||g__XMGL2--1||g__Zhizhongheella--14:capture_order_counter=o__Acetobacterales--1||o__Actinomycetales--1||o__Burkholderiales--84||o__Caulobacterales--1||o__Desulfuromonadales--1||o__Enterobacterales--2||o__Lachnospirales--2||o__Opitutales--1||o__Paenibacillales--1||o__Pseudomonadales--4||o__Rhizobiales--4||o__Rhodobacterales--2||o__Rhodospirillales--2||o__Sphingomonadales--3||o__Treponematales--3||o__UBA727--1||o__Xanthomonadales--1:capture_phylum_counter=p__Actinobacteriota--1||p__Desulfobacterota--1||p__Firmicutes--1||p__Firmicutes_A--2||p__Myxococcota--1||p__Proteobacteria--104||p__Spirochaetota--3||p__Verrucomicrobiota--1:capture_species_counter=s__Achromobacter dolens--1||s__Aminobacter aminovorans--3||s__Aquabacterium sp002339015--1||s__Aquabacterium_A sp016213205--1||s__Bosea sp900185715--1||s__Caballeronia sp018408855--1||s__Caulobacter zeae--1||s__Citrobacter_A farmeri--1||s__DT-108 sp013214075--1||s__Erwinia rhapontici--1||s__Halomonas heilongjiangensis--1||s__Halomonas urumqiensis--2||s__Hydrogenophaga sp006227825--1||s__Hydrogenophaga sp018335615--1||s__Hylemonella gracilis--15||s__Ideonella_A sakaiensis--4||s__JAEUMZ01 sp016790765--1||s__Kineococcus rhizosphaerae--1||s__Lysobacter sp000426005--1||s__MD308 sp000403475--1||s__Massilia aurea_A--1||s__Massilia sp002354135--1||s__Massilia sp003520365--1||s__Massilia sp012849555--1||s__Massilia sp014171595--26||s__Massilia sp015277795--1||s__Opi-474 sp903830425--1||s__PFJX01 sp903918705--2||s__Piscinibacter sp017795745--1||s__Rhizorhabdus sp001428605--1||s__Rhodoferax sp002390825--1||s__Rhodoferax sp012927445--1||s__Roseomonas_C hellenica--1||s__Roseovarius sp002166865--2||s__Rubrivivax sp001295905--1||s__Rubrivivax sp016716535--1||s__Saccharibacillus brassicae--1||s__Sphingobium jiangsuense--1||s__Telmatospirillum sp015654615--2||s__Thiobacillus sp016195805--5||s__Trichloromonas sp002423365--1||s__UBA3402 sp910585645--1||s__UBA5200 sp002412825--3||s__VGSZ01 sp016874845--1||s__Variovorax sp003984645--1||s__XMGL2 sp018863195--1||s__Zhizhongheella caldifontis--14:evalue_avg=3.950000904880039e-21:evalue_max=3.95e-19:evalue_min=2.29e-86:evalue_std=3.9499999908598975e-20:evalue_sum=3.9500009048800384e-19:gapopen_avg=0.22:gapopen_max=3.0:gapopen_min=0.0:gapopen_std=0.5427204202399746:gapopen_sum=22.0:gtdb_class_counter=:gtdb_domain_counter=:gtdb_family_counter=:gtdb_genus_counter=:gtdb_order_counter=:gtdb_phylum_counter=:gtdb_species_counter=:heptad_counter=MCP-36H--114:lbd_counter=:length_avg=126.16:length_max=158.0:length_min=42.0:length_std=29.806690320778454:length_sum=12616.0:mismatch_avg=12.02:mismatch_max=30.0:mismatch_min=1.0:mismatch_std=6.240920678000235:mismatch_sum=1202.0:name=N1106382:qcovhsp_avg=99.50399999999999:qcovhsp_max=100.0:qcovhsp_min=95.1:qcovhsp_std=1.0220715743186979:qcovhsp_sum=9950.4:qend_avg=126.31:qend_max=158.0:qend_min=42.0:qend_std=29.722859617445692:qend_sum=12631.0:qstart_avg=1.26:qstart_max=5.0:qstart_min=1.0:qstart_std=0.7469804535460068:qstart_sum=126.0:ref_name_counter=GB_GCA_005882155.1_protein.faa_VBCQ01000306.1_2@PF00015_full_PFAM.443.631--5||GB_GCA_007994965.1_protein.faa_VOPW01000001.1_1010@PF00015_full_PFAM.277.449--1||GB_GCA_011390835.1_protein.faa_JAABRQ010000066.1_2@PF00015_full_PFAM.312.483--6||GB_GCA_011391495.1_protein.faa_JAABQK010000024.1_33@PF00015_full_PFAM.1.118--1||GB_GCA_014379885.1_protein.faa_JACMKW010000627.1_3@PF00015_full_PFAM.324.405--1||GB_GCA_014859905.1_protein.faa_JACZKT010000299.1_15@PF00015_full_PFAM.315.498--11||RS_GCF_000799605.1_protein.faa_NZ_JUGZ01000066.1_1@PF00015_full_PFAM.317.416--3||RS_GCF_000799605.1_protein.faa_NZ_JUGZ01000068.1_2@PF00015_full_PFAM.442.517--4||RS_GCF_000800095.1_protein.faa_NZ_JUHA01000040.1_25@PF00015_full_PFAM.314.502--16||RS_GCF_001424425.1_protein.faa_NZ_LMPT01000021.1_3@PF00015_full_PFAM.10.82--1||RS_GCF_001425785.1_protein.faa_NZ_LMDI01000075.1_1@PF00015_full_PFAM.1.103--1||RS_GCF_003852895.1_protein.faa_NZ_QUSW01000002.1_713@PF00015_full_PFAM.325.513--4||RS_GCF_003852895.1_protein.faa_NZ_QUSW01000002.1_717@PF00015_full_PFAM.312.501--1||RS_GCF_012932665.1_protein.faa_NZ_JABBHK010000016.1_12@PF00015_full_PFAM.315.502--45:scovhsp_avg=72.155:scovhsp_max=86.7:scovhsp_min=50.0:scovhsp_std=10.795288674961759:scovhsp_sum=7215.5:send_avg=146.27:send_max=166.0:send_min=70.0:send_std=29.54806220038769:send_sum=14627.0:sstart_avg=21.27:sstart_max=75.0:sstart_min=1.0:sstart_std=18.1357702239569:sstart_sum=2127.0],08ba7b14-b143-4885-a1ce-5719ce12c960_4@MCPsignal.57.213:0.00472066[&&NHX:Sample=rhiztom1:Type=capture:besthit=92.9:bitscore=223.0:capture_class=c__Gammaproteobacteria:capture_domain=d__Bacteria:capture_family=f__Burkholderiaceae:capture_genus=g__Hylemonella:capture_order=o__Burkholderiales:capture_phylum=p__Proteobacteria:capture_species=s__Hylemonella gracilis:evalue=6.27e-75:gapopen=0.0:heptad=MCP-36H:length=156.0:mismatch=11.0:qcovhsp=100.0:qend=156.0:qstart=1.0:ref_name=RS_GCF_012932665.1_protein.faa_NZ_JABBHK010000016.1_12@PF00015_full_PFAM.315.502:scovhsp=83.4:send=165.0:sstart=10.0])0:6e-09[&&NHX:Sample_counter=rhizpot1--1||rhiztom1--69||rhiztom2--16||rhiztom3--29:Type_counter=capture--115:besthit_avg=90.03861386138614:besthit_max=97.9:besthit_min=73.6:besthit_std=5.979129874773245:besthit_sum=9093.9:bitscore_avg=186.07524752475246:bitscore_max=252.0:bitscore_min=73.6:bitscore_std=42.98278819699949:bitscore_sum=18793.6:capture_class_counter=c__Actinomycetia--1||c__Alphaproteobacteria--13||c__Bacilli--1||c__Clostridia--2||c__Desulfuromonadia--1||c__Gammaproteobacteria--92||c__Spirochaetia--3||c__UBA727--1||c__Verrucomicrobiae--1:capture_domain_counter=d__Bacteria--115:capture_family_counter=f__Acetobacteraceae--1||f__Beijerinckiaceae--1||f__Burkholderiaceae--77||f__Caulobacteraceae--1||f__Enterobacteriaceae--2||f__Halomonadaceae--3||f__Kineococcaceae--1||f__Lachnospiraceae--2||f__Magnetospirillaceae--2||f__Natronospirillaceae--1||f__Opitutaceae--1||f__Paenibacillaceae--1||f__Rhizobiaceae--3||f__Rhodobacteraceae--2||f__Sphingomonadaceae--3||f__Thiobacillaceae--7||f__Trichloromonadaceae--1||f__UBA12059--3||f__Usitatibacteraceae--1||f__VGSZ01--1||f__Xanthomonadaceae--1:capture_genus_counter=g__Achromobacter--1||g__Aminobacter--3||g__Aquabacterium--1||g__Aquabacterium_A--1||g__Bosea--1||g__Caballeronia--1||g__Caulobacter--1||g__Citrobacter_A--1||g__DT-108--1||g__Erwinia--1||g__Halomonas--3||g__Hydrogenophaga--2||g__Hylemonella--16||g__Ideonella_A--4||g__JAEUMZ01--1||g__Kineococcus--1||g__Lysobacter--1||g__MD308--1||g__Massilia--31||g__Opi-474--1||g__PFJX01--2||g__Piscinibacter--1||g__Rhizorhabdus--1||g__Rhodoferax--2||g__Roseomonas_C--1||g__Roseovarius--2||g__Rubrivivax--2||g__Saccharibacillus--1||g__Sphingobium--1||g__Telmatospirillum--2||g__Thiobacillus--5||g__Trichloromonas--1||g__UBA3402--1||g__UBA5200--3||g__VGSZ01--1||g__Variovorax--1||g__XMGL2--1||g__Zhizhongheella--14:capture_order_counter=o__Acetobacterales--1||o__Actinomycetales--1||o__Burkholderiales--85||o__Caulobacterales--1||o__Desulfuromonadales--1||o__Enterobacterales--2||o__Lachnospirales--2||o__Opitutales--1||o__Paenibacillales--1||o__Pseudomonadales--4||o__Rhizobiales--4||o__Rhodobacterales--2||o__Rhodospirillales--2||o__Sphingomonadales--3||o__Treponematales--3||o__UBA727--1||o__Xanthomonadales--1:capture_phylum_counter=p__Actinobacteriota--1||p__Desulfobacterota--1||p__Firmicutes--1||p__Firmicutes_A--2||p__Myxococcota--1||p__Proteobacteria--105||p__Spirochaetota--3||p__Verrucomicrobiota--1:capture_species_counter=s__Achromobacter dolens--1||s__Aminobacter aminovorans--3||s__Aquabacterium sp002339015--1||s__Aquabacterium_A sp016213205--1||s__Bosea sp900185715--1||s__Caballeronia sp018408855--1||s__Caulobacter zeae--1||s__Citrobacter_A farmeri--1||s__DT-108 sp013214075--1||s__Erwinia rhapontici--1||s__Halomonas heilongjiangensis--1||s__Halomonas urumqiensis--2||s__Hydrogenophaga sp006227825--1||s__Hydrogenophaga sp018335615--1||s__Hylemonella gracilis--16||s__Ideonella_A sakaiensis--4||s__JAEUMZ01 sp016790765--1||s__Kineococcus rhizosphaerae--1||s__Lysobacter sp000426005--1||s__MD308 sp000403475--1||s__Massilia aurea_A--1||s__Massilia sp002354135--1||s__Massilia sp003520365--1||s__Massilia sp012849555--1||s__Massilia sp014171595--26||s__Massilia sp015277795--1||s__Opi-474 sp903830425--1||s__PFJX01 sp903918705--2||s__Piscinibacter sp017795745--1||s__Rhizorhabdus sp001428605--1||s__Rhodoferax sp002390825--1||s__Rhodoferax sp012927445--1||s__Roseomonas_C hellenica--1||s__Roseovarius sp002166865--2||s__Rubrivivax sp001295905--1||s__Rubrivivax sp016716535--1||s__Saccharibacillus brassicae--1||s__Sphingobium jiangsuense--1||s__Telmatospirillum sp015654615--2||s__Thiobacillus sp016195805--5||s__Trichloromonas sp002423365--1||s__UBA3402 sp910585645--1||s__UBA5200 sp002412825--3||s__VGSZ01 sp016874845--1||s__Variovorax sp003984645--1||s__XMGL2 sp018863195--1||s__Zhizhongheella caldifontis--14:evalue_avg=3.910891985029741e-21:evalue_max=3.95e-19:evalue_min=2.29e-86:evalue_std=3.9303968923256645e-20:evalue_sum=3.950000904880039e-19:gapopen_avg=0.21782178217821782:gapopen_max=3.0:gapopen_min=0.0:gapopen_std=0.5404435288915874:gapopen_sum=22.0:gtdb_class_counter=:gtdb_domain_counter=:gtdb_family_counter=:gtdb_genus_counter=:gtdb_order_counter=:gtdb_phylum_counter=:gtdb_species_counter=:heptad_counter=MCP-36H--115:lbd_counter=:length_avg=126.45544554455445:length_max=158.0:length_min=42.0:length_std=29.805544703116986:length_sum=12772.0:mismatch_avg=12.009900990099009:mismatch_max=30.0:mismatch_min=1.0:mismatch_std=6.210467050882647:mismatch_sum=1213.0:name=N1106384:qcovhsp_avg=99.50891089108913:qcovhsp_max=100.0:qcovhsp_min=95.1:qcovhsp_std=1.0181452754789941:qcovhsp_sum=10050.400000000001:qend_avg=126.60396039603961:qend_max=158.0:qend_min=42.0:qend_std=29.721062971542857:qend_sum=12787.0:qstart_avg=1.2574257425742574:qstart_max=5.0:qstart_min=1.0:qstart_std=0.7436862960487393:qstart_sum=127.0:ref_name_counter=GB_GCA_005882155.1_protein.faa_VBCQ01000306.1_2@PF00015_full_PFAM.443.631--5||GB_GCA_007994965.1_protein.faa_VOPW01000001.1_1010@PF00015_full_PFAM.277.449--1||GB_GCA_011390835.1_protein.faa_JAABRQ010000066.1_2@PF00015_full_PFAM.312.483--6||GB_GCA_011391495.1_protein.faa_JAABQK010000024.1_33@PF00015_full_PFAM.1.118--1||GB_GCA_014379885.1_protein.faa_JACMKW010000627.1_3@PF00015_full_PFAM.324.405--1||GB_GCA_014859905.1_protein.faa_JACZKT010000299.1_15@PF00015_full_PFAM.315.498--11||RS_GCF_000799605.1_protein.faa_NZ_JUGZ01000066.1_1@PF00015_full_PFAM.317.416--3||RS_GCF_000799605.1_protein.faa_NZ_JUGZ01000068.1_2@PF00015_full_PFAM.442.517--4||RS_GCF_000800095.1_protein.faa_NZ_JUHA01000040.1_25@PF00015_full_PFAM.314.502--16||RS_GCF_001424425.1_protein.faa_NZ_LMPT01000021.1_3@PF00015_full_PFAM.10.82--1||RS_GCF_001425785.1_protein.faa_NZ_LMDI01000075.1_1@PF00015_full_PFAM.1.103--1||RS_GCF_003852895.1_protein.faa_NZ_QUSW01000002.1_713@PF00015_full_PFAM.325.513--4||RS_GCF_003852895.1_protein.faa_NZ_QUSW01000002.1_717@PF00015_full_PFAM.312.501--1||RS_GCF_012932665.1_protein.faa_NZ_JABBHK010000016.1_12@PF00015_full_PFAM.315.502--46:scovhsp_avg=72.26633663366336:scovhsp_max=86.7:scovhsp_min=50.0:scovhsp_std=10.799298840459254:scovhsp_sum=7298.9:send_avg=146.45544554455446:send_max=166.0:send_min=70.0:send_std=29.45896289840335:send_sum=14792.0:sstart_avg=21.15841584158416:sstart_max=75.0:sstart_min=1.0:sstart_std=18.07967514822505:sstart_sum=2137.0])0.138:5e-09[&&NHX:Sample_counter=rhizpot1--1||rhiztom1--78||rhiztom2--23||rhiztom3--32:Type_counter=capture--134:besthit_avg=90.25:besthit_max=97.9:besthit_min=73.6:besthit_std=5.878372690356206:besthit_sum=10288.5:bitscore_avg=187.15438596491228:bitscore_max=256.0:bitscore_min=73.6:bitscore_std=42.09772268103536:bitscore_sum=21335.6:capture_class_counter=c__Actinomycetia--1||c__Alphaproteobacteria--14||c__Bacilli--1||c__Clostridia--2||c__Desulfuromonadia--1||c__Gammaproteobacteria--110||c__Spirochaetia--3||c__UBA727--1||c__Verrucomicrobiae--1:capture_domain_counter=d__Bacteria--134:capture_family_counter=f__Acetobacteraceae--1||f__Beijerinckiaceae--1||f__Burkholderiaceae--90||f__Caulobacteraceae--1||f__Enterobacteriaceae--2||f__Halomonadaceae--4||f__Kineococcaceae--1||f__Lachnospiraceae--2||f__Magnetospirillaceae--2||f__Natronospirillaceae--1||f__Opitutaceae--1||f__Paenibacillaceae--1||f__Rhizobiaceae--4||f__Rhodobacteraceae--2||f__Sphingomonadaceae--3||f__Thiobacillaceae--11||f__Trichloromonadaceae--1||f__UBA12059--3||f__Usitatibacteraceae--1||f__VGSZ01--1||f__Xanthomonadaceae--1:capture_genus_counter=g__Achromobacter--1||g__Alicycliphilus--1||g__Aminobacter--4||g__Aquabacterium--1||g__Aquabacterium_A--1||g__Bosea--1||g__Caballeronia--1||g__Caulobacter--1||g__Citrobacter_A--1||g__DT-108--1||g__Erwinia--1||g__Halomonas--4||g__Hydrogenophaga--2||g__Hylemonella--16||g__Ideonella_A--4||g__JAEUMZ01--1||g__Kineococcus--1||g__Lysobacter--1||g__MD308--1||g__Massilia--38||g__Opi-474--1||g__PFJX01--3||g__Piscinibacter--1||g__Rhizorhabdus--1||g__Rhodoferax--2||g__Roseomonas_C--1||g__Roseovarius--2||g__Rubrivivax--3||g__Saccharibacillus--1||g__Sphingobium--1||g__Telmatospirillum--2||g__Thiobacillus--8||g__Trichloromonas--1||g__UBA3402--1||g__UBA5200--3||g__VGSZ01--1||g__Variovorax--1||g__XMGL2--1||g__Zhizhongheella--18:capture_order_counter=o__Acetobacterales--1||o__Actinomycetales--1||o__Burkholderiales--102||o__Caulobacterales--1||o__Desulfuromonadales--1||o__Enterobacterales--2||o__Lachnospirales--2||o__Opitutales--1||o__Paenibacillales--1||o__Pseudomonadales--5||o__Rhizobiales--5||o__Rhodobacterales--2||o__Rhodospirillales--2||o__Sphingomonadales--3||o__Treponematales--3||o__UBA727--1||o__Xanthomonadales--1:capture_phylum_counter=p__Actinobacteriota--1||p__Desulfobacterota--1||p__Firmicutes--1||p__Firmicutes_A--2||p__Myxococcota--1||p__Proteobacteria--124||p__Spirochaetota--3||p__Verrucomicrobiota--1:capture_species_counter=s__Achromobacter dolens--1||s__Alicycliphilus sp018240995--1||s__Aminobacter aminovorans--4||s__Aquabacterium sp002339015--1||s__Aquabacterium_A sp016213205--1||s__Bosea sp900185715--1||s__Caballeronia sp018408855--1||s__Caulobacter zeae--1||s__Citrobacter_A farmeri--1||s__DT-108 sp013214075--1||s__Erwinia rhapontici--1||s__Halomonas heilongjiangensis--1||s__Halomonas sp010994375--1||s__Halomonas urumqiensis--2||s__Hydrogenophaga sp006227825--1||s__Hydrogenophaga sp018335615--1||s__Hylemonella gracilis--16||s__Ideonella_A sakaiensis--4||s__JAEUMZ01 sp016790765--1||s__Kineococcus rhizosphaerae--1||s__Lysobacter sp000426005--1||s__MD308 sp000403475--1||s__Massilia aurea_A--1||s__Massilia sp002354135--1||s__Massilia sp003520365--1||s__Massilia sp012849555--1||s__Massilia sp014171595--33||s__Massilia sp015277795--1||s__Opi-474 sp903830425--1||s__PFJX01 sp903918705--3||s__Piscinibacter sp017795745--1||s__Rhizorhabdus sp001428605--1||s__Rhodoferax sp002390825--1||s__Rhodoferax sp012927445--1||s__Roseomonas_C hellenica--1||s__Roseovarius sp002166865--2||s__Rubrivivax sp001295905--2||s__Rubrivivax sp016716535--1||s__Saccharibacillus brassicae--1||s__Sphingobium jiangsuense--1||s__Telmatospirillum sp015654615--2||s__Thiobacillus sp016195805--8||s__Trichloromonas sp002423365--1||s__UBA3402 sp910585645--1||s__UBA5200 sp002412825--3||s__VGSZ01 sp016874845--1||s__Variovorax sp003984645--1||s__XMGL2 sp018863195--1||s__Zhizhongheella caldifontis--18:evalue_avg=3.464913074456175e-21:evalue_max=3.95e-19:evalue_min=5.24e-88:evalue_std=3.6995139482478047e-20:evalue_sum=3.950000904880039e-19:gapopen_avg=0.21929824561403508:gapopen_max=3.0:gapopen_min=0.0:gapopen_std=0.5281252856491797:gapopen_sum=25.0:gtdb_class_counter=:gtdb_domain_counter=:gtdb_family_counter=:gtdb_genus_counter=:gtdb_order_counter=:gtdb_phylum_counter=:gtdb_species_counter=:heptad_counter=MCP-36H--134:lbd_counter=:length_avg=125.98245614035088:length_max=158.0:length_min=42.0:length_std=29.000147224569943:length_sum=14362.0:mismatch_avg=11.798245614035087:mismatch_max=34.0:mismatch_min=1.0:mismatch_std=6.391614839594447:mismatch_sum=1345.0:name=N1106385:qcovhsp_avg=99.42894736842103:qcovhsp_max=100.0:qcovhsp_min=95.1:qcovhsp_std=1.0981661047699383:qcovhsp_sum=11334.899999999998:qend_avg=126.14912280701755:qend_max=158.0:qend_min=42.0:qend_std=28.91495998143777:qend_sum=14381.0:qstart_avg=1.2719298245614035:qstart_max=5.0:qstart_min=1.0:qstart_std=0.7675393128705128:qstart_sum=145.0:ref_name_counter=GB_GCA_005882155.1_protein.faa_VBCQ01000306.1_2@PF00015_full_PFAM.443.631--9||GB_GCA_007994965.1_protein.faa_VOPW01000001.1_1010@PF00015_full_PFAM.277.449--1||GB_GCA_011390835.1_protein.faa_JAABRQ010000066.1_2@PF00015_full_PFAM.312.483--6||GB_GCA_011391495.1_protein.faa_JAABQK010000024.1_33@PF00015_full_PFAM.1.118--1||GB_GCA_014379885.1_protein.faa_JACMKW010000627.1_3@PF00015_full_PFAM.324.405--1||GB_GCA_014859905.1_protein.faa_JACZKT010000299.1_15@PF00015_full_PFAM.315.498--11||RS_GCF_000799605.1_protein.faa_NZ_JUGZ01000066.1_1@PF00015_full_PFAM.317.416--3||RS_GCF_000799605.1_protein.faa_NZ_JUGZ01000068.1_2@PF00015_full_PFAM.442.517--4||RS_GCF_000800095.1_protein.faa_NZ_JUHA01000040.1_25@PF00015_full_PFAM.314.502--21||RS_GCF_001424425.1_protein.faa_NZ_LMPT01000021.1_3@PF00015_full_PFAM.10.82--1||RS_GCF_001425785.1_protein.faa_NZ_LMDI01000075.1_1@PF00015_full_PFAM.1.103--1||RS_GCF_003852895.1_protein.faa_NZ_QUSW01000002.1_713@PF00015_full_PFAM.325.513--8||RS_GCF_003852895.1_protein.faa_NZ_QUSW01000002.1_717@PF00015_full_PFAM.312.501--1||RS_GCF_012932665.1_protein.faa_NZ_JABBHK010000016.1_12@PF00015_full_PFAM.315.502--46:scovhsp_avg=71.43508771929824:scovhsp_max=86.7:scovhsp_min=50.0:scovhsp_std=11.117720706559028:scovhsp_sum=8143.599999999999:send_avg=145.56140350877192:send_max=166.0:send_min=70.0:send_std=28.840739096650235:send_sum=16594.0:sstart_avg=20.736842105263158:sstart_max=75.0:sstart_min=1.0:sstart_std=17.336876974062736:sstart_sum=2364.0],(f64a1087-c3ff-5329-9b45-9beb3803a92d_1@MCPsignal.36.187:0.00503735[&&NHX:Sample=rhiztom2:Type=capture:besthit=92.7:bitscore=215.0:capture_class=c__Alphaproteobacteria:capture_domain=d__Bacteria:capture_family=f__Rhizobiaceae:capture_genus=g__Aminobacter:capture_order=o__Rhizobiales:capture_phylum=p__Proteobacteria:capture_species=s__Aminobacter aminovorans:evalue=5.67e-72:gapopen=0.0:heptad=MCP-36H:length=151.0:mismatch=11.0:qcovhsp=100.0:qend=151.0:qstart=1.0:ref_name=RS_GCF_012932665.1_protein.faa_NZ_JABBHK010000016.1_12@PF00015_full_PFAM.315.502:scovhsp=80.7:send=165.0:sstart=15.0],((((f71d786c-a2ed-4186-a2b8-14d1b657cf5a_6@MCPsignal.22.149:0.00693347[&&NHX:Sample=rhiztom1:Type=capture:besthit=84.3:bitscore=177.0:capture_class=c__Gammaproteobacteria:capture_domain=d__Bacteria:capture_family=f__Thiobacillaceae:capture_genus=g__Thiobacillus:capture_order=o__Burkholderiales:capture_phylum=p__Proteobacteria:capture_species=s__Thiobacillus sp016195805:evalue=1.54e-57:gapopen=0.0:heptad=MCP-36H:length=127.0:mismatch=20.0:qcovhsp=100.0:qend=127.0:qstart=1.0:ref_name=GB_GCA_014859905.1_protein.faa_JACZKT010000299.1_15@PF00015_full_PFAM.315.498:scovhsp=69.4:send=162.0:sstart=36.0],(c0778919-98cc-4b6e-a9e8-1acc48df01cb_6@MCPsignal.22.150:0[&&NHX:Sample=rhiztom1:Type=capture:besthit=85.0:bitscore=179.0:capture_class=c__Gammaproteobacteria:capture_domain=d__Bacteria:capture_family=f__Thiobacillaceae:capture_genus=g__Thiobacillus:capture_order=o__Burkholderiales:capture_phylum=p__Proteobacteria:capture_species=s__Thiobacillus sp016195805:evalue=2.78e-58:gapopen=0.0:heptad=MCP-36H:length=127.0:mismatch=19.0:qcovhsp=99.2:qend=128.0:qstart=2.0:ref_name=GB_GCA_014859905.1_protein.faa_JACZKT010000299.1_15@PF00015_full_PFAM.315.498:scovhsp=69.4:send=162.0:sstart=36.0],2d4998ef-c59c-42b9-bfaa-53eaa73ab394_4@MCPsignal.22.150:0[&&NHX:Sample=rhiztom2:Type=capture:besthit=85.0:bitscore=179.0:capture_class=c__Gammaproteobacteria:capture_domain=d__Bacteria:capture_family=f__Thiobacillaceae:capture_genus=g__Thiobacillus:capture_order=o__Burkholderiales:capture_phylum=p__Proteobacteria:capture_species=s__Thiobacillus sp016195805:evalue=2.78e-58:gapopen=0.0:heptad=MCP-36H:length=127.0:mismatch=19.0:qcovhsp=99.2:qend=128.0:qstart=2.0:ref_name=GB_GCA_014859905.1_protein.faa_JACZKT010000299.1_15@PF00015_full_PFAM.315.498:scovhsp=69.4:send=162.0:sstart=36.0]):0.00697031[&&NHX:Sample_counter=rhiztom1--1||rhiztom2--1:Type_counter=capture--2:besthit_avg=85.0:besthit_max=85.0:besthit_min=85.0:besthit_std=0.0:besthit_sum=170.0:bitscore_avg=179.0:bitscore_max=179.0:bitscore_min=179.0:bitscore_std=0.0:bitscore_sum=358.0:capture_class_counter=c__Gammaproteobacteria--2:capture_domain_counter=d__Bacteria--2:capture_family_counter=f__Thiobacillaceae--2:capture_genus_counter=g__Thiobacillus--2:capture_order_counter=o__Burkholderiales--2:capture_phylum_counter=p__Proteobacteria--2:capture_species_counter=s__Thiobacillus sp016195805--2:evalue_avg=2.78e-58:evalue_max=2.78e-58:evalue_min=2.78e-58:evalue_std=0.0:evalue_sum=5.56e-58:gapopen_avg=0.0:gapopen_max=0.0:gapopen_min=0.0:gapopen_std=0.0:gapopen_sum=0.0:gtdb_class_counter=:gtdb_domain_counter=:gtdb_family_counter=:gtdb_genus_counter=:gtdb_order_counter=:gtdb_phylum_counter=:gtdb_species_counter=:heptad_counter=MCP-36H--2:lbd_counter=:length_avg=127.0:length_max=127.0:length_min=127.0:length_std=0.0:length_sum=254.0:mismatch_avg=19.0:mismatch_max=19.0:mismatch_min=19.0:mismatch_std=0.0:mismatch_sum=38.0:name=N1106390:qcovhsp_avg=99.2:qcovhsp_max=99.2:qcovhsp_min=99.2:qcovhsp_std=0.0:qcovhsp_sum=198.4:qend_avg=128.0:qend_max=128.0:qend_min=128.0:qend_std=0.0:qend_sum=256.0:qstart_avg=2.0:qstart_max=2.0:qstart_min=2.0:qstart_std=0.0:qstart_sum=4.0:ref_name_counter=GB_GCA_014859905.1_protein.faa_JACZKT010000299.1_15@PF00015_full_PFAM.315.498--2:scovhsp_avg=69.4:scovhsp_max=69.4:scovhsp_min=69.4:scovhsp_std=0.0:scovhsp_sum=138.8:send_avg=162.0:send_max=162.0:send_min=162.0:send_std=0.0:send_sum=324.0:sstart_avg=36.0:sstart_max=36.0:sstart_min=36.0:sstart_std=0.0:sstart_sum=72.0])0:1.8e-08[&&NHX:Sample_counter=rhiztom1--2||rhiztom2--1:Type_counter=capture--3:besthit_avg=84.76666666666667:besthit_max=85.0:besthit_min=84.3:besthit_std=0.40414518843273967:besthit_sum=254.3:bitscore_avg=178.33333333333334:bitscore_max=179.0:bitscore_min=177.0:bitscore_std=1.1547005383792515:bitscore_sum=535.0:capture_class_counter=c__Gammaproteobacteria--3:capture_domain_counter=d__Bacteria--3:capture_family_counter=f__Thiobacillaceae--3:capture_genus_counter=g__Thiobacillus--3:capture_order_counter=o__Burkholderiales--3:capture_phylum_counter=p__Proteobacteria--3:capture_species_counter=s__Thiobacillus sp016195805--3:evalue_avg=6.986666666666668e-58:evalue_max=1.54e-57:evalue_min=2.78e-58:evalue_std=7.286160397173078e-58:evalue_sum=2.0960000000000003e-57:gapopen_avg=0.0:gapopen_max=0.0:gapopen_min=0.0:gapopen_std=0.0:gapopen_sum=0.0:gtdb_class_counter=:gtdb_domain_counter=:gtdb_family_counter=:gtdb_genus_counter=:gtdb_order_counter=:gtdb_phylum_counter=:gtdb_species_counter=:heptad_counter=MCP-36H--3:lbd_counter=:length_avg=127.0:length_max=127.0:length_min=127.0:length_std=0.0:length_sum=381.0:mismatch_avg=19.333333333333332:mismatch_max=20.0:mismatch_min=19.0:mismatch_std=0.5773502691896258:mismatch_sum=58.0:name=N1106391:qcovhsp_avg=99.46666666666665:qcovhsp_max=100.0:qcovhsp_min=99.2:qcovhsp_std=0.461880215351699:qcovhsp_sum=298.4:qend_avg=127.66666666666667:qend_max=128.0:qend_min=127.0:qend_std=0.5773502691896257:qend_sum=383.0:qstart_avg=1.6666666666666667:qstart_max=2.0:qstart_min=1.0:qstart_std=0.5773502691896257:qstart_sum=5.0:ref_name_counter=GB_GCA_014859905.1_protein.faa_JACZKT010000299.1_15@PF00015_full_PFAM.315.498--3:scovhsp_avg=69.4:scovhsp_max=69.4:scovhsp_min=69.4:scovhsp_std=0.0:scovhsp_sum=208.20000000000002:send_avg=162.0:send_max=162.0:send_min=162.0:send_std=0.0:send_sum=486.0:sstart_avg=36.0:sstart_max=36.0:sstart_min=36.0:sstart_std=0.0:sstart_sum=108.0],48c73f54-67b5-4b41-8241-e2edb954b409_3@MCPsignal.32.188:0.0143198[&&NHX:Sample=rhiztom1:Type=capture:besthit=90.4:bitscore=252.0:capture_class=c__Gammaproteobacteria:capture_domain=d__Bacteria:capture_family=f__Burkholderiaceae:capture_genus=g__Rubrivivax:capture_order=o__Burkholderiales:capture_phylum=p__Proteobacteria:capture_species=s__Rubrivivax sp001295905:evalue=1.75e-86:gapopen=0.0:heptad=MCP-36H:length=156.0:mismatch=15.0:qcovhsp=100.0:qend=156.0:qstart=1.0:ref_name=RS_GCF_000800095.1_protein.faa_NZ_JUHA01000040.1_25@PF00015_full_PFAM.314.502:scovhsp=83.0:send=166.0:sstart=11.0])0:5e-09[&&NHX:Sample_counter=rhiztom1--3||rhiztom2--1:Type_counter=capture--4:besthit_avg=86.17500000000001:besthit_max=90.4:besthit_min=84.3:besthit_std=2.83593018249745:besthit_sum=344.70000000000005:bitscore_avg=196.75:bitscore_max=252.0:bitscore_min=177.0:bitscore_std=36.84539772255598:bitscore_sum=787.0:capture_class_counter=c__Gammaproteobacteria--4:capture_domain_counter=d__Bacteria--4:capture_family_counter=f__Burkholderiaceae--1||f__Thiobacillaceae--3:capture_genus_counter=g__Rubrivivax--1||g__Thiobacillus--3:capture_order_counter=o__Burkholderiales--4:capture_phylum_counter=p__Proteobacteria--4:capture_species_counter=s__Rubrivivax sp001295905--1||s__Thiobacillus sp016195805--3:evalue_avg=5.2400000000000006e-58:evalue_max=1.54e-57:evalue_min=1.75e-86:evalue_std=6.898946779521254e-58:evalue_sum=2.0960000000000003e-57:gapopen_avg=0.0:gapopen_max=0.0:gapopen_min=0.0:gapopen_std=0.0:gapopen_sum=0.0:gtdb_class_counter=:gtdb_domain_counter=:gtdb_family_counter=:gtdb_genus_counter=:gtdb_order_counter=:gtdb_phylum_counter=:gtdb_species_counter=:heptad_counter=MCP-36H--4:lbd_counter=:length_avg=134.25:length_max=156.0:length_min=127.0:length_std=14.5:length_sum=537.0:mismatch_avg=18.25:mismatch_max=20.0:mismatch_min=15.0:mismatch_std=2.217355782608345:mismatch_sum=73.0:name=N1106393:qcovhsp_avg=99.6:qcovhsp_max=100.0:qcovhsp_min=99.2:qcovhsp_std=0.461880215351699:qcovhsp_sum=398.4:qend_avg=134.75:qend_max=156.0:qend_min=127.0:qend_std=14.174507634012077:qend_sum=539.0:qstart_avg=1.5:qstart_max=2.0:qstart_min=1.0:qstart_std=0.5773502691896257:qstart_sum=6.0:ref_name_counter=GB_GCA_014859905.1_protein.faa_JACZKT010000299.1_15@PF00015_full_PFAM.315.498--3||RS_GCF_000800095.1_protein.faa_NZ_JUHA01000040.1_25@PF00015_full_PFAM.314.502--1:scovhsp_avg=72.80000000000001:scovhsp_max=83.0:scovhsp_min=69.4:scovhsp_std=6.799999999999997:scovhsp_sum=291.20000000000005:send_avg=163.0:send_max=166.0:send_min=162.0:send_std=2.0:send_sum=652.0:sstart_avg=29.75:sstart_max=36.0:sstart_min=11.0:sstart_std=12.5:sstart_sum=119.0],119a45a9-a741-4f66-a74c-db5e14bd16e1_3@MCPsignal.133.289:5e-09[&&NHX:Sample=rhiztom2:Type=capture:besthit=92.9:bitscore=221.0:capture_class=c__Gammaproteobacteria:capture_domain=d__Bacteria:capture_family=f__Burkholderiaceae:capture_genus=g__Massilia:capture_order=o__Burkholderiales:capture_phylum=p__Proteobacteria:capture_species=s__Massilia sp014171595:evalue=2.54e-74:gapopen=0.0:heptad=MCP-36H:length=156.0:mismatch=11.0:qcovhsp=100.0:qend=156.0:qstart=1.0:ref_name=RS_GCF_012932665.1_protein.faa_NZ_JABBHK010000016.1_12@PF00015_full_PFAM.315.502:scovhsp=83.4:send=165.0:sstart=10.0])0.841:0.00472464[&&NHX:Sample_counter=rhiztom1--3||rhiztom2--2:Type_counter=capture--5:besthit_avg=87.52000000000001:besthit_max=92.9:besthit_min=84.3:besthit_std=3.88291127892462:besthit_sum=437.6:bitscore_avg=201.6:bitscore_max=252.0:bitscore_min=177.0:bitscore_std=33.70163200796068:bitscore_sum=1008.0:capture_class_counter=c__Gammaproteobacteria--5:capture_domain_counter=d__Bacteria--5:capture_family_counter=f__Burkholderiaceae--2||f__Thiobacillaceae--3:capture_genus_counter=g__Massilia--1||g__Rubrivivax--1||g__Thiobacillus--3:capture_order_counter=o__Burkholderiales--5:capture_phylum_counter=p__Proteobacteria--5:capture_species_counter=s__Massilia sp014171595--1||s__Rubrivivax sp001295905--1||s__Thiobacillus sp016195805--3:evalue_avg=4.192e-58:evalue_max=1.54e-57:evalue_min=1.75e-86:evalue_std=6.417797129856942e-58:evalue_sum=2.096e-57:gapopen_avg=0.0:gapopen_max=0.0:gapopen_min=0.0:gapopen_std=0.0:gapopen_sum=0.0:gtdb_class_counter=:gtdb_domain_counter=:gtdb_family_counter=:gtdb_genus_counter=:gtdb_order_counter=:gtdb_phylum_counter=:gtdb_species_counter=:heptad_counter=MCP-36H--5:lbd_counter=:length_avg=138.6:length_max=156.0:length_min=127.0:length_std=15.883954167649817:length_sum=693.0:mismatch_avg=16.8:mismatch_max=20.0:mismatch_min=11.0:mismatch_std=3.7682887362833544:mismatch_sum=84.0:name=N1106395:qcovhsp_avg=99.67999999999999:qcovhsp_max=100.0:qcovhsp_min=99.2:qcovhsp_std=0.4381780460041313:qcovhsp_sum=498.4:qend_avg=139.0:qend_max=156.0:qend_min=127.0:qend_std=15.524174696260024:qend_sum=695.0:qstart_avg=1.4:qstart_max=2.0:qstart_min=1.0:qstart_std=0.5477225575051661:qstart_sum=7.0:ref_name_counter=GB_GCA_014859905.1_protein.faa_JACZKT010000299.1_15@PF00015_full_PFAM.315.498--3||RS_GCF_000800095.1_protein.faa_NZ_JUHA01000040.1_25@PF00015_full_PFAM.314.502--1||RS_GCF_012932665.1_protein.faa_NZ_JABBHK010000016.1_12@PF00015_full_PFAM.315.502--1:scovhsp_avg=74.92:scovhsp_max=83.4:scovhsp_min=69.4:scovhsp_std=7.5598941791535665:scovhsp_sum=374.6:send_avg=163.4:send_max=166.0:send_min=162.0:send_std=1.9493588689617927:send_sum=817.0:sstart_avg=25.8:sstart_max=36.0:sstart_min=10.0:sstart_std=13.971399357258385:sstart_sum=129.0],(((((c8866503-5817-4298-88ea-de976a2c0c82_5@MCPsignal.733.800:0[&&NHX:Sample=rhiztom1:Type=capture:besthit=97.0:bitscore=112.0:capture_class=c__Gammaproteobacteria:capture_domain=d__Bacteria:capture_family=f__Burkholderiaceae:capture_genus=g__Acidovorax_A:capture_order=o__Burkholderiales:capture_phylum=p__Proteobacteria:capture_species=s__Acidovorax_A sp002397315:evalue=1.09e-33:gapopen=0.0:heptad=MCP-36H:length=67.0:mismatch=2.0:qcovhsp=100.0:qend=67.0:qstart=1.0:ref_name=RS_GCF_000799605.1_protein.faa_NZ_JUGZ01000066.1_1@PF00015_full_PFAM.317.416:scovhsp=67.7:send=76.0:sstart=10.0],1b559bd7-6930-43ee-b7c0-2210fa0fd233_3@MCPsignal.316.383:0[&&NHX:Sample=rhiztom2:Type=capture:besthit=97.0:bitscore=112.0:capture_class=c__Gammaproteobacteria:capture_domain=d__Bacteria:capture_family=f__UBA5518:capture_genus=g__UBA5518:capture_order=o__Pseudomonadales:capture_phylum=p__Proteobacteria:capture_species=s__UBA5518 sp903938575:evalue=1.09e-33:gapopen=0.0:heptad=MCP-36H:length=67.0:mismatch=2.0:qcovhsp=100.0:qend=67.0:qstart=1.0:ref_name=RS_GCF_000799605.1_protein.faa_NZ_JUGZ01000066.1_1@PF00015_full_PFAM.317.416:scovhsp=67.7:send=76.0:sstart=10.0])0:0[&&NHX:Sample_counter=rhiztom1--1||rhiztom2--1:Type_counter=capture--2:besthit_avg=97.0:besthit_max=97.0:besthit_min=97.0:besthit_std=0.0:besthit_sum=194.0:bitscore_avg=112.0:bitscore_max=112.0:bitscore_min=112.0:bitscore_std=0.0:bitscore_sum=224.0:capture_class_counter=c__Gammaproteobacteria--2:capture_domain_counter=d__Bacteria--2:capture_family_counter=f__Burkholderiaceae--1||f__UBA5518--1:capture_genus_counter=g__Acidovorax_A--1||g__UBA5518--1:capture_order_counter=o__Burkholderiales--1||o__Pseudomonadales--1:capture_phylum_counter=p__Proteobacteria--2:capture_species_counter=s__Acidovorax_A sp002397315--1||s__UBA5518 sp903938575--1:evalue_avg=1.09e-33:evalue_max=1.09e-33:evalue_min=1.09e-33:evalue_std=0.0:evalue_sum=2.18e-33:gapopen_avg=0.0:gapopen_max=0.0:gapopen_min=0.0:gapopen_std=0.0:gapopen_sum=0.0:gtdb_class_counter=:gtdb_domain_counter=:gtdb_family_counter=:gtdb_genus_counter=:gtdb_order_counter=:gtdb_phylum_counter=:gtdb_species_counter=:heptad_counter=MCP-36H--2:lbd_counter=:length_avg=67.0:length_max=67.0:length_min=67.0:length_std=0.0:length_sum=134.0:mismatch_avg=2.0:mismatch_max=2.0:mismatch_min=2.0:mismatch_std=0.0:mismatch_sum=4.0:name=N1106398:qcovhsp_avg=100.0:qcovhsp_max=100.0:qcovhsp_min=100.0:qcovhsp_std=0.0:qcovhsp_sum=200.0:qend_avg=67.0:qend_max=67.0:qend_min=67.0:qend_std=0.0:qend_sum=134.0:qstart_avg=1.0:qstart_max=1.0:qstart_min=1.0:qstart_std=0.0:qstart_sum=2.0:ref_name_counter=RS_GCF_000799605.1_protein.faa_NZ_JUGZ01000066.1_1@PF00015_full_PFAM.317.416--2:scovhsp_avg=67.7:scovhsp_max=67.7:scovhsp_min=67.7:scovhsp_std=0.0:scovhsp_sum=135.4:send_avg=76.0:send_max=76.0:send_min=76.0:send_std=0.0:send_sum=152.0:sstart_avg=10.0:sstart_max=10.0:sstart_min=10.0:sstart_std=0.0:sstart_sum=20.0],c087d865-8dd2-5221-9e58-995a0e6a9164_6@MCPsignal.1.648.715:0[&&NHX:Sample=rhiztom3:Type=capture:besthit=97.0:bitscore=112.0:capture_class=c__Gammaproteobacteria:capture_domain=d__Bacteria:capture_family=f__UBA5518:capture_genus=g__UBA5518:capture_order=o__Pseudomonadales:capture_phylum=p__Proteobacteria:capture_species=s__UBA5518 sp903938575:evalue=1.09e-33:gapopen=0.0:heptad=MCP-36H:length=67.0:mismatch=2.0:qcovhsp=100.0:qend=67.0:qstart=1.0:ref_name=RS_GCF_000799605.1_protein.faa_NZ_JUGZ01000066.1_1@PF00015_full_PFAM.317.416:scovhsp=67.7:send=76.0:sstart=10.0]):5e-09[&&NHX:Sample_counter=rhiztom1--1||rhiztom2--1||rhiztom3--1:Type_counter=capture--3:besthit_avg=97.0:besthit_max=97.0:besthit_min=97.0:besthit_std=0.0:besthit_sum=291.0:bitscore_avg=112.0:bitscore_max=112.0:bitscore_min=112.0:bitscore_std=0.0:bitscore_sum=336.0:capture_class_counter=c__Gammaproteobacteria--3:capture_domain_counter=d__Bacteria--3:capture_family_counter=f__Burkholderiaceae--1||f__UBA5518--2:capture_genus_counter=g__Acidovorax_A--1||g__UBA5518--2:capture_order_counter=o__Burkholderiales--1||o__Pseudomonadales--2:capture_phylum_counter=p__Proteobacteria--3:capture_species_counter=s__Acidovorax_A sp002397315--1||s__UBA5518 sp903938575--2:evalue_avg=1.09e-33:evalue_max=1.09e-33:evalue_min=1.09e-33:evalue_std=0.0:evalue_sum=3.27e-33:gapopen_avg=0.0:gapopen_max=0.0:gapopen_min=0.0:gapopen_std=0.0:gapopen_sum=0.0:gtdb_class_counter=:gtdb_domain_counter=:gtdb_family_counter=:gtdb_genus_counter=:gtdb_order_counter=:gtdb_phylum_counter=:gtdb_species_counter=:heptad_counter=MCP-36H--3:lbd_counter=:length_avg=67.0:length_max=67.0:length_min=67.0:length_std=0.0:length_sum=201.0:mismatch_avg=2.0:mismatch_max=2.0:mismatch_min=2.0:mismatch_std=0.0:mismatch_sum=6.0:name=N1106400:qcovhsp_avg=100.0:qcovhsp_max=100.0:qcovhsp_min=100.0:qcovhsp_std=0.0:qcovhsp_sum=300.0:qend_avg=67.0:qend_max=67.0:qend_min=67.0:qend_std=0.0:qend_sum=201.0:qstart_avg=1.0:qstart_max=1.0:qstart_min=1.0:qstart_std=0.0:qstart_sum=3.0:ref_name_counter=RS_GCF_000799605.1_protein.faa_NZ_JUGZ01000066.1_1@PF00015_full_PFAM.317.416--3:scovhsp_avg=67.7:scovhsp_max=67.7:scovhsp_min=67.7:scovhsp_std=0.0:scovhsp_sum=203.10000000000002:send_avg=76.0:send_max=76.0:send_min=76.0:send_std=0.0:send_sum=228.0:sstart_avg=10.0:sstart_max=10.0:sstart_min=10.0:sstart_std=0.0:sstart_sum=30.0],(((b91fbde4-27b5-4064-9410-ae66c7830be0_6@MCPsignal.25.104:0.011347,(1e6ac09a-17f3-4793-9576-3095c1aef7cd_3@MCPsignal.190.255:7e-09[&&NHX:Sample=rhizpot3:Type=capture:capture_class=c__Gammaproteobacteria:capture_domain=d__Bacteria:capture_family=f__Burkholderiaceae:capture_genus=g__Hydrogenophaga:capture_order=o__Burkholderiales:capture_phylum=p__Proteobacteria:capture_species=s__Hydrogenophaga taeniospiralis:heptad=MCP-36H],ef73d03b-e680-48b4-b793-52a4847a39f9_2@MCPsignal.24.130:0.190481[&&NHX:Sample=rhizpot3:Type=capture:besthit=83.8:bitscore=158.0:capture_class=c__Gammaproteobacteria:capture_domain=d__Bacteria:capture_family=f__Burkholderiaceae:capture_genus=g__Burkholderia:capture_order=o__Burkholderiales:capture_phylum=p__Proteobacteria:capture_species=s__Burkholderia sp001522585:evalue=3.43e-50:gapopen=0.0:heptad=MCP-36H:length=105.0:mismatch=17.0:qcovhsp=99.1:qend=105.0:qstart=1.0:ref_name=RS_GCF_003591035.1_protein.faa_NZ_QYUO01000002.1_377@PF00015_full_PFAM.312.504:scovhsp=54.7:send=164.0:sstart=60.0])0.433:0.066484[&&NHX:Sample_counter=rhizpot3--2:Type_counter=capture--2:besthit_avg=83.8:besthit_max=83.8:besthit_min=83.8:besthit_std=0:besthit_sum=83.8:bitscore_avg=158.0:bitscore_max=158.0:bitscore_min=158.0:bitscore_std=0:bitscore_sum=158.0:capture_class_counter=c__Gammaproteobacteria--2:capture_domain_counter=d__Bacteria--2:capture_family_counter=f__Burkholderiaceae--2:capture_genus_counter=g__Burkholderia--1||g__Hydrogenophaga--1:capture_order_counter=o__Burkholderiales--2:capture_phylum_counter=p__Proteobacteria--2:capture_species_counter=s__Burkholderia sp001522585--1||s__Hydrogenophaga taeniospiralis--1:evalue_avg=3.43e-50:evalue_max=3.43e-50:evalue_min=3.43e-50:evalue_std=0:evalue_sum=3.43e-50:gapopen_avg=0.0:gapopen_max=0.0:gapopen_min=0.0:gapopen_std=0:gapopen_sum=0.0:gtdb_class_counter=:gtdb_domain_counter=:gtdb_family_counter=:gtdb_genus_counter=:gtdb_order_counter=:gtdb_phylum_counter=:gtdb_species_counter=:heptad_counter=MCP-36H--2:lbd_counter=:length_avg=105.0:length_max=105.0:length_min=105.0:length_std=0:length_sum=105.0:mismatch_avg=17.0:mismatch_max=17.0:mismatch_min=17.0:mismatch_std=0:mismatch_sum=17.0:name=N1106404:qcovhsp_avg=99.1:qcovhsp_max=99.1:qcovhsp_min=99.1:qcovhsp_std=0:qcovhsp_sum=99.1:qend_avg=105.0:qend_max=105.0:qend_min=105.0:qend_std=0:qend_sum=105.0:qstart_avg=1.0:qstart_max=1.0:qstart_min=1.0:qstart_std=0:qstart_sum=1.0:ref_name_counter=RS_GCF_003591035.1_protein.faa_NZ_QYUO01000002.1_377@PF00015_full_PFAM.312.504--1:scovhsp_avg=54.7:scovhsp_max=54.7:scovhsp_min=54.7:scovhsp_std=0:scovhsp_sum=54.7:send_avg=164.0:send_max=164.0:send_min=164.0:send_std=0:send_sum=164.0:sstart_avg=60.0:sstart_max=60.0:sstart_min=60.0:sstart_std=0:sstart_sum=60.0])0:5e-09[&&NHX:Sample_counter=rhizpot3--2:Type_counter=capture--2:besthit_avg=83.8:besthit_max=83.8:besthit_min=83.8:besthit_std=0:besthit_sum=83.8:bitscore_avg=158.0:bitscore_max=158.0:bitscore_min=158.0:bitscore_std=0:bitscore_sum=158.0:capture_class_counter=c__Gammaproteobacteria--2:capture_domain_counter=d__Bacteria--2:capture_family_counter=f__Burkholderiaceae--2:capture_genus_counter=g__Burkholderia--1||g__Hydrogenophaga--1:capture_order_counter=o__Burkholderiales--2:capture_phylum_counter=p__Proteobacteria--2:capture_species_counter=s__Burkholderia sp001522585--1||s__Hydrogenophaga taeniospiralis--1:evalue_avg=3.43e-50:evalue_max=3.43e-50:evalue_min=3.43e-50:evalue_std=0:evalue_sum=3.43e-50:gapopen_avg=0.0:gapopen_max=0.0:gapopen_min=0.0:gapopen_std=0:gapopen_sum=0.0:gtdb_class_counter=:gtdb_domain_counter=:gtdb_family_counter=:gtdb_genus_counter=:gtdb_order_counter=:gtdb_phylum_counter=:gtdb_species_counter=:heptad_counter=MCP-36H--2:lbd_counter=:length_avg=105.0:length_max=105.0:length_min=105.0:length_std=0:length_sum=105.0:mismatch_avg=17.0:mismatch_max=17.0:mismatch_min=17.0:mismatch_std=0:mismatch_sum=17.0:name=N1106405:qcovhsp_avg=99.1:qcovhsp_max=99.1:qcovhsp_min=99.1:qcovhsp_std=0:qcovhsp_sum=99.1:qend_avg=105.0:qend_max=105.0:qend_min=105.0:qend_std=0:qend_sum=105.0:qstart_avg=1.0:qstart_max=1.0:qstart_min=1.0:qstart_std=0:qstart_sum=1.0:ref_name_counter=RS_GCF_003591035.1_protein.faa_NZ_QYUO01000002.1_377@PF00015_full_PFAM.312.504--1:scovhsp_avg=54.7:scovhsp_max=54.7:scovhsp_min=54.7:scovhsp_std=0:scovhsp_sum=54.7:send_avg=164.0:send_max=164.0:send_min=164.0:send_std=0:send_sum=164.0:sstart_avg=60.0:sstart_max=60.0:sstart_min=60.0:sstart_std=0:sstart_sum=60.0],(72ac84d1-59a1-4c67-a1c5-dd8c1b947fc5_2@MCPsignal.100.187:0.00483674[&&NHX:Sample=rhiztom1:Type=capture:capture_class=c__Gammaproteobacteria:capture_domain=d__Bacteria:capture_family=f__Burkholderiaceae:capture_genus=g__Sphaerotilus:capture_order=o__Burkholderiales:capture_phylum=p__Proteobacteria:capture_species=s__Sphaerotilus hippei:heptad=MCP-36H],4c12c678-6b5a-59ac-b717-371c9cfed2ae_6@MCPsignal.259.345:0.0114841[&&NHX:Sample=rhiztom2:Type=capture:capture_class=c__Gammaproteobacteria:capture_domain=d__Bacteria:capture_family=f__Burkholderiaceae:capture_genus=g__Massilia:capture_order=o__Burkholderiales:capture_phylum=p__Proteobacteria:capture_species=s__Massilia sp014171595:heptad=MCP-36H])0.739:0.0162072[&&NHX:Sample_counter=rhiztom1--1||rhiztom2--1:Type_counter=capture--2:capture_class_counter=c__Gammaproteobacteria--2:capture_domain_counter=d__Bacteria--2:capture_family_counter=f__Burkholderiaceae--2:capture_genus_counter=g__Massilia--1||g__Sphaerotilus--1:capture_order_counter=o__Burkholderiales--2:capture_phylum_counter=p__Proteobacteria--2:capture_species_counter=s__Massilia sp014171595--1||s__Sphaerotilus hippei--1:gtdb_class_counter=:gtdb_domain_counter=:gtdb_family_counter=:gtdb_genus_counter=:gtdb_order_counter=:gtdb_phylum_counter=:gtdb_species_counter=:heptad_counter=MCP-36H--2:lbd_counter=:name=N1106408:ref_name_counter=])0:5e-09[&&NHX:Sample_counter=rhizpot3--2||rhiztom1--1||rhiztom2--1:Type_counter=capture--4:besthit_avg=83.8:besthit_max=83.8:besthit_min=83.8:besthit_std=0:besthit_sum=83.8:bitscore_avg=158.0:bitscore_max=158.0:bitscore_min=158.0:bitscore_std=0:bitscore_sum=158.0:capture_class_counter=c__Gammaproteobacteria--4:capture_domain_counter=d__Bacteria--4:capture_family_counter=f__Burkholderiaceae--4:capture_genus_counter=g__Burkholderia--1||g__Hydrogenophaga--1||g__Massilia--1||g__Sphaerotilus--1:capture_order_counter=o__Burkholderiales--4:capture_phylum_counter=p__Proteobacteria--4:capture_species_counter=s__Burkholderia sp001522585--1||s__Hydrogenophaga taeniospiralis--1||s__Massilia sp014171595--1||s__Sphaerotilus hippei--1:evalue_avg=3.43e-50:evalue_max=3.43e-50:evalue_min=3.43e-50:evalue_std=0:evalue_sum=3.43e-50:gapopen_avg=0.0:gapopen_max=0.0:gapopen_min=0.0:gapopen_std=0:gapopen_sum=0.0:gtdb_class_counter=:gtdb_domain_counter=:gtdb_family_counter=:gtdb_genus_counter=:gtdb_order_counter=:gtdb_phylum_counter=:gtdb_species_counter=:heptad_counter=MCP-36H--4:lbd_counter=:length_avg=105.0:length_max=105.0:length_min=105.0:length_std=0:length_sum=105.0:mismatch_avg=17.0:mismatch_max=17.0:mismatch_min=17.0:mismatch_std=0:mismatch_sum=17.0:name=N1106409:qcovhsp_avg=99.1:qcovhsp_max=99.1:qcovhsp_min=99.1:qcovhsp_std=0:qcovhsp_sum=99.1:qend_avg=105.0:qend_max=105.0:qend_min=105.0:qend_std=0:qend_sum=105.0:qstart_avg=1.0:qstart_max=1.0:qstart_min=1.0:qstart_std=0:qstart_sum=1.0:ref_name_counter=RS_GCF_003591035.1_protein.faa_NZ_QYUO01000002.1_377@PF00015_full_PFAM.312.504--1:scovhsp_avg=54.7:scovhsp_max=54.7:scovhsp_min=54.7:scovhsp_std=0:scovhsp_sum=54.7:send_avg=164.0:send_max=164.0:send_min=164.0:send_std=0:send_sum=164.0:sstart_avg=60.0:sstart_max=60.0:sstart_min=60.0:sstart_std=0:sstart_sum=60.0],1646e0a3-c39e-4fe3-b411-2786b40e3cfb_6@MCPsignal.21.151:0.0598947[&&NHX:Sample=rhiztom1:Type=capture:besthit=90.0:bitscore=202.0:capture_class=c__Gammaproteobacteria:capture_domain=d__Bacteria:capture_family=f__Burkholderiaceae:capture_genus=g__Hylemonella:capture_order=o__Burkholderiales:capture_phylum=p__Proteobacteria:capture_species=s__Hylemonella gracilis:evalue=2.65e-67:gapopen=1.0:heptad=MCP-36H:length=130.0:mismatch=12.0:qcovhsp=99.2:qend=130.0:qstart=2.0:ref_name=RS_GCF_000800095.1_protein.faa_NZ_JUHA01000040.1_25@PF00015_full_PFAM.314.502:scovhsp=69.1:send=142.0:sstart=13.0])0.781:0.00835646[&&NHX:Sample_counter=rhizpot3--2||rhiztom1--2||rhiztom2--1:Type_counter=capture--5:besthit_avg=86.9:besthit_max=90.0:besthit_min=83.8:besthit_std=4.384062043356597:besthit_sum=173.8:bitscore_avg=180.0:bitscore_max=202.0:bitscore_min=158.0:bitscore_std=31.11269837220809:bitscore_sum=360.0:capture_class_counter=c__Gammaproteobacteria--5:capture_domain_counter=d__Bacteria--5:capture_family_counter=f__Burkholderiaceae--5:capture_genus_counter=g__Burkholderia--1||g__Hydrogenophaga--1||g__Hylemonella--1||g__Massilia--1||g__Sphaerotilus--1:capture_order_counter=o__Burkholderiales--5:capture_phylum_counter=p__Proteobacteria--5:capture_species_counter=s__Burkholderia sp001522585--1||s__Hydrogenophaga taeniospiralis--1||s__Hylemonella gracilis--1||s__Massilia sp014171595--1||s__Sphaerotilus hippei--1:evalue_avg=1.715e-50:evalue_max=3.43e-50:evalue_min=2.65e-67:evalue_std=2.4253762594698583e-50:evalue_sum=3.43e-50:gapopen_avg=0.5:gapopen_max=1.0:gapopen_min=0.0:gapopen_std=0.7071067811865476:gapopen_sum=1.0:gtdb_class_counter=:gtdb_domain_counter=:gtdb_family_counter=:gtdb_genus_counter=:gtdb_order_counter=:gtdb_phylum_counter=:gtdb_species_counter=:heptad_counter=MCP-36H--5:lbd_counter=:length_avg=117.5:length_max=130.0:length_min=105.0:length_std=17.67766952966369:length_sum=235.0:mismatch_avg=14.5:mismatch_max=17.0:mismatch_min=12.0:mismatch_std=3.5355339059327378:mismatch_sum=29.0:name=N1106411:qcovhsp_avg=99.15:qcovhsp_max=99.2:qcovhsp_min=99.1:qcovhsp_std=0.07071067811866079:qcovhsp_sum=198.3:qend_avg=117.5:qend_max=130.0:qend_min=105.0:qend_std=17.67766952966369:qend_sum=235.0:qstart_avg=1.5:qstart_max=2.0:qstart_min=1.0:qstart_std=0.7071067811865476:qstart_sum=3.0:ref_name_counter=RS_GCF_000800095.1_protein.faa_NZ_JUHA01000040.1_25@PF00015_full_PFAM.314.502--1||RS_GCF_003591035.1_protein.faa_NZ_QYUO01000002.1_377@PF00015_full_PFAM.312.504--1:scovhsp_avg=61.9:scovhsp_max=69.1:scovhsp_min=54.7:scovhsp_std=10.182337649086278:scovhsp_sum=123.8:send_avg=153.0:send_max=164.0:send_min=142.0:send_std=15.556349186104045:send_sum=306.0:sstart_avg=36.5:sstart_max=60.0:sstart_min=13.0:sstart_std=33.23401871576773:sstart_sum=73.0])0:5e-09[&&NHX:Sample_counter=rhizpot3--2||rhiztom1--3||rhiztom2--2||rhiztom3--1:Type_counter=capture--8:besthit_avg=92.96000000000001:besthit_max=97.0:besthit_min=83.8:besthit_std=5.950462166924517:besthit_sum=464.8:bitscore_avg=139.2:bitscore_max=202.0:bitscore_min=112.0:bitscore_std=40.36334971233185:bitscore_sum=696.0:capture_class_counter=c__Gammaproteobacteria--8:capture_domain_counter=d__Bacteria--8:capture_family_counter=f__Burkholderiaceae--6||f__UBA5518--2:capture_genus_counter=g__Acidovorax_A--1||g__Burkholderia--1||g__Hydrogenophaga--1||g__Hylemonella--1||g__Massilia--1||g__Sphaerotilus--1||g__UBA5518--2:capture_order_counter=o__Burkholderiales--6||o__Pseudomonadales--2:capture_phylum_counter=p__Proteobacteria--8:capture_species_counter=s__Acidovorax_A sp002397315--1||s__Burkholderia sp001522585--1||s__Hydrogenophaga taeniospiralis--1||s__Hylemonella gracilis--1||s__Massilia sp014171595--1||s__Sphaerotilus hippei--1||s__UBA5518 sp903938575--2:evalue_avg=6.540000000000001e-34:evalue_max=1.09e-33:evalue_min=2.65e-67:evalue_std=5.970175876806311e-34:evalue_sum=3.27e-33:gapopen_avg=0.2:gapopen_max=1.0:gapopen_min=0.0:gapopen_std=0.44721359549995804:gapopen_sum=1.0:gtdb_class_counter=:gtdb_domain_counter=:gtdb_family_counter=:gtdb_genus_counter=:gtdb_order_counter=:gtdb_phylum_counter=:gtdb_species_counter=:heptad_counter=MCP-36H--8:lbd_counter=:length_avg=87.2:length_max=130.0:length_min=67.0:length_std=29.037906260610455:length_sum=436.0:mismatch_avg=7.0:mismatch_max=17.0:mismatch_min=2.0:mismatch_std=7.0710678118654755:mismatch_sum=35.0:name=N1106412:qcovhsp_avg=99.66:qcovhsp_max=100.0:qcovhsp_min=99.1:qcovhsp_std=0.4669047011971511:qcovhsp_sum=498.29999999999995:qend_avg=87.2:qend_max=130.0:qend_min=67.0:qend_std=29.037906260610455:qend_sum=436.0:qstart_avg=1.2:qstart_max=2.0:qstart_min=1.0:qstart_std=0.44721359549995804:qstart_sum=6.0:ref_name_counter=RS_GCF_000799605.1_protein.faa_NZ_JUGZ01000066.1_1@PF00015_full_PFAM.317.416--3||RS_GCF_000800095.1_protein.faa_NZ_JUHA01000040.1_25@PF00015_full_PFAM.314.502--1||RS_GCF_003591035.1_protein.faa_NZ_QYUO01000002.1_377@PF00015_full_PFAM.312.504--1:scovhsp_avg=65.38:scovhsp_max=69.1:scovhsp_min=54.7:scovhsp_std=6.000999916680551:scovhsp_sum=326.9:send_avg=106.8:send_max=164.0:send_min=76.0:send_std=42.88589511715944:send_sum=534.0:sstart_avg=20.6:sstart_max=60.0:sstart_min=10.0:sstart_std=22.063544592834578:sstart_sum=103.0],((484fadbc-e672-4aa1-aa32-84ef3420c909_1@MCPsignal.54.137:0.0133201[&&NHX:Sample=rhiztom2:Type=capture:capture_class=c__Gammaproteobacteria:capture_domain=d__Bacteria:capture_family=f__Burkholderiaceae:capture_genus=g__Hydrogenophaga:capture_order=o__Burkholderiales:capture_phylum=p__Proteobacteria:capture_species=s__Hydrogenophaga sp006227825:heptad=MCP-36H],602d1980-d083-41ad-9e21-cded59e8b113_4@MCPsignal.24.83:5e-09[&&NHX:Sample=rhiztom3:Type=capture:besthit=96.6:bitscore=99.4:capture_class=c__Gammaproteobacteria:capture_domain=d__Bacteria:capture_family=f__Burkholderiaceae:capture_genus=g__Massilia:capture_order=o__Burkholderiales:capture_phylum=p__Proteobacteria:capture_species=s__Massilia sp002428015:evalue=4.24e-29:gapopen=0.0:heptad=MCP-36H:length=59.0:mismatch=2.0:qcovhsp=100.0:qend=59.0:qstart=1.0:ref_name=RS_GCF_000799605.1_protein.faa_NZ_JUGZ01000068.1_2@PF00015_full_PFAM.442.517:scovhsp=78.7:send=73.0:sstart=15.0])0:5e-09[&&NHX:Sample_counter=rhiztom2--1||rhiztom3--1:Type_counter=capture--2:besthit_avg=96.6:besthit_max=96.6:besthit_min=96.6:besthit_std=0:besthit_sum=96.6:bitscore_avg=99.4:bitscore_max=99.4:bitscore_min=99.4:bitscore_std=0:bitscore_sum=99.4:capture_class_counter=c__Gammaproteobacteria--2:capture_domain_counter=d__Bacteria--2:capture_family_counter=f__Burkholderiaceae--2:capture_genus_counter=g__Hydrogenophaga--1||g__Massilia--1:capture_order_counter=o__Burkholderiales--2:capture_phylum_counter=p__Proteobacteria--2:capture_species_counter=s__Hydrogenophaga sp006227825--1||s__Massilia sp002428015--1:evalue_avg=4.24e-29:evalue_max=4.24e-29:evalue_min=4.24e-29:evalue_std=0:evalue_sum=4.24e-29:gapopen_avg=0.0:gapopen_max=0.0:gapopen_min=0.0:gapopen_std=0:gapopen_sum=0.0:gtdb_class_counter=:gtdb_domain_counter=:gtdb_family_counter=:gtdb_genus_counter=:gtdb_order_counter=:gtdb_phylum_counter=:gtdb_species_counter=:heptad_counter=MCP-36H--2:lbd_counter=:length_avg=59.0:length_max=59.0:length_min=59.0:length_std=0:length_sum=59.0:mismatch_avg=2.0:mismatch_max=2.0:mismatch_min=2.0:mismatch_std=0:mismatch_sum=2.0:name=N1106415:qcovhsp_avg=100.0:qcovhsp_max=100.0:qcovhsp_min=100.0:qcovhsp_std=0:qcovhsp_sum=100.0:qend_avg=59.0:qend_max=59.0:qend_min=59.0:qend_std=0:qend_sum=59.0:qstart_avg=1.0:qstart_max=1.0:qstart_min=1.0:qstart_std=0:qstart_sum=1.0:ref_name_counter=RS_GCF_000799605.1_protein.faa_NZ_JUGZ01000068.1_2@PF00015_full_PFAM.442.517--1:scovhsp_avg=78.7:scovhsp_max=78.7:scovhsp_min=78.7:scovhsp_std=0:scovhsp_sum=78.7:send_avg=73.0:send_max=73.0:send_min=73.0:send_std=0:send_sum=73.0:sstart_avg=15.0:sstart_max=15.0:sstart_min=15.0:sstart_std=0:sstart_sum=15.0],((e3879f2c-0a0d-4b1a-8c85-38de59686b35_3@MCPsignal.23.111:5e-09[&&NHX:Sample=rhiztom1:Type=capture:capture_class=c__Gammaproteobacteria:capture_domain=d__Bacteria:capture_family=f__Burkholderiaceae:capture_genus=g__Zhizhongheella:capture_order=o__Burkholderiales:capture_phylum=p__Proteobacteria:capture_species=s__Zhizhongheella caldifontis:heptad=MCP-36H],1751f472-4f6b-57bb-800f-9d4a0deeae94_5@MCPsignal.67.158:0.0106045[&&NHX:Sample=rhiztom3:Type=capture:capture_class=c__Gammaproteobacteria:capture_domain=d__Bacteria:capture_family=f__Burkholderiaceae:capture_genus=g__Massilia:capture_order=o__Burkholderiales:capture_phylum=p__Proteobacteria:capture_species=s__Massilia sp014171595:heptad=MCP-36H])0:1e-08[&&NHX:Sample_counter=rhiztom1--1||rhiztom3--1:Type_counter=capture--2:capture_class_counter=c__Gammaproteobacteria--2:capture_domain_counter=d__Bacteria--2:capture_family_counter=f__Burkholderiaceae--2:capture_genus_counter=g__Massilia--1||g__Zhizhongheella--1:capture_order_counter=o__Burkholderiales--2:capture_phylum_counter=p__Proteobacteria--2:capture_species_counter=s__Massilia sp014171595--1||s__Zhizhongheella caldifontis--1:gtdb_class_counter=:gtdb_domain_counter=:gtdb_family_counter=:gtdb_genus_counter=:gtdb_order_counter=:gtdb_phylum_counter=:gtdb_species_counter=:heptad_counter=MCP-36H--2:lbd_counter=:name=N1106418:ref_name_counter=],5dcceb36-b697-4804-9da0-635184d7def0_6@MCPsignal.175.259:5e-09[&&NHX:Sample=rhiztom2:Type=capture:capture_class=c__Gammaproteobacteria:capture_domain=d__Bacteria:capture_family=f__Burkholderiaceae:capture_genus=g__Zhizhongheella:capture_order=o__Burkholderiales:capture_phylum=p__Proteobacteria:capture_species=s__Zhizhongheella caldifontis:heptad=MCP-36H])0.71:7e-09[&&NHX:Sample_counter=rhiztom1--1||rhiztom2--1||rhiztom3--1:Type_counter=capture--3:capture_class_counter=c__Gammaproteobacteria--3:capture_domain_counter=d__Bacteria--3:capture_family_counter=f__Burkholderiaceae--3:capture_genus_counter=g__Massilia--1||g__Zhizhongheella--2:capture_order_counter=o__Burkholderiales--3:capture_phylum_counter=p__Proteobacteria--3:capture_species_counter=s__Massilia sp014171595--1||s__Zhizhongheella caldifontis--2:gtdb_class_counter=:gtdb_domain_counter=:gtdb_family_counter=:gtdb_genus_counter=:gtdb_order_counter=:gtdb_phylum_counter=:gtdb_species_counter=:heptad_counter=MCP-36H--3:lbd_counter=:name=N1106420:ref_name_counter=])0.99:5e-09[&&NHX:Sample_counter=rhiztom1--1||rhiztom2--2||rhiztom3--2:Type_counter=capture--5:besthit_avg=96.6:besthit_max=96.6:besthit_min=96.6:besthit_std=0:besthit_sum=96.6:bitscore_avg=99.4:bitscore_max=99.4:bitscore_min=99.4:bitscore_std=0:bitscore_sum=99.4:capture_class_counter=c__Gammaproteobacteria--5:capture_domain_counter=d__Bacteria--5:capture_family_counter=f__Burkholderiaceae--5:capture_genus_counter=g__Hydrogenophaga--1||g__Massilia--2||g__Zhizhongheella--2:capture_order_counter=o__Burkholderiales--5:capture_phylum_counter=p__Proteobacteria--5:capture_species_counter=s__Hydrogenophaga sp006227825--1||s__Massilia sp002428015--1||s__Massilia sp014171595--1||s__Zhizhongheella caldifontis--2:evalue_avg=4.24e-29:evalue_max=4.24e-29:evalue_min=4.24e-29:evalue_std=0:evalue_sum=4.24e-29:gapopen_avg=0.0:gapopen_max=0.0:gapopen_min=0.0:gapopen_std=0:gapopen_sum=0.0:gtdb_class_counter=:gtdb_domain_counter=:gtdb_family_counter=:gtdb_genus_counter=:gtdb_order_counter=:gtdb_phylum_counter=:gtdb_species_counter=:heptad_counter=MCP-36H--5:lbd_counter=:length_avg=59.0:length_max=59.0:length_min=59.0:length_std=0:length_sum=59.0:mismatch_avg=2.0:mismatch_max=2.0:mismatch_min=2.0:mismatch_std=0:mismatch_sum=2.0:name=N1106421:qcovhsp_avg=100.0:qcovhsp_max=100.0:qcovhsp_min=100.0:qcovhsp_std=0:qcovhsp_sum=100.0:qend_avg=59.0:qend_max=59.0:qend_min=59.0:qend_std=0:qend_sum=59.0:qstart_avg=1.0:qstart_max=1.0:qstart_min=1.0:qstart_std=0:qstart_sum=1.0:ref_name_counter=RS_GCF_000799605.1_protein.faa_NZ_JUGZ01000068.1_2@PF00015_full_PFAM.442.517--1:scovhsp_avg=78.7:scovhsp_max=78.7:scovhsp_min=78.7:scovhsp_std=0:scovhsp_sum=78.7:send_avg=73.0:send_max=73.0:send_min=73.0:send_std=0:send_sum=73.0:sstart_avg=15.0:sstart_max=15.0:sstart_min=15.0:sstart_std=0:sstart_sum=15.0])0:5e-09[&&NHX:Sample_counter=rhizpot3--2||rhiztom1--4||rhiztom2--4||rhiztom3--3:Type_counter=capture--13:besthit_avg=93.56666666666666:besthit_max=97.0:besthit_min=83.8:besthit_std=5.525818189794763:besthit_sum=561.4:bitscore_avg=132.56666666666666:bitscore_max=202.0:bitscore_min=99.4:bitscore_std=39.58998189778149:bitscore_sum=795.4:capture_class_counter=c__Gammaproteobacteria--13:capture_domain_counter=d__Bacteria--13:capture_family_counter=f__Burkholderiaceae--11||f__UBA5518--2:capture_genus_counter=g__Acidovorax_A--1||g__Burkholderia--1||g__Hydrogenophaga--2||g__Hylemonella--1||g__Massilia--3||g__Sphaerotilus--1||g__UBA5518--2||g__Zhizhongheella--2:capture_order_counter=o__Burkholderiales--11||o__Pseudomonadales--2:capture_phylum_counter=p__Proteobacteria--13:capture_species_counter=s__Acidovorax_A sp002397315--1||s__Burkholderia sp001522585--1||s__Hydrogenophaga sp006227825--1||s__Hydrogenophaga taeniospiralis--1||s__Hylemonella gracilis--1||s__Massilia sp002428015--1||s__Massilia sp014171595--2||s__Sphaerotilus hippei--1||s__UBA5518 sp903938575--2||s__Zhizhongheella caldifontis--2:evalue_avg=7.067211666666666e-30:evalue_max=4.24e-29:evalue_min=2.65e-67:evalue_std=1.7309460529522479e-29:evalue_sum=4.2403269999999995e-29:gapopen_avg=0.16666666666666666:gapopen_max=1.0:gapopen_min=0.0:gapopen_std=0.408248290463863:gapopen_sum=1.0:gtdb_class_counter=:gtdb_domain_counter=:gtdb_family_counter=:gtdb_genus_counter=:gtdb_order_counter=:gtdb_phylum_counter=:gtdb_species_counter=:heptad_counter=MCP-36H--13:lbd_counter=:length_avg=82.5:length_max=130.0:length_min=59.0:length_std=28.409505451520975:length_sum=495.0:mismatch_avg=6.166666666666667:mismatch_max=17.0:mismatch_min=2.0:mismatch_std=6.645800679125628:mismatch_sum=37.0:name=N1106422:qcovhsp_avg=99.71666666666665:qcovhsp_max=100.0:qcovhsp_min=99.1:qcovhsp_std=0.4400757510550513:qcovhsp_sum=598.3:qend_avg=82.5:qend_max=130.0:qend_min=59.0:qend_std=28.409505451520975:qend_sum=495.0:qstart_avg=1.1666666666666667:qstart_max=2.0:qstart_min=1.0:qstart_std=0.408248290463863:qstart_sum=7.0:ref_name_counter=RS_GCF_000799605.1_protein.faa_NZ_JUGZ01000066.1_1@PF00015_full_PFAM.317.416--3||RS_GCF_000799605.1_protein.faa_NZ_JUGZ01000068.1_2@PF00015_full_PFAM.442.517--1||RS_GCF_000800095.1_protein.faa_NZ_JUHA01000040.1_25@PF00015_full_PFAM.314.502--1||RS_GCF_003591035.1_protein.faa_NZ_QYUO01000002.1_377@PF00015_full_PFAM.312.504--1:scovhsp_avg=67.6:scovhsp_max=78.7:scovhsp_min=54.7:scovhsp_std=7.6406805979572265:scovhsp_sum=405.59999999999997:send_avg=101.16666666666667:send_max=164.0:send_min=73.0:send_std=40.764772373541675:send_sum=607.0:sstart_avg=19.666666666666668:sstart_max=60.0:sstart_min=10.0:sstart_std=19.86621923433512:sstart_sum=118.0],((((a656c05c-1cf4-4b3d-9b51-e0e4b39cbd86_3@MCPsignal.128.207:5e-09[&&NHX:Sample=rhiztom2:Type=capture:capture_class=c__Gammaproteobacteria:capture_domain=d__Bacteria:capture_family=f__Burkholderiaceae:capture_genus=g__Massilia:capture_order=o__Burkholderiales:capture_phylum=p__Proteobacteria:capture_species=s__Massilia sp002354135:heptad=MCP-36H],30bdd1f2-098d-46df-9d66-c4b94029f3fa_2@MCPsignal.145.228:0.0138[&&NHX:Sample=rhiztom1:Type=capture:capture_class=c__Gammaproteobacteria:capture_domain=d__Bacteria:capture_family=f__Burkholderiaceae:capture_genus=g__Zhizhongheella:capture_order=o__Burkholderiales:capture_phylum=p__Proteobacteria:capture_species=s__Zhizhongheella caldifontis:heptad=MCP-36H])0:5e-09[&&NHX:Sample_counter=rhiztom1--1||rhiztom2--1:Type_counter=capture--2:capture_class_counter=c__Gammaproteobacteria--2:capture_domain_counter=d__Bacteria--2:capture_family_counter=f__Burkholderiaceae--2:capture_genus_counter=g__Massilia--1||g__Zhizhongheella--1:capture_order_counter=o__Burkholderiales--2:capture_phylum_counter=p__Proteobacteria--2:capture_species_counter=s__Massilia sp002354135--1||s__Zhizhongheella caldifontis--1:gtdb_class_counter=:gtdb_domain_counter=:gtdb_family_counter=:gtdb_genus_counter=:gtdb_order_counter=:gtdb_phylum_counter=:gtdb_species_counter=:heptad_counter=MCP-36H--2:lbd_counter=:name=N1106425:ref_name_counter=],(((((RS_GCF_008801845.1_protein.faa_NZ_VZPB01000001.1_6@PF00015_full_PFAM.247.437:0.0934143[&&NHX:Type=GTDB:gtdb_class=c__Gammaproteobacteria:gtdb_domain=d__Bacteria:gtdb_family=f__Burkholderiaceae:gtdb_genus=g__Ideonella:gtdb_order=o__Burkholderiales:gtdb_phylum=p__Proteobacteria:gtdb_species=s__Ideonella dechloratans:heptad=MCP-36H:species=d__Bacteria_p__Proteobacteria_c__Gammaproteobacteria_o__Burkholderiales_f__Burkholderiaceae_g__Ideonella_s__Ideonella dechloratans],GB_GCA_014873965.1_protein.faa_JADBDQ010000003.1_458@PF00015_full_PFAM.314.498:0.0389635[&&NHX:Type=GTDB:gtdb_class=c__Gammaproteobacteria:gtdb_domain=d__Bacteria:gtdb_family=f__Burkholderiaceae:gtdb_genus=g__VBDL01:gtdb_order=o__Burkholderiales:gtdb_phylum=p__Proteobacteria:gtdb_species=s__VBDL01 sp014873965:heptad=MCP-36H:species=d__Bacteria_p__Proteobacteria_c__Gammaproteobacteria_o__Burkholderiales_f__Burkholderiaceae_g__VBDL01_s__VBDL01 sp014873965])0.661:0.0171524[&&NHX:Sample_counter=:Type_counter=GTDB--2:capture_class_counter=:capture_domain_counter=:capture_family_counter=:capture_genus_counter=:capture_order_counter=:capture_phylum_counter=:capture_species_counter=:evoltype=D:gtdb_class_counter=c__Gammaproteobacteria--2:gtdb_domain_counter=d__Bacteria--2:gtdb_family_counter=f__Burkholderiaceae--2:gtdb_genus_counter=g__Ideonella--1||g__VBDL01--1:gtdb_order_counter=o__Burkholderiales--2:gtdb_phylum_counter=p__Proteobacteria--2:gtdb_species_counter=s__Ideonella dechloratans--1||s__VBDL01 sp014873965--1:heptad_counter=MCP-36H--2:lbd_counter=:lca=d__Bacteria:lca_tree=f__Burkholderiaceae:name=N1106428:ref_name_counter=],(RS_GCF_001425785.1_protein.faa_NZ_LMDI01000014.1_67@PF00015_full_PFAM.316.527:0.045978[&&NHX:Type=GTDB:gtdb_class=c__Gammaproteobacteria:gtdb_domain=d__Bacteria:gtdb_family=f__Burkholderiaceae:gtdb_genus=g__Rhizobacter:gtdb_order=o__Burkholderiales:gtdb_phylum=p__Proteobacteria:gtdb_species=s__Rhizobacter sp001425785:heptad=MCP-36H:species=d__Bacteria_p__Proteobacteria_c__Gammaproteobacteria_o__Burkholderiales_f__Burkholderiaceae_g__Rhizobacter_s__Rhizobacter sp001425785],GB_GCA_005884255.1_protein.faa_VBDL01000040.1_20@PF00015_full_PFAM.246.427:0.0517223[&&NHX:Type=GTDB:gtdb_class=c__Gammaproteobacteria:gtdb_domain=d__Bacteria:gtdb_family=f__Burkholderiaceae:gtdb_genus=g__VBDL01:gtdb_order=o__Burkholderiales:gtdb_phylum=p__Proteobacteria:gtdb_species=s__VBDL01 sp005884255:heptad=MCP-36H:species=d__Bacteria_p__Proteobacteria_c__Gammaproteobacteria_o__Burkholderiales_f__Burkholderiaceae_g__VBDL01_s__VBDL01 sp005884255])0.96:0.0454108[&&NHX:Sample_counter=:Type_counter=GTDB--2:capture_class_counter=:capture_domain_counter=:capture_family_counter=:capture_genus_counter=:capture_order_counter=:capture_phylum_counter=:capture_species_counter=:evoltype=D:gtdb_class_counter=c__Gammaproteobacteria--2:gtdb_domain_counter=d__Bacteria--2:gtdb_family_counter=f__Burkholderiaceae--2:gtdb_genus_counter=g__Rhizobacter--1||g__VBDL01--1:gtdb_order_counter=o__Burkholderiales--2:gtdb_phylum_counter=p__Proteobacteria--2:gtdb_species_counter=s__Rhizobacter sp001425785--1||s__VBDL01 sp005884255--1:heptad_counter=MCP-36H--2:lbd_counter=:lca=d__Bacteria:lca_tree=f__Burkholderiaceae:name=N1106431:ref_name_counter=])0.271:0.0118938[&&NHX:Sample_counter=:Type_counter=GTDB--4:capture_class_counter=:capture_domain_counter=:capture_family_counter=:capture_genus_counter=:capture_order_counter=:capture_phylum_counter=:capture_species_counter=:evoltype=D:gtdb_class_counter=c__Gammaproteobacteria--4:gtdb_domain_counter=d__Bacteria--4:gtdb_family_counter=f__Burkholderiaceae--4:gtdb_genus_counter=g__Ideonella--1||g__Rhizobacter--1||g__VBDL01--2:gtdb_order_counter=o__Burkholderiales--4:gtdb_phylum_counter=p__Proteobacteria--4:gtdb_species_counter=s__Ideonella dechloratans--1||s__Rhizobacter sp001425785--1||s__VBDL01 sp005884255--1||s__VBDL01 sp014873965--1:heptad_counter=MCP-36H--4:lbd_counter=:lca=d__Bacteria:lca_tree=f__Burkholderiaceae:name=N1106432:ref_name_counter=],(RS_GCF_006386545.1_protein.faa_NZ_SWAR01000027.1_28@PF00015_full_PFAM.322.504:0.0748369[&&NHX:Type=GTDB:gtdb_class=c__Gammaproteobacteria:gtdb_domain=d__Bacteria:gtdb_family=f__Burkholderiaceae:gtdb_genus=g__Pseudorivibacter:gtdb_order=o__Burkholderiales:gtdb_phylum=p__Proteobacteria:gtdb_species=s__Pseudorivibacter rhizosphaerae:heptad=MCP-36H:species=d__Bacteria_p__Proteobacteria_c__Gammaproteobacteria_o__Burkholderiales_f__Burkholderiaceae_g__Pseudorivibacter_s__Pseudorivibacter rhizosphaerae],(769e3c87-692d-4e4f-84b5-1929ef2c17c4_1@MCPsignal.76.216:5e-09[&&NHX:Sample=rhizpot3:Type=capture:besthit=90.0:bitscore=221.0:capture_class=c__Gammaproteobacteria:capture_domain=d__Bacteria:capture_family=f__Xanthomonadaceae:capture_genus=g__Stenotrophomonas:capture_order=o__Xanthomonadales:capture_phylum=p__Proteobacteria:capture_species=s__Stenotrophomonas maltophilia_AV:evalue=1.82e-73:gapopen=0.0:heptad=MCP-36H:length=140.0:mismatch=14.0:qcovhsp=100.0:qend=140.0:qstart=1.0:ref_name=RS_GCF_015624425.1_protein.faa_NZ_CP049919.1_1802@PF00015_full_PFAM.253.510:scovhsp=54.5:send=234.0:sstart=95.0],(ae9d1ca3-49f5-4b6d-852c-894514433ce1_4@MCPsignal.21.91:0[&&NHX:Sample=rhiztom3:Type=capture:capture_class=c__Gammaproteobacteria:capture_domain=d__Bacteria:capture_family=f__Burkholderiaceae:capture_genus=g__Hylemonella:capture_order=o__Burkholderiales:capture_phylum=p__Proteobacteria:capture_species=s__Hylemonella gracilis:heptad=MCP-36H],aada81f5-15c5-5255-8e42-fcc182abc488_1@MCPsignal.21.91:0[&&NHX:Sample=rhiztom3:Type=capture:capture_class=c__Gammaproteobacteria:capture_domain=d__Bacteria:capture_family=f__Burkholderiaceae:capture_genus=g__Hylemonella:capture_order=o__Burkholderiales:capture_phylum=p__Proteobacteria:capture_species=s__Hylemonella gracilis:heptad=MCP-36H]):5e-09[&&NHX:Sample_counter=rhiztom3--2:Type_counter=capture--2:capture_class_counter=c__Gammaproteobacteria--2:capture_domain_counter=d__Bacteria--2:capture_family_counter=f__Burkholderiaceae--2:capture_genus_counter=g__Hylemonella--2:capture_order_counter=o__Burkholderiales--2:capture_phylum_counter=p__Proteobacteria--2:capture_species_counter=s__Hylemonella gracilis--2:gtdb_class_counter=:gtdb_domain_counter=:gtdb_family_counter=:gtdb_genus_counter=:gtdb_order_counter=:gtdb_phylum_counter=:gtdb_species_counter=:heptad_counter=MCP-36H--2:lbd_counter=:name=N1106437:ref_name_counter=])0.961:0.0976738[&&NHX:Sample_counter=rhizpot3--1||rhiztom3--2:Type_counter=capture--3:besthit_avg=90.0:besthit_max=90.0:besthit_min=90.0:besthit_std=0:besthit_sum=90.0:bitscore_avg=221.0:bitscore_max=221.0:bitscore_min=221.0:bitscore_std=0:bitscore_sum=221.0:capture_class_counter=c__Gammaproteobacteria--3:capture_domain_counter=d__Bacteria--3:capture_family_counter=f__Burkholderiaceae--2||f__Xanthomonadaceae--1:capture_genus_counter=g__Hylemonella--2||g__Stenotrophomonas--1:capture_order_counter=o__Burkholderiales--2||o__Xanthomonadales--1:capture_phylum_counter=p__Proteobacteria--3:capture_species_counter=s__Hylemonella gracilis--2||s__Stenotrophomonas maltophilia_AV--1:evalue_avg=1.82e-73:evalue_max=1.82e-73:evalue_min=1.82e-73:evalue_std=0:evalue_sum=1.82e-73:gapopen_avg=0.0:gapopen_max=0.0:gapopen_min=0.0:gapopen_std=0:gapopen_sum=0.0:gtdb_class_counter=:gtdb_domain_counter=:gtdb_family_counter=:gtdb_genus_counter=:gtdb_order_counter=:gtdb_phylum_counter=:gtdb_species_counter=:heptad_counter=MCP-36H--3:lbd_counter=:length_avg=140.0:length_max=140.0:length_min=140.0:length_std=0:length_sum=140.0:mismatch_avg=14.0:mismatch_max=14.0:mismatch_min=14.0:mismatch_std=0:mismatch_sum=14.0:name=N1106438:qcovhsp_avg=100.0:qcovhsp_max=100.0:qcovhsp_min=100.0:qcovhsp_std=0:qcovhsp_sum=100.0:qend_avg=140.0:qend_max=140.0:qend_min=140.0:qend_std=0:qend_sum=140.0:qstart_avg=1.0:qstart_max=1.0:qstart_min=1.0:qstart_std=0:qstart_sum=1.0:ref_name_counter=RS_GCF_015624425.1_protein.faa_NZ_CP049919.1_1802@PF00015_full_PFAM.253.510--1:scovhsp_avg=54.5:scovhsp_max=54.5:scovhsp_min=54.5:scovhsp_std=0:scovhsp_sum=54.5:send_avg=234.0:send_max=234.0:send_min=234.0:send_std=0:send_sum=234.0:sstart_avg=95.0:sstart_max=95.0:sstart_min=95.0:sstart_std=0:sstart_sum=95.0])0.767:0.0317074[&&NHX:Sample_counter=rhizpot3--1||rhiztom3--2:Type_counter=GTDB--1||capture--3:besthit_avg=90.0:besthit_max=90.0:besthit_min=90.0:besthit_std=0:besthit_sum=90.0:bitscore_avg=221.0:bitscore_max=221.0:bitscore_min=221.0:bitscore_std=0:bitscore_sum=221.0:capture_class_counter=c__Gammaproteobacteria--3:capture_domain_counter=d__Bacteria--3:capture_family_counter=f__Burkholderiaceae--2||f__Xanthomonadaceae--1:capture_genus_counter=g__Hylemonella--2||g__Stenotrophomonas--1:capture_order_counter=o__Burkholderiales--2||o__Xanthomonadales--1:capture_phylum_counter=p__Proteobacteria--3:capture_species_counter=s__Hylemonella gracilis--2||s__Stenotrophomonas maltophilia_AV--1:evalue_avg=1.82e-73:evalue_max=1.82e-73:evalue_min=1.82e-73:evalue_std=0:evalue_sum=1.82e-73:gapopen_avg=0.0:gapopen_max=0.0:gapopen_min=0.0:gapopen_std=0:gapopen_sum=0.0:gtdb_class_counter=c__Gammaproteobacteria--1:gtdb_domain_counter=d__Bacteria--1:gtdb_family_counter=f__Burkholderiaceae--1:gtdb_genus_counter=g__Pseudorivibacter--1:gtdb_order_counter=o__Burkholderiales--1:gtdb_phylum_counter=p__Proteobacteria--1:gtdb_species_counter=s__Pseudorivibacter rhizosphaerae--1:heptad_counter=MCP-36H--4:lbd_counter=:lca_tree=s__Pseudorivibacter rhizosphaerae:length_avg=140.0:length_max=140.0:length_min=140.0:length_std=0:length_sum=140.0:mismatch_avg=14.0:mismatch_max=14.0:mismatch_min=14.0:mismatch_std=0:mismatch_sum=14.0:name=N1106439:qcovhsp_avg=100.0:qcovhsp_max=100.0:qcovhsp_min=100.0:qcovhsp_std=0:qcovhsp_sum=100.0:qend_avg=140.0:qend_max=140.0:qend_min=140.0:qend_std=0:qend_sum=140.0:qstart_avg=1.0:qstart_max=1.0:qstart_min=1.0:qstart_std=0:qstart_sum=1.0:ref_name_counter=RS_GCF_015624425.1_protein.faa_NZ_CP049919.1_1802@PF00015_full_PFAM.253.510--1:scovhsp_avg=54.5:scovhsp_max=54.5:scovhsp_min=54.5:scovhsp_std=0:scovhsp_sum=54.5:send_avg=234.0:send_max=234.0:send_min=234.0:send_std=0:send_sum=234.0:sstart_avg=95.0:sstart_max=95.0:sstart_min=95.0:sstart_std=0:sstart_sum=95.0])0.83:0.0141747[&&NHX:Sample_counter=rhizpot3--1||rhiztom3--2:Type_counter=GTDB--5||capture--3:besthit_avg=90.0:besthit_max=90.0:besthit_min=90.0:besthit_std=0:besthit_sum=90.0:bitscore_avg=221.0:bitscore_max=221.0:bitscore_min=221.0:bitscore_std=0:bitscore_sum=221.0:capture_class_counter=c__Gammaproteobacteria--3:capture_domain_counter=d__Bacteria--3:capture_family_counter=f__Burkholderiaceae--2||f__Xanthomonadaceae--1:capture_genus_counter=g__Hylemonella--2||g__Stenotrophomonas--1:capture_order_counter=o__Burkholderiales--2||o__Xanthomonadales--1:capture_phylum_counter=p__Proteobacteria--3:capture_species_counter=s__Hylemonella gracilis--2||s__Stenotrophomonas maltophilia_AV--1:evalue_avg=1.82e-73:evalue_max=1.82e-73:evalue_min=1.82e-73:evalue_std=0:evalue_sum=1.82e-73:gapopen_avg=0.0:gapopen_max=0.0:gapopen_min=0.0:gapopen_std=0:gapopen_sum=0.0:gtdb_class_counter=c__Gammaproteobacteria--5:gtdb_domain_counter=d__Bacteria--5:gtdb_family_counter=f__Burkholderiaceae--5:gtdb_genus_counter=g__Ideonella--1||g__Pseudorivibacter--1||g__Rhizobacter--1||g__VBDL01--2:gtdb_order_counter=o__Burkholderiales--5:gtdb_phylum_counter=p__Proteobacteria--5:gtdb_species_counter=s__Ideonella dechloratans--1||s__Pseudorivibacter rhizosphaerae--1||s__Rhizobacter sp001425785--1||s__VBDL01 sp005884255--1||s__VBDL01 sp014873965--1:heptad_counter=MCP-36H--8:lbd_counter=:lca_tree=f__Burkholderiaceae:length_avg=140.0:length_max=140.0:length_min=140.0:length_std=0:length_sum=140.0:mismatch_avg=14.0:mismatch_max=14.0:mismatch_min=14.0:mismatch_std=0:mismatch_sum=14.0:name=N1106440:qcovhsp_avg=100.0:qcovhsp_max=100.0:qcovhsp_min=100.0:qcovhsp_std=0:qcovhsp_sum=100.0:qend_avg=140.0:qend_max=140.0:qend_min=140.0:qend_std=0:qend_sum=140.0:qstart_avg=1.0:qstart_max=1.0:qstart_min=1.0:qstart_std=0:qstart_sum=1.0:ref_name_counter=RS_GCF_015624425.1_protein.faa_NZ_CP049919.1_1802@PF00015_full_PFAM.253.510--1:scovhsp_avg=54.5:scovhsp_max=54.5:scovhsp_min=54.5:scovhsp_std=0:scovhsp_sum=54.5:send_avg=234.0:send_max=234.0:send_min=234.0:send_std=0:send_sum=234.0:sstart_avg=95.0:sstart_max=95.0:sstart_min=95.0:sstart_std=0:sstart_sum=95.0],344a13b7-285f-5a27-847d-5d96febcfe2d_6@MCPsignal.378.513:0.134875[&&NHX:Sample=rhiztom1:Type=capture:besthit=86.6:bitscore=202.0:capture_class=c__Gammaproteobacteria:capture_domain=d__Bacteria:capture_family=f__Burkholderiaceae:capture_genus=g__Aquabacterium:capture_order=o__Burkholderiales:capture_phylum=p__Proteobacteria:capture_species=s__Aquabacterium sp002339015:evalue=2.41e-67:gapopen=0.0:heptad=MCP-36H:length=134.0:mismatch=18.0:qcovhsp=99.3:qend=134.0:qstart=1.0:ref_name=RS_GCF_003574675.1_protein.faa_NZ_QOAZ01000075.1_1@PF00015_full_PFAM.274.442:scovhsp=79.8:send=139.0:sstart=6.0])0:5e-09[&&NHX:Sample_counter=rhizpot3--1||rhiztom1--1||rhiztom3--2:Type_counter=GTDB--5||capture--4:besthit_avg=88.3:besthit_max=90.0:besthit_min=86.6:besthit_std=2.4041630560342657:besthit_sum=176.6:bitscore_avg=211.5:bitscore_max=221.0:bitscore_min=202.0:bitscore_std=13.435028842544403:bitscore_sum=423.0:capture_class_counter=c__Gammaproteobacteria--4:capture_domain_counter=d__Bacteria--4:capture_family_counter=f__Burkholderiaceae--3||f__Xanthomonadaceae--1:capture_genus_counter=g__Aquabacterium--1||g__Hylemonella--2||g__Stenotrophomonas--1:capture_order_counter=o__Burkholderiales--3||o__Xanthomonadales--1:capture_phylum_counter=p__Proteobacteria--4:capture_species_counter=s__Aquabacterium sp002339015--1||s__Hylemonella gracilis--2||s__Stenotrophomonas maltophilia_AV--1:evalue_avg=1.20500091e-67:evalue_max=2.41e-67:evalue_min=1.82e-73:evalue_std=1.7041260557252375e-67:evalue_sum=2.41000182e-67:gapopen_avg=0.0:gapopen_max=0.0:gapopen_min=0.0:gapopen_std=0.0:gapopen_sum=0.0:gtdb_class_counter=c__Gammaproteobacteria--5:gtdb_domain_counter=d__Bacteria--5:gtdb_family_counter=f__Burkholderiaceae--5:gtdb_genus_counter=g__Ideonella--1||g__Pseudorivibacter--1||g__Rhizobacter--1||g__VBDL01--2:gtdb_order_counter=o__Burkholderiales--5:gtdb_phylum_counter=p__Proteobacteria--5:gtdb_species_counter=s__Ideonella dechloratans--1||s__Pseudorivibacter rhizosphaerae--1||s__Rhizobacter sp001425785--1||s__VBDL01 sp005884255--1||s__VBDL01 sp014873965--1:heptad_counter=MCP-36H--9:lbd_counter=:lca_tree=f__Burkholderiaceae:length_avg=137.0:length_max=140.0:length_min=134.0:length_std=4.242640687119285:length_sum=274.0:mismatch_avg=16.0:mismatch_max=18.0:mismatch_min=14.0:mismatch_std=2.8284271247461903:mismatch_sum=32.0:name=N1106442:qcovhsp_avg=99.65:qcovhsp_max=100.0:qcovhsp_min=99.3:qcovhsp_std=0.4949747468305853:qcovhsp_sum=199.3:qend_avg=137.0:qend_max=140.0:qend_min=134.0:qend_std=4.242640687119285:qend_sum=274.0:qstart_avg=1.0:qstart_max=1.0:qstart_min=1.0:qstart_std=0.0:qstart_sum=2.0:ref_name_counter=RS_GCF_003574675.1_protein.faa_NZ_QOAZ01000075.1_1@PF00015_full_PFAM.274.442--1||RS_GCF_015624425.1_protein.faa_NZ_CP049919.1_1802@PF00015_full_PFAM.253.510--1:scovhsp_avg=67.15:scovhsp_max=79.8:scovhsp_min=54.5:scovhsp_std=17.889801564019653:scovhsp_sum=134.3:send_avg=186.5:send_max=234.0:send_min=139.0:send_std=67.17514421272202:send_sum=373.0:sstart_avg=50.5:sstart_max=95.0:sstart_min=6.0:sstart_std=62.932503525602726:sstart_sum=101.0],27f09663-8117-44d6-a54d-9888db6a7ef1_2@MCPsignal.243.330:0.0107423[&&NHX:Sample=rhiztom3:Type=capture:besthit=96.5:bitscore=147.0:capture_class=c__Gammaproteobacteria:capture_domain=d__Bacteria:capture_family=f__Burkholderiaceae:capture_genus=g__Massilia:capture_order=o__Burkholderiales:capture_phylum=p__Proteobacteria:capture_species=s__Massilia sp014171595:evalue=8.3e-47:gapopen=0.0:heptad=MCP-36H:length=86.0:mismatch=3.0:qcovhsp=98.9:qend=87.0:qstart=2.0:ref_name=GB_GCA_016706565.1_protein.faa_JADJJI010000001.1_400@PF00015_full_PFAM.287.427:scovhsp=61.4:send=131.0:sstart=46.0])0:1.8e-08[&&NHX:Sample_counter=rhizpot3--1||rhiztom1--1||rhiztom3--3:Type_counter=GTDB--5||capture--5:besthit_avg=91.03333333333335:besthit_max=96.5:besthit_min=86.6:besthit_std=5.030241876225571:besthit_sum=273.1:bitscore_avg=190.0:bitscore_max=221.0:bitscore_min=147.0:bitscore_std=38.43175770115127:bitscore_sum=570.0:capture_class_counter=c__Gammaproteobacteria--5:capture_domain_counter=d__Bacteria--5:capture_family_counter=f__Burkholderiaceae--4||f__Xanthomonadaceae--1:capture_genus_counter=g__Aquabacterium--1||g__Hylemonella--2||g__Massilia--1||g__Stenotrophomonas--1:capture_order_counter=o__Burkholderiales--4||o__Xanthomonadales--1:capture_phylum_counter=p__Proteobacteria--5:capture_species_counter=s__Aquabacterium sp002339015--1||s__Hylemonella gracilis--2||s__Massilia sp014171595--1||s__Stenotrophomonas maltophilia_AV--1:evalue_avg=2.7666666666666664e-47:evalue_max=8.3e-47:evalue_min=1.82e-73:evalue_std=4.7920072342738935e-47:evalue_sum=8.3e-47:gapopen_avg=0.0:gapopen_max=0.0:gapopen_min=0.0:gapopen_std=0.0:gapopen_sum=0.0:gtdb_class_counter=c__Gammaproteobacteria--5:gtdb_domain_counter=d__Bacteria--5:gtdb_family_counter=f__Burkholderiaceae--5:gtdb_genus_counter=g__Ideonella--1||g__Pseudorivibacter--1||g__Rhizobacter--1||g__VBDL01--2:gtdb_order_counter=o__Burkholderiales--5:gtdb_phylum_counter=p__Proteobacteria--5:gtdb_species_counter=s__Ideonella dechloratans--1||s__Pseudorivibacter rhizosphaerae--1||s__Rhizobacter sp001425785--1||s__VBDL01 sp005884255--1||s__VBDL01 sp014873965--1:heptad_counter=MCP-36H--10:lbd_counter=:lca_tree=f__Burkholderiaceae:length_avg=120.0:length_max=140.0:length_min=86.0:length_std=29.597297173897484:length_sum=360.0:mismatch_avg=11.666666666666666:mismatch_max=18.0:mismatch_min=3.0:mismatch_std=7.767453465154029:mismatch_sum=35.0:name=N1106444:qcovhsp_avg=99.40000000000002:qcovhsp_max=100.0:qcovhsp_min=98.9:qcovhsp_std=0.5567764362829999:qcovhsp_sum=298.20000000000005:qend_avg=120.33333333333333:qend_max=140.0:qend_min=87.0:qend_std=29.022979401386987:qend_sum=361.0:qstart_avg=1.3333333333333333:qstart_max=2.0:qstart_min=1.0:qstart_std=0.5773502691896257:qstart_sum=4.0:ref_name_counter=GB_GCA_016706565.1_protein.faa_JADJJI010000001.1_400@PF00015_full_PFAM.287.427--1||RS_GCF_003574675.1_protein.faa_NZ_QOAZ01000075.1_1@PF00015_full_PFAM.274.442--1||RS_GCF_015624425.1_protein.faa_NZ_CP049919.1_1802@PF00015_full_PFAM.253.510--1:scovhsp_avg=65.23333333333333:scovhsp_max=79.8:scovhsp_min=54.5:scovhsp_std=13.07835361707785:scovhsp_sum=195.70000000000002:send_avg=168.0:send_max=234.0:send_min=131.0:send_std=57.29746940310715:send_sum=504.0:sstart_avg=49.0:sstart_max=95.0:sstart_min=6.0:sstart_std=44.57577817604534:sstart_sum=147.0])0.379:0.00657574[&&NHX:Sample_counter=rhizpot3--1||rhiztom1--2||rhiztom2--1||rhiztom3--3:Type_counter=GTDB--5||capture--7:besthit_avg=91.03333333333335:besthit_max=96.5:besthit_min=86.6:besthit_std=5.030241876225571:besthit_sum=273.1:bitscore_avg=190.0:bitscore_max=221.0:bitscore_min=147.0:bitscore_std=38.43175770115127:bitscore_sum=570.0:capture_class_counter=c__Gammaproteobacteria--7:capture_domain_counter=d__Bacteria--7:capture_family_counter=f__Burkholderiaceae--6||f__Xanthomonadaceae--1:capture_genus_counter=g__Aquabacterium--1||g__Hylemonella--2||g__Massilia--2||g__Stenotrophomonas--1||g__Zhizhongheella--1:capture_order_counter=o__Burkholderiales--6||o__Xanthomonadales--1:capture_phylum_counter=p__Proteobacteria--7:capture_species_counter=s__Aquabacterium sp002339015--1||s__Hylemonella gracilis--2||s__Massilia sp002354135--1||s__Massilia sp014171595--1||s__Stenotrophomonas maltophilia_AV--1||s__Zhizhongheella caldifontis--1:evalue_avg=2.7666666666666664e-47:evalue_max=8.3e-47:evalue_min=1.82e-73:evalue_std=4.7920072342738935e-47:evalue_sum=8.3e-47:gapopen_avg=0.0:gapopen_max=0.0:gapopen_min=0.0:gapopen_std=0.0:gapopen_sum=0.0:gtdb_class_counter=c__Gammaproteobacteria--5:gtdb_domain_counter=d__Bacteria--5:gtdb_family_counter=f__Burkholderiaceae--5:gtdb_genus_counter=g__Ideonella--1||g__Pseudorivibacter--1||g__Rhizobacter--1||g__VBDL01--2:gtdb_order_counter=o__Burkholderiales--5:gtdb_phylum_counter=p__Proteobacteria--5:gtdb_species_counter=s__Ideonella dechloratans--1||s__Pseudorivibacter rhizosphaerae--1||s__Rhizobacter sp001425785--1||s__VBDL01 sp005884255--1||s__VBDL01 sp014873965--1:heptad_counter=MCP-36H--12:lbd_counter=:lca_tree=f__Burkholderiaceae:length_avg=120.0:length_max=140.0:length_min=86.0:length_std=29.597297173897484:length_sum=360.0:mismatch_avg=11.666666666666666:mismatch_max=18.0:mismatch_min=3.0:mismatch_std=7.767453465154029:mismatch_sum=35.0:name=N1106445:qcovhsp_avg=99.40000000000002:qcovhsp_max=100.0:qcovhsp_min=98.9:qcovhsp_std=0.5567764362829999:qcovhsp_sum=298.20000000000005:qend_avg=120.33333333333333:qend_max=140.0:qend_min=87.0:qend_std=29.022979401386987:qend_sum=361.0:qstart_avg=1.3333333333333333:qstart_max=2.0:qstart_min=1.0:qstart_std=0.5773502691896257:qstart_sum=4.0:ref_name_counter=GB_GCA_016706565.1_protein.faa_JADJJI010000001.1_400@PF00015_full_PFAM.287.427--1||RS_GCF_003574675.1_protein.faa_NZ_QOAZ01000075.1_1@PF00015_full_PFAM.274.442--1||RS_GCF_015624425.1_protein.faa_NZ_CP049919.1_1802@PF00015_full_PFAM.253.510--1:scovhsp_avg=65.23333333333333:scovhsp_max=79.8:scovhsp_min=54.5:scovhsp_std=13.07835361707785:scovhsp_sum=195.70000000000002:send_avg=168.0:send_max=234.0:send_min=131.0:send_std=57.29746940310715:send_sum=504.0:sstart_avg=49.0:sstart_max=95.0:sstart_min=6.0:sstart_std=44.57577817604534:sstart_sum=147.0],(64cc3739-bdae-5a9c-804b-13423802a9b3_1@MCPsignal.114.190:0.0188156[&&NHX:Sample=rhiztom1:Type=capture:capture_class=c__Gammaproteobacteria:capture_domain=d__Bacteria:capture_family=f__Burkholderiaceae:capture_genus=g__Hylemonella:capture_order=o__Burkholderiales:capture_phylum=p__Proteobacteria:capture_species=s__Hylemonella gracilis:heptad=MCP-36H],(GB_GCA_018971105.1_protein.faa_JAGWVB010000134.1_8@PF00015_full_PFAM.282.456:0.123334[&&NHX:Type=GTDB:gtdb_class=c__Gammaproteobacteria:gtdb_domain=d__Bacteria:gtdb_family=f__Burkholderiaceae:gtdb_genus=g__Rubrivivax:gtdb_order=o__Burkholderiales:gtdb_phylum=p__Proteobacteria:gtdb_species=s__Rubrivivax sp018971105:heptad=MCP-36H:species=d__Bacteria_p__Proteobacteria_c__Gammaproteobacteria_o__Burkholderiales_f__Burkholderiaceae_g__Rubrivivax_s__Rubrivivax sp018971105],(4b52ffbb-7f29-4422-a948-35a2a4a867aa_3@MCPsignal.272.349:0[&&NHX:Sample=rhiztom1:Type=capture:capture_class=c__Gammaproteobacteria:capture_domain=d__Bacteria:capture_family=f__Thiobacillaceae:capture_genus=g__PFJX01:capture_order=o__Burkholderiales:capture_phylum=p__Proteobacteria:capture_species=s__PFJX01 sp903918705:heptad=MCP-36H],2833021c-74f1-4c9d-a527-fdeb1d0df113_1@MCPsignal.189.266:0[&&NHX:Sample=rhiztom1:Type=capture:capture_class=c__Gammaproteobacteria:capture_domain=d__Bacteria:capture_family=f__Thiobacillaceae:capture_genus=g__PFJX01:capture_order=o__Burkholderiales:capture_phylum=p__Proteobacteria:capture_species=s__PFJX01 sp903918705:heptad=MCP-36H]):0.0236049[&&NHX:Sample_counter=rhiztom1--2:Type_counter=capture--2:capture_class_counter=c__Gammaproteobacteria--2:capture_domain_counter=d__Bacteria--2:capture_family_counter=f__Thiobacillaceae--2:capture_genus_counter=g__PFJX01--2:capture_order_counter=o__Burkholderiales--2:capture_phylum_counter=p__Proteobacteria--2:capture_species_counter=s__PFJX01 sp903918705--2:gtdb_class_counter=:gtdb_domain_counter=:gtdb_family_counter=:gtdb_genus_counter=:gtdb_order_counter=:gtdb_phylum_counter=:gtdb_species_counter=:heptad_counter=MCP-36H--2:lbd_counter=:name=N1106450:ref_name_counter=])0.849:0.0407503[&&NHX:Sample_counter=rhiztom1--2:Type_counter=GTDB--1||capture--2:capture_class_counter=c__Gammaproteobacteria--2:capture_domain_counter=d__Bacteria--2:capture_family_counter=f__Thiobacillaceae--2:capture_genus_counter=g__PFJX01--2:capture_order_counter=o__Burkholderiales--2:capture_phylum_counter=p__Proteobacteria--2:capture_species_counter=s__PFJX01 sp903918705--2:gtdb_class_counter=c__Gammaproteobacteria--1:gtdb_domain_counter=d__Bacteria--1:gtdb_family_counter=f__Burkholderiaceae--1:gtdb_genus_counter=g__Rubrivivax--1:gtdb_order_counter=o__Burkholderiales--1:gtdb_phylum_counter=p__Proteobacteria--1:gtdb_species_counter=s__Rubrivivax sp018971105--1:heptad_counter=MCP-36H--3:lbd_counter=:lca_tree=s__Rubrivivax sp018971105:name=N1106451:ref_name_counter=])0.628:0.0102536[&&NHX:Sample_counter=rhiztom1--3:Type_counter=GTDB--1||capture--3:capture_class_counter=c__Gammaproteobacteria--3:capture_domain_counter=d__Bacteria--3:capture_family_counter=f__Burkholderiaceae--1||f__Thiobacillaceae--2:capture_genus_counter=g__Hylemonella--1||g__PFJX01--2:capture_order_counter=o__Burkholderiales--3:capture_phylum_counter=p__Proteobacteria--3:capture_species_counter=s__Hylemonella gracilis--1||s__PFJX01 sp903918705--2:gtdb_class_counter=c__Gammaproteobacteria--1:gtdb_domain_counter=d__Bacteria--1:gtdb_family_counter=f__Burkholderiaceae--1:gtdb_genus_counter=g__Rubrivivax--1:gtdb_order_counter=o__Burkholderiales--1:gtdb_phylum_counter=p__Proteobacteria--1:gtdb_species_counter=s__Rubrivivax sp018971105--1:heptad_counter=MCP-36H--4:lbd_counter=:lca_tree=s__Rubrivivax sp018971105:name=N1106452:ref_name_counter=])0.169:0.0021662[&&NHX:Sample_counter=rhizpot3--1||rhiztom1--5||rhiztom2--1||rhiztom3--3:Type_counter=GTDB--6||capture--10:besthit_avg=91.03333333333335:besthit_max=96.5:besthit_min=86.6:besthit_std=5.030241876225571:besthit_sum=273.1:bitscore_avg=190.0:bitscore_max=221.0:bitscore_min=147.0:bitscore_std=38.43175770115127:bitscore_sum=570.0:capture_class_counter=c__Gammaproteobacteria--10:capture_domain_counter=d__Bacteria--10:capture_family_counter=f__Burkholderiaceae--7||f__Thiobacillaceae--2||f__Xanthomonadaceae--1:capture_genus_counter=g__Aquabacterium--1||g__Hylemonella--3||g__Massilia--2||g__PFJX01--2||g__Stenotrophomonas--1||g__Zhizhongheella--1:capture_order_counter=o__Burkholderiales--9||o__Xanthomonadales--1:capture_phylum_counter=p__Proteobacteria--10:capture_species_counter=s__Aquabacterium sp002339015--1||s__Hylemonella gracilis--3||s__Massilia sp002354135--1||s__Massilia sp014171595--1||s__PFJX01 sp903918705--2||s__Stenotrophomonas maltophilia_AV--1||s__Zhizhongheella caldifontis--1:evalue_avg=2.7666666666666664e-47:evalue_max=8.3e-47:evalue_min=1.82e-73:evalue_std=4.7920072342738935e-47:evalue_sum=8.3e-47:gapopen_avg=0.0:gapopen_max=0.0:gapopen_min=0.0:gapopen_std=0.0:gapopen_sum=0.0:gtdb_class_counter=c__Gammaproteobacteria--6:gtdb_domain_counter=d__Bacteria--6:gtdb_family_counter=f__Burkholderiaceae--6:gtdb_genus_counter=g__Ideonella--1||g__Pseudorivibacter--1||g__Rhizobacter--1||g__Rubrivivax--1||g__VBDL01--2:gtdb_order_counter=o__Burkholderiales--6:gtdb_phylum_counter=p__Proteobacteria--6:gtdb_species_counter=s__Ideonella dechloratans--1||s__Pseudorivibacter rhizosphaerae--1||s__Rhizobacter sp001425785--1||s__Rubrivivax sp018971105--1||s__VBDL01 sp005884255--1||s__VBDL01 sp014873965--1:heptad_counter=MCP-36H--16:lbd_counter=:lca_tree=f__Burkholderiaceae:length_avg=120.0:length_max=140.0:length_min=86.0:length_std=29.597297173897484:length_sum=360.0:mismatch_avg=11.666666666666666:mismatch_max=18.0:mismatch_min=3.0:mismatch_std=7.767453465154029:mismatch_sum=35.0:name=N1106453:qcovhsp_avg=99.40000000000002:qcovhsp_max=100.0:qcovhsp_min=98.9:qcovhsp_std=0.5567764362829999:qcovhsp_sum=298.20000000000005:qend_avg=120.33333333333333:qend_max=140.0:qend_min=87.0:qend_std=29.022979401386987:qend_sum=361.0:qstart_avg=1.3333333333333333:qstart_max=2.0:qstart_min=1.0:qstart_std=0.5773502691896257:qstart_sum=4.0:ref_name_counter=GB_GCA_016706565.1_protein.faa_JADJJI010000001.1_400@PF00015_full_PFAM.287.427--1||RS_GCF_003574675.1_protein.faa_NZ_QOAZ01000075.1_1@PF00015_full_PFAM.274.442--1||RS_GCF_015624425.1_protein.faa_NZ_CP049919.1_1802@PF00015_full_PFAM.253.510--1:scovhsp_avg=65.23333333333333:scovhsp_max=79.8:scovhsp_min=54.5:scovhsp_std=13.07835361707785:scovhsp_sum=195.70000000000002:send_avg=168.0:send_max=234.0:send_min=131.0:send_std=57.29746940310715:send_sum=504.0:sstart_avg=49.0:sstart_max=95.0:sstart_min=6.0:sstart_std=44.57577817604534:sstart_sum=147.0],RS_GCF_900109745.1_protein.faa_NZ_FOAV01000025.1_19@PF00015_full_PFAM.325.504:0.18941[&&NHX:Type=GTDB:gtdb_class=c__Gammaproteobacteria:gtdb_domain=d__Bacteria:gtdb_family=f__Burkholderiaceae:gtdb_genus=g__Roseateles:gtdb_order=o__Burkholderiales:gtdb_phylum=p__Proteobacteria:gtdb_species=s__Roseateles sp900109745:heptad=MCP-36H:species=d__Bacteria_p__Proteobacteria_c__Gammaproteobacteria_o__Burkholderiales_f__Burkholderiaceae_g__Roseateles_s__Roseateles sp900109745])0.829:0.0183226[&&NHX:Sample_counter=rhizpot3--1||rhiztom1--5||rhiztom2--1||rhiztom3--3:Type_counter=GTDB--7||capture--10:besthit_avg=91.03333333333335:besthit_max=96.5:besthit_min=86.6:besthit_std=5.030241876225571:besthit_sum=273.1:bitscore_avg=190.0:bitscore_max=221.0:bitscore_min=147.0:bitscore_std=38.43175770115127:bitscore_sum=570.0:capture_class_counter=c__Gammaproteobacteria--10:capture_domain_counter=d__Bacteria--10:capture_family_counter=f__Burkholderiaceae--7||f__Thiobacillaceae--2||f__Xanthomonadaceae--1:capture_genus_counter=g__Aquabacterium--1||g__Hylemonella--3||g__Massilia--2||g__PFJX01--2||g__Stenotrophomonas--1||g__Zhizhongheella--1:capture_order_counter=o__Burkholderiales--9||o__Xanthomonadales--1:capture_phylum_counter=p__Proteobacteria--10:capture_species_counter=s__Aquabacterium sp002339015--1||s__Hylemonella gracilis--3||s__Massilia sp002354135--1||s__Massilia sp014171595--1||s__PFJX01 sp903918705--2||s__Stenotrophomonas maltophilia_AV--1||s__Zhizhongheella caldifontis--1:evalue_avg=2.7666666666666664e-47:evalue_max=8.3e-47:evalue_min=1.82e-73:evalue_std=4.7920072342738935e-47:evalue_sum=8.3e-47:gapopen_avg=0.0:gapopen_max=0.0:gapopen_min=0.0:gapopen_std=0.0:gapopen_sum=0.0:gtdb_class_counter=c__Gammaproteobacteria--7:gtdb_domain_counter=d__Bacteria--7:gtdb_family_counter=f__Burkholderiaceae--7:gtdb_genus_counter=g__Ideonella--1||g__Pseudorivibacter--1||g__Rhizobacter--1||g__Roseateles--1||g__Rubrivivax--1||g__VBDL01--2:gtdb_order_counter=o__Burkholderiales--7:gtdb_phylum_counter=p__Proteobacteria--7:gtdb_species_counter=s__Ideonella dechloratans--1||s__Pseudorivibacter rhizosphaerae--1||s__Rhizobacter sp001425785--1||s__Roseateles sp900109745--1||s__Rubrivivax sp018971105--1||s__VBDL01 sp005884255--1||s__VBDL01 sp014873965--1:heptad_counter=MCP-36H--17:lbd_counter=:lca_tree=f__Burkholderiaceae:length_avg=120.0:length_max=140.0:length_min=86.0:length_std=29.597297173897484:length_sum=360.0:mismatch_avg=11.666666666666666:mismatch_max=18.0:mismatch_min=3.0:mismatch_std=7.767453465154029:mismatch_sum=35.0:name=N1106455:qcovhsp_avg=99.39999999999999:qcovhsp_max=100.0:qcovhsp_min=98.9:qcovhsp_std=0.556776436283:qcovhsp_sum=298.2:qend_avg=120.33333333333333:qend_max=140.0:qend_min=87.0:qend_std=29.022979401386987:qend_sum=361.0:qstart_avg=1.3333333333333333:qstart_max=2.0:qstart_min=1.0:qstart_std=0.5773502691896257:qstart_sum=4.0:ref_name_counter=GB_GCA_016706565.1_protein.faa_JADJJI010000001.1_400@PF00015_full_PFAM.287.427--1||RS_GCF_003574675.1_protein.faa_NZ_QOAZ01000075.1_1@PF00015_full_PFAM.274.442--1||RS_GCF_015624425.1_protein.faa_NZ_CP049919.1_1802@PF00015_full_PFAM.253.510--1:scovhsp_avg=65.23333333333333:scovhsp_max=79.8:scovhsp_min=54.5:scovhsp_std=13.07835361707785:scovhsp_sum=195.7:send_avg=168.0:send_max=234.0:send_min=131.0:send_std=57.29746940310715:send_sum=504.0:sstart_avg=49.0:sstart_max=95.0:sstart_min=6.0:sstart_std=44.57577817604534:sstart_sum=147.0])0.562:0.000780604[&&NHX:Sample_counter=rhizpot3--3||rhiztom1--9||rhiztom2--5||rhiztom3--6:Type_counter=GTDB--7||capture--23:besthit_avg=92.72222222222223:besthit_max=97.0:besthit_min=83.8:besthit_std=5.197542154176766:besthit_sum=834.5:bitscore_avg=151.7111111111111:bitscore_max=221.0:bitscore_min=99.4:bitscore_std=46.620822720229974:bitscore_sum=1365.4:capture_class_counter=c__Gammaproteobacteria--23:capture_domain_counter=d__Bacteria--23:capture_family_counter=f__Burkholderiaceae--18||f__Thiobacillaceae--2||f__UBA5518--2||f__Xanthomonadaceae--1:capture_genus_counter=g__Acidovorax_A--1||g__Aquabacterium--1||g__Burkholderia--1||g__Hydrogenophaga--2||g__Hylemonella--4||g__Massilia--5||g__PFJX01--2||g__Sphaerotilus--1||g__Stenotrophomonas--1||g__UBA5518--2||g__Zhizhongheella--3:capture_order_counter=o__Burkholderiales--20||o__Pseudomonadales--2||o__Xanthomonadales--1:capture_phylum_counter=p__Proteobacteria--23:capture_species_counter=s__Acidovorax_A sp002397315--1||s__Aquabacterium sp002339015--1||s__Burkholderia sp001522585--1||s__Hydrogenophaga sp006227825--1||s__Hydrogenophaga taeniospiralis--1||s__Hylemonella gracilis--4||s__Massilia sp002354135--1||s__Massilia sp002428015--1||s__Massilia sp014171595--3||s__PFJX01 sp903918705--2||s__Sphaerotilus hippei--1||s__Stenotrophomonas maltophilia_AV--1||s__UBA5518 sp903938575--2||s__Zhizhongheella caldifontis--3:evalue_avg=4.711474444444444e-30:evalue_max=4.24e-29:evalue_min=1.82e-73:evalue_std=1.413319709318464e-29:evalue_sum=4.2403269999999995e-29:gapopen_avg=0.1111111111111111:gapopen_max=1.0:gapopen_min=0.0:gapopen_std=0.3333333333333333:gapopen_sum=1.0:gtdb_class_counter=c__Gammaproteobacteria--7:gtdb_domain_counter=d__Bacteria--7:gtdb_family_counter=f__Burkholderiaceae--7:gtdb_genus_counter=g__Ideonella--1||g__Pseudorivibacter--1||g__Rhizobacter--1||g__Roseateles--1||g__Rubrivivax--1||g__VBDL01--2:gtdb_order_counter=o__Burkholderiales--7:gtdb_phylum_counter=p__Proteobacteria--7:gtdb_species_counter=s__Ideonella dechloratans--1||s__Pseudorivibacter rhizosphaerae--1||s__Rhizobacter sp001425785--1||s__Roseateles sp900109745--1||s__Rubrivivax sp018971105--1||s__VBDL01 sp005884255--1||s__VBDL01 sp014873965--1:heptad_counter=MCP-36H--30:lbd_counter=:lca_tree=f__Burkholderiaceae:length_avg=95.0:length_max=140.0:length_min=59.0:length_std=32.78719262151:length_sum=855.0:mismatch_avg=8.0:mismatch_max=18.0:mismatch_min=2.0:mismatch_std=7.088723439378913:mismatch_sum=72.0:name=N1106456:qcovhsp_avg=99.61111111111113:qcovhsp_max=100.0:qcovhsp_min=98.9:qcovhsp_std=0.4728753653037032:qcovhsp_sum=896.5000000000001:qend_avg=95.11111111111111:qend_max=140.0:qend_min=59.0:qend_std=32.754558630992285:qend_sum=856.0:qstart_avg=1.2222222222222223:qstart_max=2.0:qstart_min=1.0:qstart_std=0.4409585518440984:qstart_sum=11.0:ref_name_counter=GB_GCA_016706565.1_protein.faa_JADJJI010000001.1_400@PF00015_full_PFAM.287.427--1||RS_GCF_000799605.1_protein.faa_NZ_JUGZ01000066.1_1@PF00015_full_PFAM.317.416--3||RS_GCF_000799605.1_protein.faa_NZ_JUGZ01000068.1_2@PF00015_full_PFAM.442.517--1||RS_GCF_000800095.1_protein.faa_NZ_JUHA01000040.1_25@PF00015_full_PFAM.314.502--1||RS_GCF_003574675.1_protein.faa_NZ_QOAZ01000075.1_1@PF00015_full_PFAM.274.442--1||RS_GCF_003591035.1_protein.faa_NZ_QYUO01000002.1_377@PF00015_full_PFAM.312.504--1||RS_GCF_015624425.1_protein.faa_NZ_CP049919.1_1802@PF00015_full_PFAM.253.510--1:scovhsp_avg=66.81111111111112:scovhsp_max=79.8:scovhsp_min=54.5:scovhsp_std=8.980457177177067:scovhsp_sum=601.3000000000001:send_avg=123.44444444444444:send_max=234.0:send_min=73.0:send_std=54.55298138303514:send_sum=1111.0:sstart_avg=29.444444444444443:sstart_max=95.0:sstart_min=6.0:sstart_std=30.96009977015219:sstart_sum=265.0])0:5e-09[&&NHX:Sample_counter=rhizpot3--3||rhiztom1--12||rhiztom2--7||rhiztom3--6:Type_counter=GTDB--7||capture--28:besthit_avg=90.86428571428573:besthit_max=97.0:besthit_min=83.8:besthit_std=5.287228027972713:besthit_sum=1272.1000000000001:bitscore_avg=169.52857142857144:bitscore_max=252.0:bitscore_min=99.4:bitscore_std=47.983369371728536:bitscore_sum=2373.4:capture_class_counter=c__Gammaproteobacteria--28:capture_domain_counter=d__Bacteria--28:capture_family_counter=f__Burkholderiaceae--20||f__Thiobacillaceae--5||f__UBA5518--2||f__Xanthomonadaceae--1:capture_genus_counter=g__Acidovorax_A--1||g__Aquabacterium--1||g__Burkholderia--1||g__Hydrogenophaga--2||g__Hylemonella--4||g__Massilia--6||g__PFJX01--2||g__Rubrivivax--1||g__Sphaerotilus--1||g__Stenotrophomonas--1||g__Thiobacillus--3||g__UBA5518--2||g__Zhizhongheella--3:capture_order_counter=o__Burkholderiales--25||o__Pseudomonadales--2||o__Xanthomonadales--1:capture_phylum_counter=p__Proteobacteria--28:capture_species_counter=s__Acidovorax_A sp002397315--1||s__Aquabacterium sp002339015--1||s__Burkholderia sp001522585--1||s__Hydrogenophaga sp006227825--1||s__Hydrogenophaga taeniospiralis--1||s__Hylemonella gracilis--4||s__Massilia sp002354135--1||s__Massilia sp002428015--1||s__Massilia sp014171595--4||s__PFJX01 sp903918705--2||s__Rubrivivax sp001295905--1||s__Sphaerotilus hippei--1||s__Stenotrophomonas maltophilia_AV--1||s__Thiobacillus sp016195805--3||s__UBA5518 sp903938575--2||s__Zhizhongheella caldifontis--3:evalue_avg=3.0288049999999998e-30:evalue_max=4.24e-29:evalue_min=1.75e-86:evalue_std=1.1331809439911071e-29:evalue_sum=4.2403269999999995e-29:gapopen_avg=0.07142857142857142:gapopen_max=1.0:gapopen_min=0.0:gapopen_std=0.26726124191242434:gapopen_sum=1.0:gtdb_class_counter=c__Gammaproteobacteria--7:gtdb_domain_counter=d__Bacteria--7:gtdb_family_counter=f__Burkholderiaceae--7:gtdb_genus_counter=g__Ideonella--1||g__Pseudorivibacter--1||g__Rhizobacter--1||g__Roseateles--1||g__Rubrivivax--1||g__VBDL01--2:gtdb_order_counter=o__Burkholderiales--7:gtdb_phylum_counter=p__Proteobacteria--7:gtdb_species_counter=s__Ideonella dechloratans--1||s__Pseudorivibacter rhizosphaerae--1||s__Rhizobacter sp001425785--1||s__Roseateles sp900109745--1||s__Rubrivivax sp018971105--1||s__VBDL01 sp005884255--1||s__VBDL01 sp014873965--1:heptad_counter=MCP-36H--35:lbd_counter=:lca_tree=f__Burkholderiaceae:length_avg=110.57142857142857:length_max=156.0:length_min=59.0:length_std=34.77336355871852:length_sum=1548.0:mismatch_avg=11.142857142857142:mismatch_max=20.0:mismatch_min=2.0:mismatch_std=7.378316911027911:mismatch_sum=156.0:name=N1106457:qcovhsp_avg=99.63571428571429:qcovhsp_max=100.0:qcovhsp_min=98.9:qcovhsp_std=0.4448113564840069:qcovhsp_sum=1394.9:qend_avg=110.78571428571429:qend_max=156.0:qend_min=59.0:qend_std=34.79429345658361:qend_sum=1551.0:qstart_avg=1.2857142857142858:qstart_max=2.0:qstart_min=1.0:qstart_std=0.4688072309384954:qstart_sum=18.0:ref_name_counter=GB_GCA_014859905.1_protein.faa_JACZKT010000299.1_15@PF00015_full_PFAM.315.498--3||GB_GCA_016706565.1_protein.faa_JADJJI010000001.1_400@PF00015_full_PFAM.287.427--1||RS_GCF_000799605.1_protein.faa_NZ_JUGZ01000066.1_1@PF00015_full_PFAM.317.416--3||RS_GCF_000799605.1_protein.faa_NZ_JUGZ01000068.1_2@PF00015_full_PFAM.442.517--1||RS_GCF_000800095.1_protein.faa_NZ_JUHA01000040.1_25@PF00015_full_PFAM.314.502--2||RS_GCF_003574675.1_protein.faa_NZ_QOAZ01000075.1_1@PF00015_full_PFAM.274.442--1||RS_GCF_003591035.1_protein.faa_NZ_QYUO01000002.1_377@PF00015_full_PFAM.312.504--1||RS_GCF_012932665.1_protein.faa_NZ_JABBHK010000016.1_12@PF00015_full_PFAM.315.502--1||RS_GCF_015624425.1_protein.faa_NZ_CP049919.1_1802@PF00015_full_PFAM.253.510--1:scovhsp_avg=69.70714285714287:scovhsp_max=83.4:scovhsp_min=54.5:scovhsp_std=9.136357150310072:scovhsp_sum=975.9000000000001:send_avg=137.71428571428572:send_max=234.0:send_min=73.0:send_std=47.194244387390114:send_sum=1928.0:sstart_avg=28.142857142857142:sstart_max=95.0:sstart_min=6.0:sstart_std=25.55794966754554:sstart_sum=394.0])0:5e-09[&&NHX:Sample_counter=rhizpot3--3||rhiztom1--12||rhiztom2--8||rhiztom3--6:Type_counter=GTDB--7||capture--29:besthit_avg=90.98666666666666:besthit_max=97.0:besthit_min=83.8:besthit_std=5.11690010325262:besthit_sum=1364.8:bitscore_avg=172.56:bitscore_max=252.0:bitscore_min=99.4:bitscore_std=47.705237807663366:bitscore_sum=2588.4:capture_class_counter=c__Alphaproteobacteria--1||c__Gammaproteobacteria--28:capture_domain_counter=d__Bacteria--29:capture_family_counter=f__Burkholderiaceae--20||f__Rhizobiaceae--1||f__Thiobacillaceae--5||f__UBA5518--2||f__Xanthomonadaceae--1:capture_genus_counter=g__Acidovorax_A--1||g__Aminobacter--1||g__Aquabacterium--1||g__Burkholderia--1||g__Hydrogenophaga--2||g__Hylemonella--4||g__Massilia--6||g__PFJX01--2||g__Rubrivivax--1||g__Sphaerotilus--1||g__Stenotrophomonas--1||g__Thiobacillus--3||g__UBA5518--2||g__Zhizhongheella--3:capture_order_counter=o__Burkholderiales--25||o__Pseudomonadales--2||o__Rhizobiales--1||o__Xanthomonadales--1:capture_phylum_counter=p__Proteobacteria--29:capture_species_counter=s__Acidovorax_A sp002397315--1||s__Aminobacter aminovorans--1||s__Aquabacterium sp002339015--1||s__Burkholderia sp001522585--1||s__Hydrogenophaga sp006227825--1||s__Hydrogenophaga taeniospiralis--1||s__Hylemonella gracilis--4||s__Massilia sp002354135--1||s__Massilia sp002428015--1||s__Massilia sp014171595--4||s__PFJX01 sp903918705--2||s__Rubrivivax sp001295905--1||s__Sphaerotilus hippei--1||s__Stenotrophomonas maltophilia_AV--1||s__Thiobacillus sp016195805--3||s__UBA5518 sp903938575--2||s__Zhizhongheella caldifontis--3:evalue_avg=2.8268846666666663e-30:evalue_max=4.24e-29:evalue_min=1.75e-86:evalue_std=1.0947572626532244e-29:evalue_sum=4.2403269999999995e-29:gapopen_avg=0.06666666666666667:gapopen_max=1.0:gapopen_min=0.0:gapopen_std=0.25819888974716115:gapopen_sum=1.0:gtdb_class_counter=c__Gammaproteobacteria--7:gtdb_domain_counter=d__Bacteria--7:gtdb_family_counter=f__Burkholderiaceae--7:gtdb_genus_counter=g__Ideonella--1||g__Pseudorivibacter--1||g__Rhizobacter--1||g__Roseateles--1||g__Rubrivivax--1||g__VBDL01--2:gtdb_order_counter=o__Burkholderiales--7:gtdb_phylum_counter=p__Proteobacteria--7:gtdb_species_counter=s__Ideonella dechloratans--1||s__Pseudorivibacter rhizosphaerae--1||s__Rhizobacter sp001425785--1||s__Roseateles sp900109745--1||s__Rubrivivax sp018971105--1||s__VBDL01 sp005884255--1||s__VBDL01 sp014873965--1:heptad_counter=MCP-36H--36:lbd_counter=:lca_tree=f__Burkholderiaceae:length_avg=113.26666666666667:length_max=156.0:length_min=59.0:length_std=35.09673706174055:length_sum=1699.0:mismatch_avg=11.133333333333333:mismatch_max=20.0:mismatch_min=2.0:mismatch_std=7.110019757523952:mismatch_sum=167.0:name=N1106458:qcovhsp_avg=99.66000000000001:qcovhsp_max=100.0:qcovhsp_min=98.9:qcovhsp_std=0.4388296122317043:qcovhsp_sum=1494.9:qend_avg=113.46666666666667:qend_max=156.0:qend_min=59.0:qend_std=35.099586213813865:qend_sum=1702.0:qstart_avg=1.2666666666666666:qstart_max=2.0:qstart_min=1.0:qstart_std=0.45773770821706344:qstart_sum=19.0:ref_name_counter=GB_GCA_014859905.1_protein.faa_JACZKT010000299.1_15@PF00015_full_PFAM.315.498--3||GB_GCA_016706565.1_protein.faa_JADJJI010000001.1_400@PF00015_full_PFAM.287.427--1||RS_GCF_000799605.1_protein.faa_NZ_JUGZ01000066.1_1@PF00015_full_PFAM.317.416--3||RS_GCF_000799605.1_protein.faa_NZ_JUGZ01000068.1_2@PF00015_full_PFAM.442.517--1||RS_GCF_000800095.1_protein.faa_NZ_JUHA01000040.1_25@PF00015_full_PFAM.314.502--2||RS_GCF_003574675.1_protein.faa_NZ_QOAZ01000075.1_1@PF00015_full_PFAM.274.442--1||RS_GCF_003591035.1_protein.faa_NZ_QYUO01000002.1_377@PF00015_full_PFAM.312.504--1||RS_GCF_012932665.1_protein.faa_NZ_JABBHK010000016.1_12@PF00015_full_PFAM.315.502--2||RS_GCF_015624425.1_protein.faa_NZ_CP049919.1_1802@PF00015_full_PFAM.253.510--1:scovhsp_avg=70.44000000000001:scovhsp_max=83.4:scovhsp_min=54.5:scovhsp_std=9.250235518237204:scovhsp_sum=1056.6000000000001:send_avg=139.53333333333333:send_max=234.0:send_min=73.0:send_std=46.01997495912069:send_sum=2093.0:sstart_avg=27.266666666666666:sstart_max=95.0:sstart_min=6.0:sstart_std=24.860946616463877:sstart_sum=409.0])0.135:5e-09[&&NHX:Sample_counter=rhizpot1--1||rhizpot3--3||rhiztom1--90||rhiztom2--31||rhiztom3--38:Type_counter=GTDB--7||capture--163:besthit_avg=90.33565891472868:besthit_max=97.9:besthit_min=73.6:besthit_std=5.781500649290972:besthit_sum=11653.3:bitscore_avg=185.45736434108528:bitscore_max=256.0:bitscore_min=73.6:bitscore_std=42.842841028274854:bitscore_sum=23924.0:capture_class_counter=c__Actinomycetia--1||c__Alphaproteobacteria--15||c__Bacilli--1||c__Clostridia--2||c__Desulfuromonadia--1||c__Gammaproteobacteria--138||c__Spirochaetia--3||c__UBA727--1||c__Verrucomicrobiae--1:capture_domain_counter=d__Bacteria--163:capture_family_counter=f__Acetobacteraceae--1||f__Beijerinckiaceae--1||f__Burkholderiaceae--110||f__Caulobacteraceae--1||f__Enterobacteriaceae--2||f__Halomonadaceae--4||f__Kineococcaceae--1||f__Lachnospiraceae--2||f__Magnetospirillaceae--2||f__Natronospirillaceae--1||f__Opitutaceae--1||f__Paenibacillaceae--1||f__Rhizobiaceae--5||f__Rhodobacteraceae--2||f__Sphingomonadaceae--3||f__Thiobacillaceae--16||f__Trichloromonadaceae--1||f__UBA12059--3||f__UBA5518--2||f__Usitatibacteraceae--1||f__VGSZ01--1||f__Xanthomonadaceae--2:capture_genus_counter=g__Achromobacter--1||g__Acidovorax_A--1||g__Alicycliphilus--1||g__Aminobacter--5||g__Aquabacterium--2||g__Aquabacterium_A--1||g__Bosea--1||g__Burkholderia--1||g__Caballeronia--1||g__Caulobacter--1||g__Citrobacter_A--1||g__DT-108--1||g__Erwinia--1||g__Halomonas--4||g__Hydrogenophaga--4||g__Hylemonella--20||g__Ideonella_A--4||g__JAEUMZ01--1||g__Kineococcus--1||g__Lysobacter--1||g__MD308--1||g__Massilia--44||g__Opi-474--1||g__PFJX01--5||g__Piscinibacter--1||g__Rhizorhabdus--1||g__Rhodoferax--2||g__Roseomonas_C--1||g__Roseovarius--2||g__Rubrivivax--4||g__Saccharibacillus--1||g__Sphaerotilus--1||g__Sphingobium--1||g__Stenotrophomonas--1||g__Telmatospirillum--2||g__Thiobacillus--11||g__Trichloromonas--1||g__UBA3402--1||g__UBA5200--3||g__UBA5518--2||g__VGSZ01--1||g__Variovorax--1||g__XMGL2--1||g__Zhizhongheella--21:capture_order_counter=o__Acetobacterales--1||o__Actinomycetales--1||o__Burkholderiales--127||o__Caulobacterales--1||o__Desulfuromonadales--1||o__Enterobacterales--2||o__Lachnospirales--2||o__Opitutales--1||o__Paenibacillales--1||o__Pseudomonadales--7||o__Rhizobiales--6||o__Rhodobacterales--2||o__Rhodospirillales--2||o__Sphingomonadales--3||o__Treponematales--3||o__UBA727--1||o__Xanthomonadales--2:capture_phylum_counter=p__Actinobacteriota--1||p__Desulfobacterota--1||p__Firmicutes--1||p__Firmicutes_A--2||p__Myxococcota--1||p__Proteobacteria--153||p__Spirochaetota--3||p__Verrucomicrobiota--1:capture_species_counter=s__Achromobacter dolens--1||s__Acidovorax_A sp002397315--1||s__Alicycliphilus sp018240995--1||s__Aminobacter aminovorans--5||s__Aquabacterium sp002339015--2||s__Aquabacterium_A sp016213205--1||s__Bosea sp900185715--1||s__Burkholderia sp001522585--1||s__Caballeronia sp018408855--1||s__Caulobacter zeae--1||s__Citrobacter_A farmeri--1||s__DT-108 sp013214075--1||s__Erwinia rhapontici--1||s__Halomonas heilongjiangensis--1||s__Halomonas sp010994375--1||s__Halomonas urumqiensis--2||s__Hydrogenophaga sp006227825--2||s__Hydrogenophaga sp018335615--1||s__Hydrogenophaga taeniospiralis--1||s__Hylemonella gracilis--20||s__Ideonella_A sakaiensis--4||s__JAEUMZ01 sp016790765--1||s__Kineococcus rhizosphaerae--1||s__Lysobacter sp000426005--1||s__MD308 sp000403475--1||s__Massilia aurea_A--1||s__Massilia sp002354135--2||s__Massilia sp002428015--1||s__Massilia sp003520365--1||s__Massilia sp012849555--1||s__Massilia sp014171595--37||s__Massilia sp015277795--1||s__Opi-474 sp903830425--1||s__PFJX01 sp903918705--5||s__Piscinibacter sp017795745--1||s__Rhizorhabdus sp001428605--1||s__Rhodoferax sp002390825--1||s__Rhodoferax sp012927445--1||s__Roseomonas_C hellenica--1||s__Roseovarius sp002166865--2||s__Rubrivivax sp001295905--3||s__Rubrivivax sp016716535--1||s__Saccharibacillus brassicae--1||s__Sphaerotilus hippei--1||s__Sphingobium jiangsuense--1||s__Stenotrophomonas maltophilia_AV--1||s__Telmatospirillum sp015654615--2||s__Thiobacillus sp016195805--11||s__Trichloromonas sp002423365--1||s__UBA3402 sp910585645--1||s__UBA5200 sp002412825--3||s__UBA5518 sp903938575--2||s__VGSZ01 sp016874845--1||s__Variovorax sp003984645--1||s__XMGL2 sp018863195--1||s__Zhizhongheella caldifontis--21:evalue_avg=3.0620162056620714e-21:evalue_max=3.95e-19:evalue_min=5.24e-88:evalue_std=3.477781073759147e-20:evalue_sum=3.9500009053040723e-19:gapopen_avg=0.20155038759689922:gapopen_max=3.0:gapopen_min=0.0:gapopen_std=0.5059002643993971:gapopen_sum=26.0:gtdb_class_counter=c__Gammaproteobacteria--7:gtdb_domain_counter=d__Bacteria--7:gtdb_family_counter=f__Burkholderiaceae--7:gtdb_genus_counter=g__Ideonella--1||g__Pseudorivibacter--1||g__Rhizobacter--1||g__Roseateles--1||g__Rubrivivax--1||g__VBDL01--2:gtdb_order_counter=o__Burkholderiales--7:gtdb_phylum_counter=p__Proteobacteria--7:gtdb_species_counter=s__Ideonella dechloratans--1||s__Pseudorivibacter rhizosphaerae--1||s__Rhizobacter sp001425785--1||s__Roseateles sp900109745--1||s__Rubrivivax sp018971105--1||s__VBDL01 sp005884255--1||s__VBDL01 sp014873965--1:heptad_counter=MCP-36H--170:lbd_counter=:lca_tree=f__Burkholderiaceae:length_avg=124.50387596899225:length_max=158.0:length_min=42.0:length_std=29.898558710822435:length_sum=16061.0:mismatch_avg=11.720930232558139:mismatch_max=34.0:mismatch_min=1.0:mismatch_std=6.452926594027471:mismatch_sum=1512.0:name=N1106459:qcovhsp_avg=99.45581395348836:qcovhsp_max=100.0:qcovhsp_min=95.1:qcovhsp_std=1.044622163806741:qcovhsp_sum=12829.8:qend_avg=124.67441860465117:qend_max=158.0:qend_min=42.0:qend_std=29.82452922687383:qend_sum=16083.0:qstart_avg=1.2713178294573644:qstart_max=5.0:qstart_min=1.0:qstart_std=0.7368846795854505:qstart_sum=164.0:ref_name_counter=GB_GCA_005882155.1_protein.faa_VBCQ01000306.1_2@PF00015_full_PFAM.443.631--9||GB_GCA_007994965.1_protein.faa_VOPW01000001.1_1010@PF00015_full_PFAM.277.449--1||GB_GCA_011390835.1_protein.faa_JAABRQ010000066.1_2@PF00015_full_PFAM.312.483--6||GB_GCA_011391495.1_protein.faa_JAABQK010000024.1_33@PF00015_full_PFAM.1.118--1||GB_GCA_014379885.1_protein.faa_JACMKW010000627.1_3@PF00015_full_PFAM.324.405--1||GB_GCA_014859905.1_protein.faa_JACZKT010000299.1_15@PF00015_full_PFAM.315.498--14||GB_GCA_016706565.1_protein.faa_JADJJI010000001.1_400@PF00015_full_PFAM.287.427--1||RS_GCF_000799605.1_protein.faa_NZ_JUGZ01000066.1_1@PF00015_full_PFAM.317.416--6||RS_GCF_000799605.1_protein.faa_NZ_JUGZ01000068.1_2@PF00015_full_PFAM.442.517--5||RS_GCF_000800095.1_protein.faa_NZ_JUHA01000040.1_25@PF00015_full_PFAM.314.502--23||RS_GCF_001424425.1_protein.faa_NZ_LMPT01000021.1_3@PF00015_full_PFAM.10.82--1||RS_GCF_001425785.1_protein.faa_NZ_LMDI01000075.1_1@PF00015_full_PFAM.1.103--1||RS_GCF_003574675.1_protein.faa_NZ_QOAZ01000075.1_1@PF00015_full_PFAM.274.442--1||RS_GCF_003591035.1_protein.faa_NZ_QYUO01000002.1_377@PF00015_full_PFAM.312.504--1||RS_GCF_003852895.1_protein.faa_NZ_QUSW01000002.1_713@PF00015_full_PFAM.325.513--8||RS_GCF_003852895.1_protein.faa_NZ_QUSW01000002.1_717@PF00015_full_PFAM.312.501--1||RS_GCF_012932665.1_protein.faa_NZ_JABBHK010000016.1_12@PF00015_full_PFAM.315.502--48||RS_GCF_015624425.1_protein.faa_NZ_CP049919.1_1802@PF00015_full_PFAM.253.510--1:scovhsp_avg=71.31937984496125:scovhsp_max=86.7:scovhsp_min=50.0:scovhsp_std=10.889459335173768:scovhsp_sum=9200.2:send_avg=144.86046511627907:send_max=234.0:send_min=70.0:send_std=31.14024330198749:send_sum=18687.0:sstart_avg=21.496124031007753:sstart_max=95.0:sstart_min=1.0:sstart_std=18.367398100561118:sstart_sum=2773.0],(((a6794713-9abc-4957-9f8f-51ec6f3a24e0_6@MCPsignal.323.459:0.0168051[&&NHX:Sample=rhiztom1:Type=capture:besthit=90.4:bitscore=218.0:capture_class=c__Gammaproteobacteria:capture_domain=d__Bacteria:capture_family=f__Burkholderiaceae:capture_genus=g__Rhodoferax:capture_order=o__Burkholderiales:capture_phylum=p__Proteobacteria:capture_species=s__Rhodoferax sp012927445:evalue=1.95e-73:gapopen=0.0:heptad=MCP-36H:length=135.0:mismatch=13.0:qcovhsp=99.3:qend=135.0:qstart=1.0:ref_name=RS_GCF_000800095.1_protein.faa_NZ_JUHA01000040.1_25@PF00015_full_PFAM.314.502:scovhsp=71.8:send=145.0:sstart=11.0],f61c0588-a54c-4ade-a495-b4187a9f4a8c_5@MCPsignal.87.195:5e-09[&&NHX:Sample=rhiztom1:Type=capture:besthit=83.3:bitscore=148.0:capture_class=c__Gammaproteobacteria:capture_domain=d__Bacteria:capture_family=f__Burkholderiaceae:capture_genus=g__Hydrogenophaga:capture_order=o__Burkholderiales:capture_phylum=p__Proteobacteria:capture_species=s__Hydrogenophaga sp018335615:evalue=3.56e-46:gapopen=0.0:heptad=MCP-36H:length=108.0:mismatch=18.0:qcovhsp=100.0:qend=108.0:qstart=1.0:ref_name=GB_GCA_014859905.1_protein.faa_JACZKT010000299.1_15@PF00015_full_PFAM.315.498:scovhsp=59.0:send=162.0:sstart=55.0])0:5e-09[&&NHX:Sample_counter=rhiztom1--2:Type_counter=capture--2:besthit_avg=86.85:besthit_max=90.4:besthit_min=83.3:besthit_std=5.0204581464244935:besthit_sum=173.7:bitscore_avg=183.0:bitscore_max=218.0:bitscore_min=148.0:bitscore_std=49.49747468305833:bitscore_sum=366.0:capture_class_counter=c__Gammaproteobacteria--2:capture_domain_counter=d__Bacteria--2:capture_family_counter=f__Burkholderiaceae--2:capture_genus_counter=g__Hydrogenophaga--1||g__Rhodoferax--1:capture_order_counter=o__Burkholderiales--2:capture_phylum_counter=p__Proteobacteria--2:capture_species_counter=s__Hydrogenophaga sp018335615--1||s__Rhodoferax sp012927445--1:evalue_avg=1.78e-46:evalue_max=3.56e-46:evalue_min=1.95e-73:evalue_std=2.5173001410241092e-46:evalue_sum=3.56e-46:gapopen_avg=0.0:gapopen_max=0.0:gapopen_min=0.0:gapopen_std=0.0:gapopen_sum=0.0:gtdb_class_counter=:gtdb_domain_counter=:gtdb_family_counter=:gtdb_genus_counter=:gtdb_order_counter=:gtdb_phylum_counter=:gtdb_species_counter=:heptad_counter=MCP-36H--2:lbd_counter=:length_avg=121.5:length_max=135.0:length_min=108.0:length_std=19.091883092036785:length_sum=243.0:mismatch_avg=15.5:mismatch_max=18.0:mismatch_min=13.0:mismatch_std=3.5355339059327378:mismatch_sum=31.0:name=N1106462:qcovhsp_avg=99.65:qcovhsp_max=100.0:qcovhsp_min=99.3:qcovhsp_std=0.4949747468305853:qcovhsp_sum=199.3:qend_avg=121.5:qend_max=135.0:qend_min=108.0:qend_std=19.091883092036785:qend_sum=243.0:qstart_avg=1.0:qstart_max=1.0:qstart_min=1.0:qstart_std=0.0:qstart_sum=2.0:ref_name_counter=GB_GCA_014859905.1_protein.faa_JACZKT010000299.1_15@PF00015_full_PFAM.315.498--1||RS_GCF_000800095.1_protein.faa_NZ_JUHA01000040.1_25@PF00015_full_PFAM.314.502--1:scovhsp_avg=65.4:scovhsp_max=71.8:scovhsp_min=59.0:scovhsp_std=9.050966799187806:scovhsp_sum=130.8:send_avg=153.5:send_max=162.0:send_min=145.0:send_std=12.020815280171307:send_sum=307.0:sstart_avg=33.0:sstart_max=55.0:sstart_min=11.0:sstart_std=31.11269837220809:sstart_sum=66.0],b5a84396-a584-42bb-aa67-31ab48f8df42_3@MCPsignal.23.150:5e-09[&&NHX:Sample=rhiztom3:Type=capture:besthit=84.3:bitscore=180.0:capture_class=c__Gammaproteobacteria:capture_domain=d__Bacteria:capture_family=f__Thiobacillaceae:capture_genus=g__Thiobacillus:capture_order=o__Burkholderiales:capture_phylum=p__Proteobacteria:capture_species=s__Thiobacillus sp016195805:evalue=1.88e-58:gapopen=0.0:heptad=MCP-36H:length=127.0:mismatch=20.0:qcovhsp=100.0:qend=127.0:qstart=1.0:ref_name=GB_GCA_014859905.1_protein.faa_JACZKT010000299.1_15@PF00015_full_PFAM.315.498:scovhsp=69.4:send=162.0:sstart=36.0])0.914:0.00473998[&&NHX:Sample_counter=rhiztom1--2||rhiztom3--1:Type_counter=capture--3:besthit_avg=86.0:besthit_max=90.4:besthit_min=83.3:besthit_std=3.8431757701151317:besthit_sum=258.0:bitscore_avg=182.0:bitscore_max=218.0:bitscore_min=148.0:bitscore_std=35.04283093587046:bitscore_sum=546.0:capture_class_counter=c__Gammaproteobacteria--3:capture_domain_counter=d__Bacteria--3:capture_family_counter=f__Burkholderiaceae--2||f__Thiobacillaceae--1:capture_genus_counter=g__Hydrogenophaga--1||g__Rhodoferax--1||g__Thiobacillus--1:capture_order_counter=o__Burkholderiales--3:capture_phylum_counter=p__Proteobacteria--3:capture_species_counter=s__Hydrogenophaga sp018335615--1||s__Rhodoferax sp012927445--1||s__Thiobacillus sp016195805--1:evalue_avg=1.1866666666672932e-46:evalue_max=3.56e-46:evalue_min=1.95e-73:evalue_std=2.055366958314525e-46:evalue_sum=3.56000000000188e-46:gapopen_avg=0.0:gapopen_max=0.0:gapopen_min=0.0:gapopen_std=0.0:gapopen_sum=0.0:gtdb_class_counter=:gtdb_domain_counter=:gtdb_family_counter=:gtdb_genus_counter=:gtdb_order_counter=:gtdb_phylum_counter=:gtdb_species_counter=:heptad_counter=MCP-36H--3:lbd_counter=:length_avg=123.33333333333333:length_max=135.0:length_min=108.0:length_std=13.868429375143148:length_sum=370.0:mismatch_avg=17.0:mismatch_max=20.0:mismatch_min=13.0:mismatch_std=3.605551275463989:mismatch_sum=51.0:name=N1106464:qcovhsp_avg=99.76666666666667:qcovhsp_max=100.0:qcovhsp_min=99.3:qcovhsp_std=0.40414518843273967:qcovhsp_sum=299.3:qend_avg=123.33333333333333:qend_max=135.0:qend_min=108.0:qend_std=13.868429375143148:qend_sum=370.0:qstart_avg=1.0:qstart_max=1.0:qstart_min=1.0:qstart_std=0.0:qstart_sum=3.0:ref_name_counter=GB_GCA_014859905.1_protein.faa_JACZKT010000299.1_15@PF00015_full_PFAM.315.498--2||RS_GCF_000800095.1_protein.faa_NZ_JUHA01000040.1_25@PF00015_full_PFAM.314.502--1:scovhsp_avg=66.73333333333333:scovhsp_max=71.8:scovhsp_min=59.0:scovhsp_std=6.803920438492306:scovhsp_sum=200.2:send_avg=156.33333333333334:send_max=162.0:send_min=145.0:send_std=9.814954576223638:send_sum=469.0:sstart_avg=34.0:sstart_max=55.0:sstart_min=11.0:sstart_std=22.06807649071391:sstart_sum=102.0],cb1af885-5190-4bb9-93c5-79793b1a3a7e_5@MCPsignal.193.284:0.0423195[&&NHX:Sample=rhiztom3:Type=capture:capture_class=c__Gammaproteobacteria:capture_domain=d__Bacteria:capture_family=f__Burkholderiaceae:capture_genus=g__Massilia:capture_order=o__Burkholderiales:capture_phylum=p__Proteobacteria:capture_species=s__Massilia sp014171595:heptad=MCP-36H])0:5e-09[&&NHX:Sample_counter=rhiztom1--2||rhiztom3--2:Type_counter=capture--4:besthit_avg=86.0:besthit_max=90.4:besthit_min=83.3:besthit_std=3.8431757701151317:besthit_sum=258.0:bitscore_avg=182.0:bitscore_max=218.0:bitscore_min=148.0:bitscore_std=35.04283093587046:bitscore_sum=546.0:capture_class_counter=c__Gammaproteobacteria--4:capture_domain_counter=d__Bacteria--4:capture_family_counter=f__Burkholderiaceae--3||f__Thiobacillaceae--1:capture_genus_counter=g__Hydrogenophaga--1||g__Massilia--1||g__Rhodoferax--1||g__Thiobacillus--1:capture_order_counter=o__Burkholderiales--4:capture_phylum_counter=p__Proteobacteria--4:capture_species_counter=s__Hydrogenophaga sp018335615--1||s__Massilia sp014171595--1||s__Rhodoferax sp012927445--1||s__Thiobacillus sp016195805--1:evalue_avg=1.1866666666672932e-46:evalue_max=3.56e-46:evalue_min=1.95e-73:evalue_std=2.055366958314525e-46:evalue_sum=3.56000000000188e-46:gapopen_avg=0.0:gapopen_max=0.0:gapopen_min=0.0:gapopen_std=0.0:gapopen_sum=0.0:gtdb_class_counter=:gtdb_domain_counter=:gtdb_family_counter=:gtdb_genus_counter=:gtdb_order_counter=:gtdb_phylum_counter=:gtdb_species_counter=:heptad_counter=MCP-36H--4:lbd_counter=:length_avg=123.33333333333333:length_max=135.0:length_min=108.0:length_std=13.868429375143148:length_sum=370.0:mismatch_avg=17.0:mismatch_max=20.0:mismatch_min=13.0:mismatch_std=3.605551275463989:mismatch_sum=51.0:name=N1106466:qcovhsp_avg=99.76666666666667:qcovhsp_max=100.0:qcovhsp_min=99.3:qcovhsp_std=0.40414518843273967:qcovhsp_sum=299.3:qend_avg=123.33333333333333:qend_max=135.0:qend_min=108.0:qend_std=13.868429375143148:qend_sum=370.0:qstart_avg=1.0:qstart_max=1.0:qstart_min=1.0:qstart_std=0.0:qstart_sum=3.0:ref_name_counter=GB_GCA_014859905.1_protein.faa_JACZKT010000299.1_15@PF00015_full_PFAM.315.498--2||RS_GCF_000800095.1_protein.faa_NZ_JUHA01000040.1_25@PF00015_full_PFAM.314.502--1:scovhsp_avg=66.73333333333333:scovhsp_max=71.8:scovhsp_min=59.0:scovhsp_std=6.803920438492306:scovhsp_sum=200.2:send_avg=156.33333333333334:send_max=162.0:send_min=145.0:send_std=9.814954576223638:send_sum=469.0:sstart_avg=34.0:sstart_max=55.0:sstart_min=11.0:sstart_std=22.06807649071391:sstart_sum=102.0])0:5e-09[&&NHX:Sample_counter=rhizpot1--1||rhizpot3--3||rhiztom1--92||rhiztom2--31||rhiztom3--40:Type_counter=GTDB--7||capture--167:besthit_avg=90.23712121212121:besthit_max=97.9:besthit_min=73.6:besthit_std=5.771176144605681:besthit_sum=11911.3:bitscore_avg=185.37878787878788:bitscore_max=256.0:bitscore_min=73.6:bitscore_std=42.57334942146665:bitscore_sum=24470.0:capture_class_counter=c__Actinomycetia--1||c__Alphaproteobacteria--15||c__Bacilli--1||c__Clostridia--2||c__Desulfuromonadia--1||c__Gammaproteobacteria--142||c__Spirochaetia--3||c__UBA727--1||c__Verrucomicrobiae--1:capture_domain_counter=d__Bacteria--167:capture_family_counter=f__Acetobacteraceae--1||f__Beijerinckiaceae--1||f__Burkholderiaceae--113||f__Caulobacteraceae--1||f__Enterobacteriaceae--2||f__Halomonadaceae--4||f__Kineococcaceae--1||f__Lachnospiraceae--2||f__Magnetospirillaceae--2||f__Natronospirillaceae--1||f__Opitutaceae--1||f__Paenibacillaceae--1||f__Rhizobiaceae--5||f__Rhodobacteraceae--2||f__Sphingomonadaceae--3||f__Thiobacillaceae--17||f__Trichloromonadaceae--1||f__UBA12059--3||f__UBA5518--2||f__Usitatibacteraceae--1||f__VGSZ01--1||f__Xanthomonadaceae--2:capture_genus_counter=g__Achromobacter--1||g__Acidovorax_A--1||g__Alicycliphilus--1||g__Aminobacter--5||g__Aquabacterium--2||g__Aquabacterium_A--1||g__Bosea--1||g__Burkholderia--1||g__Caballeronia--1||g__Caulobacter--1||g__Citrobacter_A--1||g__DT-108--1||g__Erwinia--1||g__Halomonas--4||g__Hydrogenophaga--5||g__Hylemonella--20||g__Ideonella_A--4||g__JAEUMZ01--1||g__Kineococcus--1||g__Lysobacter--1||g__MD308--1||g__Massilia--45||g__Opi-474--1||g__PFJX01--5||g__Piscinibacter--1||g__Rhizorhabdus--1||g__Rhodoferax--3||g__Roseomonas_C--1||g__Roseovarius--2||g__Rubrivivax--4||g__Saccharibacillus--1||g__Sphaerotilus--1||g__Sphingobium--1||g__Stenotrophomonas--1||g__Telmatospirillum--2||g__Thiobacillus--12||g__Trichloromonas--1||g__UBA3402--1||g__UBA5200--3||g__UBA5518--2||g__VGSZ01--1||g__Variovorax--1||g__XMGL2--1||g__Zhizhongheella--21:capture_order_counter=o__Acetobacterales--1||o__Actinomycetales--1||o__Burkholderiales--131||o__Caulobacterales--1||o__Desulfuromonadales--1||o__Enterobacterales--2||o__Lachnospirales--2||o__Opitutales--1||o__Paenibacillales--1||o__Pseudomonadales--7||o__Rhizobiales--6||o__Rhodobacterales--2||o__Rhodospirillales--2||o__Sphingomonadales--3||o__Treponematales--3||o__UBA727--1||o__Xanthomonadales--2:capture_phylum_counter=p__Actinobacteriota--1||p__Desulfobacterota--1||p__Firmicutes--1||p__Firmicutes_A--2||p__Myxococcota--1||p__Proteobacteria--157||p__Spirochaetota--3||p__Verrucomicrobiota--1:capture_species_counter=s__Achromobacter dolens--1||s__Acidovorax_A sp002397315--1||s__Alicycliphilus sp018240995--1||s__Aminobacter aminovorans--5||s__Aquabacterium sp002339015--2||s__Aquabacterium_A sp016213205--1||s__Bosea sp900185715--1||s__Burkholderia sp001522585--1||s__Caballeronia sp018408855--1||s__Caulobacter zeae--1||s__Citrobacter_A farmeri--1||s__DT-108 sp013214075--1||s__Erwinia rhapontici--1||s__Halomonas heilongjiangensis--1||s__Halomonas sp010994375--1||s__Halomonas urumqiensis--2||s__Hydrogenophaga sp006227825--2||s__Hydrogenophaga sp018335615--2||s__Hydrogenophaga taeniospiralis--1||s__Hylemonella gracilis--20||s__Ideonella_A sakaiensis--4||s__JAEUMZ01 sp016790765--1||s__Kineococcus rhizosphaerae--1||s__Lysobacter sp000426005--1||s__MD308 sp000403475--1||s__Massilia aurea_A--1||s__Massilia sp002354135--2||s__Massilia sp002428015--1||s__Massilia sp003520365--1||s__Massilia sp012849555--1||s__Massilia sp014171595--38||s__Massilia sp015277795--1||s__Opi-474 sp903830425--1||s__PFJX01 sp903918705--5||s__Piscinibacter sp017795745--1||s__Rhizorhabdus sp001428605--1||s__Rhodoferax sp002390825--1||s__Rhodoferax sp012927445--2||s__Roseomonas_C hellenica--1||s__Roseovarius sp002166865--2||s__Rubrivivax sp001295905--3||s__Rubrivivax sp016716535--1||s__Saccharibacillus brassicae--1||s__Sphaerotilus hippei--1||s__Sphingobium jiangsuense--1||s__Stenotrophomonas maltophilia_AV--1||s__Telmatospirillum sp015654615--2||s__Thiobacillus sp016195805--12||s__Trichloromonas sp002423365--1||s__UBA3402 sp910585645--1||s__UBA5200 sp002412825--3||s__UBA5518 sp903938575--2||s__VGSZ01 sp016874845--1||s__Variovorax sp003984645--1||s__XMGL2 sp018863195--1||s__Zhizhongheella caldifontis--21:evalue_avg=2.9924249282606606e-21:evalue_max=3.95e-19:evalue_min=5.24e-88:evalue_std=3.438033699110111e-20:evalue_sum=3.950000905304072e-19:gapopen_avg=0.19696969696969696:gapopen_max=3.0:gapopen_min=0.0:gapopen_std=0.5009821489619499:gapopen_sum=26.0:gtdb_class_counter=c__Gammaproteobacteria--7:gtdb_domain_counter=d__Bacteria--7:gtdb_family_counter=f__Burkholderiaceae--7:gtdb_genus_counter=g__Ideonella--1||g__Pseudorivibacter--1||g__Rhizobacter--1||g__Roseateles--1||g__Rubrivivax--1||g__VBDL01--2:gtdb_order_counter=o__Burkholderiales--7:gtdb_phylum_counter=p__Proteobacteria--7:gtdb_species_counter=s__Ideonella dechloratans--1||s__Pseudorivibacter rhizosphaerae--1||s__Rhizobacter sp001425785--1||s__Roseateles sp900109745--1||s__Rubrivivax sp018971105--1||s__VBDL01 sp005884255--1||s__VBDL01 sp014873965--1:heptad_counter=MCP-36H--174:lbd_counter=:lca_tree=f__Burkholderiaceae:length_avg=124.47727272727273:length_max=158.0:length_min=42.0:length_std=29.604380197132144:length_sum=16431.0:mismatch_avg=11.840909090909092:mismatch_max=34.0:mismatch_min=1.0:mismatch_std=6.442736066471045:mismatch_sum=1563.0:name=N1106467:qcovhsp_avg=99.46287878787878:qcovhsp_max=100.0:qcovhsp_min=95.1:qcovhsp_std=1.0348437432683857:qcovhsp_sum=13129.099999999999:qend_avg=124.64393939393939:qend_max=158.0:qend_min=42.0:qend_std=29.531489875832122:qend_sum=16453.0:qstart_avg=1.2651515151515151:qstart_max=5.0:qstart_min=1.0:qstart_std=0.7295282223804609:qstart_sum=167.0:ref_name_counter=GB_GCA_005882155.1_protein.faa_VBCQ01000306.1_2@PF00015_full_PFAM.443.631--9||GB_GCA_007994965.1_protein.faa_VOPW01000001.1_1010@PF00015_full_PFAM.277.449--1||GB_GCA_011390835.1_protein.faa_JAABRQ010000066.1_2@PF00015_full_PFAM.312.483--6||GB_GCA_011391495.1_protein.faa_JAABQK010000024.1_33@PF00015_full_PFAM.1.118--1||GB_GCA_014379885.1_protein.faa_JACMKW010000627.1_3@PF00015_full_PFAM.324.405--1||GB_GCA_014859905.1_protein.faa_JACZKT010000299.1_15@PF00015_full_PFAM.315.498--16||GB_GCA_016706565.1_protein.faa_JADJJI010000001.1_400@PF00015_full_PFAM.287.427--1||RS_GCF_000799605.1_protein.faa_NZ_JUGZ01000066.1_1@PF00015_full_PFAM.317.416--6||RS_GCF_000799605.1_protein.faa_NZ_JUGZ01000068.1_2@PF00015_full_PFAM.442.517--5||RS_GCF_000800095.1_protein.faa_NZ_JUHA01000040.1_25@PF00015_full_PFAM.314.502--24||RS_GCF_001424425.1_protein.faa_NZ_LMPT01000021.1_3@PF00015_full_PFAM.10.82--1||RS_GCF_001425785.1_protein.faa_NZ_LMDI01000075.1_1@PF00015_full_PFAM.1.103--1||RS_GCF_003574675.1_protein.faa_NZ_QOAZ01000075.1_1@PF00015_full_PFAM.274.442--1||RS_GCF_003591035.1_protein.faa_NZ_QYUO01000002.1_377@PF00015_full_PFAM.312.504--1||RS_GCF_003852895.1_protein.faa_NZ_QUSW01000002.1_713@PF00015_full_PFAM.325.513--8||RS_GCF_003852895.1_protein.faa_NZ_QUSW01000002.1_717@PF00015_full_PFAM.312.501--1||RS_GCF_012932665.1_protein.faa_NZ_JABBHK010000016.1_12@PF00015_full_PFAM.315.502--48||RS_GCF_015624425.1_protein.faa_NZ_CP049919.1_1802@PF00015_full_PFAM.253.510--1:scovhsp_avg=71.21515151515153:scovhsp_max=86.7:scovhsp_min=50.0:scovhsp_std=10.818604874347228:scovhsp_sum=9400.400000000001:send_avg=145.12121212121212:send_max=234.0:send_min=70.0:send_std=30.85326768372876:send_sum=19156.0:sstart_avg=21.78030303030303:sstart_max=95.0:sstart_min=1.0:sstart_std=18.454530213572355:sstart_sum=2875.0])0:5e-09[&&NHX:Sample_counter=rhizpot1--1||rhizpot3--3||rhiztom1--94||rhiztom2--31||rhiztom3--40:Type_counter=GTDB--7||capture--169:besthit_avg=90.28134328358209:besthit_max=97.9:besthit_min=73.6:besthit_std=5.7400213238770785:besthit_sum=12097.7:bitscore_avg=185.83582089552237:bitscore_max=256.0:bitscore_min=73.6:bitscore_std=42.41679409740339:bitscore_sum=24902.0:capture_class_counter=c__Actinomycetia--1||c__Alphaproteobacteria--15||c__Bacilli--1||c__Clostridia--2||c__Desulfuromonadia--1||c__Gammaproteobacteria--144||c__Spirochaetia--3||c__UBA727--1||c__Verrucomicrobiae--1:capture_domain_counter=d__Bacteria--169:capture_family_counter=f__Acetobacteraceae--1||f__Beijerinckiaceae--1||f__Burkholderiaceae--115||f__Caulobacteraceae--1||f__Enterobacteriaceae--2||f__Halomonadaceae--4||f__Kineococcaceae--1||f__Lachnospiraceae--2||f__Magnetospirillaceae--2||f__Natronospirillaceae--1||f__Opitutaceae--1||f__Paenibacillaceae--1||f__Rhizobiaceae--5||f__Rhodobacteraceae--2||f__Sphingomonadaceae--3||f__Thiobacillaceae--17||f__Trichloromonadaceae--1||f__UBA12059--3||f__UBA5518--2||f__Usitatibacteraceae--1||f__VGSZ01--1||f__Xanthomonadaceae--2:capture_genus_counter=g__Achromobacter--1||g__Acidovorax_A--1||g__Alicycliphilus--1||g__Aminobacter--5||g__Aquabacterium--2||g__Aquabacterium_A--1||g__Bosea--1||g__Burkholderia--1||g__Caballeronia--1||g__Caulobacter--1||g__Citrobacter_A--1||g__DT-108--1||g__Erwinia--1||g__Halomonas--4||g__Hydrogenophaga--5||g__Hylemonella--21||g__Ideonella_A--4||g__JAEUMZ01--1||g__Kineococcus--1||g__Lysobacter--1||g__MD308--1||g__Massilia--46||g__Opi-474--1||g__PFJX01--5||g__Piscinibacter--1||g__Rhizorhabdus--1||g__Rhodoferax--3||g__Roseomonas_C--1||g__Roseovarius--2||g__Rubrivivax--4||g__Saccharibacillus--1||g__Sphaerotilus--1||g__Sphingobium--1||g__Stenotrophomonas--1||g__Telmatospirillum--2||g__Thiobacillus--12||g__Trichloromonas--1||g__UBA3402--1||g__UBA5200--3||g__UBA5518--2||g__VGSZ01--1||g__Variovorax--1||g__XMGL2--1||g__Zhizhongheella--21:capture_order_counter=o__Acetobacterales--1||o__Actinomycetales--1||o__Burkholderiales--133||o__Caulobacterales--1||o__Desulfuromonadales--1||o__Enterobacterales--2||o__Lachnospirales--2||o__Opitutales--1||o__Paenibacillales--1||o__Pseudomonadales--7||o__Rhizobiales--6||o__Rhodobacterales--2||o__Rhodospirillales--2||o__Sphingomonadales--3||o__Treponematales--3||o__UBA727--1||o__Xanthomonadales--2:capture_phylum_counter=p__Actinobacteriota--1||p__Desulfobacterota--1||p__Firmicutes--1||p__Firmicutes_A--2||p__Myxococcota--1||p__Proteobacteria--159||p__Spirochaetota--3||p__Verrucomicrobiota--1:capture_species_counter=s__Achromobacter dolens--1||s__Acidovorax_A sp002397315--1||s__Alicycliphilus sp018240995--1||s__Aminobacter aminovorans--5||s__Aquabacterium sp002339015--2||s__Aquabacterium_A sp016213205--1||s__Bosea sp900185715--1||s__Burkholderia sp001522585--1||s__Caballeronia sp018408855--1||s__Caulobacter zeae--1||s__Citrobacter_A farmeri--1||s__DT-108 sp013214075--1||s__Erwinia rhapontici--1||s__Halomonas heilongjiangensis--1||s__Halomonas sp010994375--1||s__Halomonas urumqiensis--2||s__Hydrogenophaga sp006227825--2||s__Hydrogenophaga sp018335615--2||s__Hydrogenophaga taeniospiralis--1||s__Hylemonella gracilis--21||s__Ideonella_A sakaiensis--4||s__JAEUMZ01 sp016790765--1||s__Kineococcus rhizosphaerae--1||s__Lysobacter sp000426005--1||s__MD308 sp000403475--1||s__Massilia aurea_A--1||s__Massilia sp002354135--2||s__Massilia sp002428015--1||s__Massilia sp003520365--1||s__Massilia sp012849555--1||s__Massilia sp014171595--39||s__Massilia sp015277795--1||s__Opi-474 sp903830425--1||s__PFJX01 sp903918705--5||s__Piscinibacter sp017795745--1||s__Rhizorhabdus sp001428605--1||s__Rhodoferax sp002390825--1||s__Rhodoferax sp012927445--2||s__Roseomonas_C hellenica--1||s__Roseovarius sp002166865--2||s__Rubrivivax sp001295905--3||s__Rubrivivax sp016716535--1||s__Saccharibacillus brassicae--1||s__Sphaerotilus hippei--1||s__Sphingobium jiangsuense--1||s__Stenotrophomonas maltophilia_AV--1||s__Telmatospirillum sp015654615--2||s__Thiobacillus sp016195805--12||s__Trichloromonas sp002423365--1||s__UBA3402 sp910585645--1||s__UBA5200 sp002412825--3||s__UBA5518 sp903938575--2||s__VGSZ01 sp016874845--1||s__Variovorax sp003984645--1||s__XMGL2 sp018863195--1||s__Zhizhongheella caldifontis--21:evalue_avg=2.9477618696299046e-21:evalue_max=3.95e-19:evalue_min=5.24e-88:evalue_std=3.412280275166281e-20:evalue_sum=3.950000905304072e-19:gapopen_avg=0.20149253731343283:gapopen_max=3.0:gapopen_min=0.0:gapopen_std=0.502323185459975:gapopen_sum=27.0:gtdb_class_counter=c__Gammaproteobacteria--7:gtdb_domain_counter=d__Bacteria--7:gtdb_family_counter=f__Burkholderiaceae--7:gtdb_genus_counter=g__Ideonella--1||g__Pseudorivibacter--1||g__Rhizobacter--1||g__Roseateles--1||g__Rubrivivax--1||g__VBDL01--2:gtdb_order_counter=o__Burkholderiales--7:gtdb_phylum_counter=p__Proteobacteria--7:gtdb_species_counter=s__Ideonella dechloratans--1||s__Pseudorivibacter rhizosphaerae--1||s__Rhizobacter sp001425785--1||s__Roseateles sp900109745--1||s__Rubrivivax sp018971105--1||s__VBDL01 sp005884255--1||s__VBDL01 sp014873965--1:heptad_counter=MCP-36H--176:lbd_counter=:lca_tree=f__Burkholderiaceae:length_avg=124.91791044776119:length_max=158.0:length_min=42.0:length_std=29.600865793947964:length_sum=16739.0:mismatch_avg=11.813432835820896:mismatch_max=34.0:mismatch_min=1.0:mismatch_std=6.399210372396886:mismatch_sum=1583.0:name=N1106468:qcovhsp_avg=99.47089552238806:qcovhsp_max=100.0:qcovhsp_min=95.1:qcovhsp_std=1.0291119338832886:qcovhsp_sum=13329.1:qend_avg=125.07462686567165:qend_max=158.0:qend_min=42.0:qend_std=29.51885516089843:qend_sum=16760.0:qstart_avg=1.2611940298507462:qstart_max=5.0:qstart_min=1.0:qstart_std=0.7247411202578895:qstart_sum=169.0:ref_name_counter=GB_GCA_005882155.1_protein.faa_VBCQ01000306.1_2@PF00015_full_PFAM.443.631--9||GB_GCA_007994965.1_protein.faa_VOPW01000001.1_1010@PF00015_full_PFAM.277.449--1||GB_GCA_011390835.1_protein.faa_JAABRQ010000066.1_2@PF00015_full_PFAM.312.483--6||GB_GCA_011391495.1_protein.faa_JAABQK010000024.1_33@PF00015_full_PFAM.1.118--1||GB_GCA_014379885.1_protein.faa_JACMKW010000627.1_3@PF00015_full_PFAM.324.405--1||GB_GCA_014859905.1_protein.faa_JACZKT010000299.1_15@PF00015_full_PFAM.315.498--16||GB_GCA_016706565.1_protein.faa_JADJJI010000001.1_400@PF00015_full_PFAM.287.427--1||RS_GCF_000799605.1_protein.faa_NZ_JUGZ01000066.1_1@PF00015_full_PFAM.317.416--6||RS_GCF_000799605.1_protein.faa_NZ_JUGZ01000068.1_2@PF00015_full_PFAM.442.517--5||RS_GCF_000800095.1_protein.faa_NZ_JUHA01000040.1_25@PF00015_full_PFAM.314.502--24||RS_GCF_001424425.1_protein.faa_NZ_LMPT01000021.1_3@PF00015_full_PFAM.10.82--1||RS_GCF_001425785.1_protein.faa_NZ_LMDI01000075.1_1@PF00015_full_PFAM.1.103--1||RS_GCF_003574675.1_protein.faa_NZ_QOAZ01000075.1_1@PF00015_full_PFAM.274.442--1||RS_GCF_003591035.1_protein.faa_NZ_QYUO01000002.1_377@PF00015_full_PFAM.312.504--1||RS_GCF_003852895.1_protein.faa_NZ_QUSW01000002.1_713@PF00015_full_PFAM.325.513--8||RS_GCF_003852895.1_protein.faa_NZ_QUSW01000002.1_717@PF00015_full_PFAM.312.501--1||RS_GCF_012932665.1_protein.faa_NZ_JABBHK010000016.1_12@PF00015_full_PFAM.315.502--50||RS_GCF_015624425.1_protein.faa_NZ_CP049919.1_1802@PF00015_full_PFAM.253.510--1:scovhsp_avg=71.38134328358208:scovhsp_max=86.7:scovhsp_min=50.0:scovhsp_std=10.822909202037872:scovhsp_sum=9565.099999999999:send_avg=145.38805970149255:send_max=234.0:send_min=70.0:send_std=30.698610202864014:send_sum=19482.0:sstart_avg=21.604477611940297:sstart_max=95.0:sstart_min=1.0:sstart_std=18.37128302407382:sstart_sum=2895.0],(((40eef79e-f5b8-4aa2-98f7-471ba7057466_3@MCPsignal.100.220:7e-09[&&NHX:Sample=rhiztom1:Type=capture:besthit=94.1:bitscore=196.0:capture_class=c__Gammaproteobacteria:capture_domain=d__Bacteria:capture_family=f__Burkholderiaceae:capture_genus=g__Massilia:capture_order=o__Burkholderiales:capture_phylum=p__Proteobacteria:capture_species=s__Massilia sp014171595:evalue=9.39e-65:gapopen=0.0:heptad=MCP-36H:length=118.0:mismatch=7.0:qcovhsp=98.3:qend=118.0:qstart=1.0:ref_name=RS_GCF_012932665.1_protein.faa_NZ_JABBHK010000016.1_12@PF00015_full_PFAM.315.502:scovhsp=63.1:send=127.0:sstart=10.0],(715bad42-2d7c-4f07-84b5-ddbeb643d88c_2@MCPsignal.314.482:0.17697[&&NHX:Sample=rhiztom3:Type=capture:besthit=77.1:bitscore=203.0:capture_class=c__Alphaproteobacteria:capture_domain=d__Bacteria:capture_family=f__Rhizobiaceae:capture_genus=g__Rhizobium:capture_order=o__Rhizobiales:capture_phylum=p__Proteobacteria:capture_species=s__Rhizobium grahamii_A:evalue=8.35e-67:gapopen=3.0:heptad=MCP-36H:length=175.0:mismatch=26.0:qcovhsp=100.0:qend=168.0:qstart=1.0:ref_name=GB_GCA_005882155.1_protein.faa_VBCQ01000306.1_2@PF00015_full_PFAM.443.631:scovhsp=89.4:send=182.0:sstart=15.0],21e2c0d4-71e1-40f6-afc1-2e3f1e872e3f_2@MCPsignal.339.464:0.0507006[&&NHX:Sample=rhiztom1:Type=capture:capture_class=c__Gammaproteobacteria:capture_domain=d__Bacteria:capture_family=f__Burkholderiaceae:capture_genus=g__Massilia:capture_order=o__Burkholderiales:capture_phylum=p__Proteobacteria:capture_species=s__Massilia sp014171595:heptad=MCP-36H])0.127:0.00774013[&&NHX:Sample_counter=rhiztom1--1||rhiztom3--1:Type_counter=capture--2:besthit_avg=77.1:besthit_max=77.1:besthit_min=77.1:besthit_std=0:besthit_sum=77.1:bitscore_avg=203.0:bitscore_max=203.0:bitscore_min=203.0:bitscore_std=0:bitscore_sum=203.0:capture_class_counter=c__Alphaproteobacteria--1||c__Gammaproteobacteria--1:capture_domain_counter=d__Bacteria--2:capture_family_counter=f__Burkholderiaceae--1||f__Rhizobiaceae--1:capture_genus_counter=g__Massilia--1||g__Rhizobium--1:capture_order_counter=o__Burkholderiales--1||o__Rhizobiales--1:capture_phylum_counter=p__Proteobacteria--2:capture_species_counter=s__Massilia sp014171595--1||s__Rhizobium grahamii_A--1:evalue_avg=8.35e-67:evalue_max=8.35e-67:evalue_min=8.35e-67:evalue_std=0:evalue_sum=8.35e-67:gapopen_avg=3.0:gapopen_max=3.0:gapopen_min=3.0:gapopen_std=0:gapopen_sum=3.0:gtdb_class_counter=:gtdb_domain_counter=:gtdb_family_counter=:gtdb_genus_counter=:gtdb_order_counter=:gtdb_phylum_counter=:gtdb_species_counter=:heptad_counter=MCP-36H--2:lbd_counter=:length_avg=175.0:length_max=175.0:length_min=175.0:length_std=0:length_sum=175.0:mismatch_avg=26.0:mismatch_max=26.0:mismatch_min=26.0:mismatch_std=0:mismatch_sum=26.0:name=N1106472:qcovhsp_avg=100.0:qcovhsp_max=100.0:qcovhsp_min=100.0:qcovhsp_std=0:qcovhsp_sum=100.0:qend_avg=168.0:qend_max=168.0:qend_min=168.0:qend_std=0:qend_sum=168.0:qstart_avg=1.0:qstart_max=1.0:qstart_min=1.0:qstart_std=0:qstart_sum=1.0:ref_name_counter=GB_GCA_005882155.1_protein.faa_VBCQ01000306.1_2@PF00015_full_PFAM.443.631--1:scovhsp_avg=89.4:scovhsp_max=89.4:scovhsp_min=89.4:scovhsp_std=0:scovhsp_sum=89.4:send_avg=182.0:send_max=182.0:send_min=182.0:send_std=0:send_sum=182.0:sstart_avg=15.0:sstart_max=15.0:sstart_min=15.0:sstart_std=0:sstart_sum=15.0])0.799:0.00767256[&&NHX:Sample_counter=rhiztom1--2||rhiztom3--1:Type_counter=capture--3:besthit_avg=85.6:besthit_max=94.1:besthit_min=77.1:besthit_std=12.020815280171307:besthit_sum=171.2:bitscore_avg=199.5:bitscore_max=203.0:bitscore_min=196.0:bitscore_std=4.949747468305833:bitscore_sum=399.0:capture_class_counter=c__Alphaproteobacteria--1||c__Gammaproteobacteria--2:capture_domain_counter=d__Bacteria--3:capture_family_counter=f__Burkholderiaceae--2||f__Rhizobiaceae--1:capture_genus_counter=g__Massilia--2||g__Rhizobium--1:capture_order_counter=o__Burkholderiales--2||o__Rhizobiales--1:capture_phylum_counter=p__Proteobacteria--3:capture_species_counter=s__Massilia sp014171595--2||s__Rhizobium grahamii_A--1:evalue_avg=4.7367499999999994e-65:evalue_max=9.39e-65:evalue_min=8.35e-67:evalue_std=6.580689259112604e-65:evalue_sum=9.473499999999999e-65:gapopen_avg=1.5:gapopen_max=3.0:gapopen_min=0.0:gapopen_std=2.1213203435596424:gapopen_sum=3.0:gtdb_class_counter=:gtdb_domain_counter=:gtdb_family_counter=:gtdb_genus_counter=:gtdb_order_counter=:gtdb_phylum_counter=:gtdb_species_counter=:heptad_counter=MCP-36H--3:lbd_counter=:length_avg=146.5:length_max=175.0:length_min=118.0:length_std=40.30508652763321:length_sum=293.0:mismatch_avg=16.5:mismatch_max=26.0:mismatch_min=7.0:mismatch_std=13.435028842544403:mismatch_sum=33.0:name=N1106473:qcovhsp_avg=99.15:qcovhsp_max=100.0:qcovhsp_min=98.3:qcovhsp_std=1.2020815280171329:qcovhsp_sum=198.3:qend_avg=143.0:qend_max=168.0:qend_min=118.0:qend_std=35.35533905932738:qend_sum=286.0:qstart_avg=1.0:qstart_max=1.0:qstart_min=1.0:qstart_std=0.0:qstart_sum=2.0:ref_name_counter=GB_GCA_005882155.1_protein.faa_VBCQ01000306.1_2@PF00015_full_PFAM.443.631--1||RS_GCF_012932665.1_protein.faa_NZ_JABBHK010000016.1_12@PF00015_full_PFAM.315.502--1:scovhsp_avg=76.25:scovhsp_max=89.4:scovhsp_min=63.1:scovhsp_std=18.596908345206202:scovhsp_sum=152.5:send_avg=154.5:send_max=182.0:send_min=127.0:send_std=38.890872965260115:send_sum=309.0:sstart_avg=12.5:sstart_max=15.0:sstart_min=10.0:sstart_std=3.5355339059327378:sstart_sum=25.0],(e9694c91-61f2-48d5-8e54-d0782b90b1dd_3@MCPsignal.271.425:0.0666357[&&NHX:Sample=rhiztom1:Type=capture:besthit=84.3:bitscore=226.0:capture_class=c__Gammaproteobacteria:capture_domain=d__Bacteria:capture_family=f__Enterobacteriaceae:capture_genus=g__Pantoea:capture_order=o__Enterobacterales:capture_phylum=p__Proteobacteria:capture_species=s__Pantoea sp002359495:evalue=5.15e-76:gapopen=1.0:heptad=MCP-36H:length=153.0:mismatch=23.0:qcovhsp=99.4:qend=154.0:qstart=2.0:ref_name=RS_GCF_000800095.1_protein.faa_NZ_JUHA01000040.1_25@PF00015_full_PFAM.314.502:scovhsp=80.9:send=166.0:sstart=15.0],93bf9522-1787-4e2d-883d-e9bf7579e25c_3@MCPsignal.109.218:5e-09[&&NHX:besthit=93.6:bitscore=182.0:evalue=8.9e-60:gapopen=0.0:length=109.0:mismatch=7.0:qcovhsp=100.0:qend=109.0:qstart=1.0:ref_name=RS_GCF_012932665.1_protein.faa_NZ_JABBHK010000016.1_12@PF00015_full_PFAM.315.502:scovhsp=58.3:send=127.0:sstart=19.0])0:5e-09[&&NHX:Sample_counter=rhiztom1--1:Type_counter=capture--1:besthit_avg=88.94999999999999:besthit_max=93.6:besthit_min=84.3:besthit_std=6.5760930650348906:besthit_sum=177.89999999999998:bitscore_avg=204.0:bitscore_max=226.0:bitscore_min=182.0:bitscore_std=31.11269837220809:bitscore_sum=408.0:capture_class_counter=c__Gammaproteobacteria--1:capture_domain_counter=d__Bacteria--1:capture_family_counter=f__Enterobacteriaceae--1:capture_genus_counter=g__Pantoea--1:capture_order_counter=o__Enterobacterales--1:capture_phylum_counter=p__Proteobacteria--1:capture_species_counter=s__Pantoea sp002359495--1:evalue_avg=4.45e-60:evalue_max=8.9e-60:evalue_min=5.15e-76:evalue_std=6.293250352560273e-60:evalue_sum=8.9e-60:gapopen_avg=0.5:gapopen_max=1.0:gapopen_min=0.0:gapopen_std=0.7071067811865476:gapopen_sum=1.0:gtdb_class_counter=:gtdb_domain_counter=:gtdb_family_counter=:gtdb_genus_counter=:gtdb_order_counter=:gtdb_phylum_counter=:gtdb_species_counter=:heptad_counter=MCP-36H--1:lbd_counter=:length_avg=131.0:length_max=153.0:length_min=109.0:length_std=31.11269837220809:length_sum=262.0:mismatch_avg=15.0:mismatch_max=23.0:mismatch_min=7.0:mismatch_std=11.313708498984761:mismatch_sum=30.0:name=N1106476:qcovhsp_avg=99.7:qcovhsp_max=100.0:qcovhsp_min=99.4:qcovhsp_std=0.42426406871192446:qcovhsp_sum=199.4:qend_avg=131.5:qend_max=154.0:qend_min=109.0:qend_std=31.81980515339464:qend_sum=263.0:qstart_avg=1.5:qstart_max=2.0:qstart_min=1.0:qstart_std=0.7071067811865476:qstart_sum=3.0:ref_name_counter=RS_GCF_000800095.1_protein.faa_NZ_JUHA01000040.1_25@PF00015_full_PFAM.314.502--1||RS_GCF_012932665.1_protein.faa_NZ_JABBHK010000016.1_12@PF00015_full_PFAM.315.502--1:scovhsp_avg=69.6:scovhsp_max=80.9:scovhsp_min=58.3:scovhsp_std=15.98061325481598:scovhsp_sum=139.2:send_avg=146.5:send_max=166.0:send_min=127.0:send_std=27.577164466275352:send_sum=293.0:sstart_avg=17.0:sstart_max=19.0:sstart_min=15.0:sstart_std=2.8284271247461903:sstart_sum=34.0])0.757:0.00690371[&&NHX:Sample_counter=rhiztom1--3||rhiztom3--1:Type_counter=capture--4:besthit_avg=87.27499999999999:besthit_max=94.1:besthit_min=77.1:besthit_std=8.143862719864572:besthit_sum=349.09999999999997:bitscore_avg=201.75:bitscore_max=226.0:bitscore_min=182.0:bitscore_std=18.373440976946405:bitscore_sum=807.0:capture_class_counter=c__Alphaproteobacteria--1||c__Gammaproteobacteria--3:capture_domain_counter=d__Bacteria--4:capture_family_counter=f__Burkholderiaceae--2||f__Enterobacteriaceae--1||f__Rhizobiaceae--1:capture_genus_counter=g__Massilia--2||g__Pantoea--1||g__Rhizobium--1:capture_order_counter=o__Burkholderiales--2||o__Enterobacterales--1||o__Rhizobiales--1:capture_phylum_counter=p__Proteobacteria--4:capture_species_counter=s__Massilia sp014171595--2||s__Pantoea sp002359495--1||s__Rhizobium grahamii_A--1:evalue_avg=2.22502368375e-60:evalue_max=8.9e-60:evalue_min=5.15e-76:evalue_std=4.4499842110515486e-60:evalue_sum=8.900094735e-60:gapopen_avg=1.0:gapopen_max=3.0:gapopen_min=0.0:gapopen_std=1.4142135623730951:gapopen_sum=4.0:gtdb_class_counter=:gtdb_domain_counter=:gtdb_family_counter=:gtdb_genus_counter=:gtdb_order_counter=:gtdb_phylum_counter=:gtdb_species_counter=:heptad_counter=MCP-36H--4:lbd_counter=:length_avg=138.75:length_max=175.0:length_min=109.0:length_std=30.728651125618907:length_sum=555.0:mismatch_avg=15.75:mismatch_max=26.0:mismatch_min=7.0:mismatch_std=10.177589760514683:mismatch_sum=63.0:name=N1106477:qcovhsp_avg=99.42500000000001:qcovhsp_max=100.0:qcovhsp_min=98.3:qcovhsp_std=0.801560977094071:qcovhsp_sum=397.70000000000005:qend_avg=137.25:qend_max=168.0:qend_min=109.0:qend_std=28.253318389173334:qend_sum=549.0:qstart_avg=1.25:qstart_max=2.0:qstart_min=1.0:qstart_std=0.5:qstart_sum=5.0:ref_name_counter=GB_GCA_005882155.1_protein.faa_VBCQ01000306.1_2@PF00015_full_PFAM.443.631--1||RS_GCF_000800095.1_protein.faa_NZ_JUHA01000040.1_25@PF00015_full_PFAM.314.502--1||RS_GCF_012932665.1_protein.faa_NZ_JABBHK010000016.1_12@PF00015_full_PFAM.315.502--2:scovhsp_avg=72.92500000000001:scovhsp_max=89.4:scovhsp_min=58.3:scovhsp_std=14.667963957777738:scovhsp_sum=291.70000000000005:send_avg=150.5:send_max=182.0:send_min=127.0:send_std=27.910571473905726:send_sum=602.0:sstart_avg=14.75:sstart_max=19.0:sstart_min=10.0:sstart_std=3.685557397915997:sstart_sum=59.0],(((14801f3d-5dab-441f-b797-58c55f12f592_4@MCPsignal.183.287:5e-09[&&NHX:Sample=rhiztom1:Type=capture:besthit=96.2:bitscore=173.0:capture_class=c__Gammaproteobacteria:capture_domain=d__Bacteria:capture_family=f__Burkholderiaceae:capture_genus=g__Massilia:capture_order=o__Burkholderiales:capture_phylum=p__Proteobacteria:capture_species=s__Massilia sp014171595:evalue=3.34e-56:gapopen=0.0:heptad=MCP-36H:length=104.0:mismatch=4.0:qcovhsp=100.0:qend=104.0:qstart=1.0:ref_name=GB_GCA_005882155.1_protein.faa_VBCQ01000306.1_2@PF00015_full_PFAM.443.631:scovhsp=55.3:send=113.0:sstart=10.0],c606dbd4-92fb-432e-b328-c67c505a8d69_6@MCPsignal.78.174:5e-09[&&NHX:Sample=rhiztom1:Type=capture:besthit=94.9:bitscore=155.0:capture_class=c__Gammaproteobacteria:capture_domain=d__Bacteria:capture_family=f__Burkholderiaceae:capture_genus=g__Hylemonella:capture_order=o__Burkholderiales:capture_phylum=p__Proteobacteria:capture_species=s__Hylemonella gracilis:evalue=2.34e-49:gapopen=1.0:heptad=MCP-36H:length=98.0:mismatch=3.0:qcovhsp=100.0:qend=96.0:qstart=1.0:ref_name=GB_GCA_005882155.1_protein.faa_VBCQ01000306.1_2@PF00015_full_PFAM.443.631:scovhsp=52.1:send=107.0:sstart=10.0])0:5e-09[&&NHX:Sample_counter=rhiztom1--2:Type_counter=capture--2:besthit_avg=95.55000000000001:besthit_max=96.2:besthit_min=94.9:besthit_std=0.9192388155425097:besthit_sum=191.10000000000002:bitscore_avg=164.0:bitscore_max=173.0:bitscore_min=155.0:bitscore_std=12.727922061357855:bitscore_sum=328.0:capture_class_counter=c__Gammaproteobacteria--2:capture_domain_counter=d__Bacteria--2:capture_family_counter=f__Burkholderiaceae--2:capture_genus_counter=g__Hylemonella--1||g__Massilia--1:capture_order_counter=o__Burkholderiales--2:capture_phylum_counter=p__Proteobacteria--2:capture_species_counter=s__Hylemonella gracilis--1||s__Massilia sp014171595--1:evalue_avg=1.1700001669999998e-49:evalue_max=2.34e-49:evalue_min=3.34e-56:evalue_std=1.6546296318028562e-49:evalue_sum=2.3400003339999997e-49:gapopen_avg=0.5:gapopen_max=1.0:gapopen_min=0.0:gapopen_std=0.7071067811865476:gapopen_sum=1.0:gtdb_class_counter=:gtdb_domain_counter=:gtdb_family_counter=:gtdb_genus_counter=:gtdb_order_counter=:gtdb_phylum_counter=:gtdb_species_counter=:heptad_counter=MCP-36H--2:lbd_counter=:length_avg=101.0:length_max=104.0:length_min=98.0:length_std=4.242640687119285:length_sum=202.0:mismatch_avg=3.5:mismatch_max=4.0:mismatch_min=3.0:mismatch_std=0.7071067811865476:mismatch_sum=7.0:name=N1106480:qcovhsp_avg=100.0:qcovhsp_max=100.0:qcovhsp_min=100.0:qcovhsp_std=0.0:qcovhsp_sum=200.0:qend_avg=100.0:qend_max=104.0:qend_min=96.0:qend_std=5.656854249492381:qend_sum=200.0:qstart_avg=1.0:qstart_max=1.0:qstart_min=1.0:qstart_std=0.0:qstart_sum=2.0:ref_name_counter=GB_GCA_005882155.1_protein.faa_VBCQ01000306.1_2@PF00015_full_PFAM.443.631--2:scovhsp_avg=53.7:scovhsp_max=55.3:scovhsp_min=52.1:scovhsp_std=2.262741699796949:scovhsp_sum=107.4:send_avg=110.0:send_max=113.0:send_min=107.0:send_std=4.242640687119285:send_sum=220.0:sstart_avg=10.0:sstart_max=10.0:sstart_min=10.0:sstart_std=0.0:sstart_sum=20.0],ce7accda-f8e3-4a89-9e58-39147ff44716_3@MCPsignal.29.186:0.0292966[&&NHX:Sample=rhiztom1:Type=capture:besthit=82.2:bitscore=216.0:capture_class=c__Gammaproteobacteria:capture_domain=d__Bacteria:capture_family=f__Burkholderiaceae:capture_genus=g__Hylemonella:capture_order=o__Burkholderiales:capture_phylum=p__Proteobacteria:capture_species=s__Hylemonella gracilis:evalue=5.23e-72:gapopen=1.0:heptad=MCP-36H:length=157.0:mismatch=27.0:qcovhsp=100.0:qend=157.0:qstart=1.0:ref_name=RS_GCF_000800095.1_protein.faa_NZ_JUHA01000040.1_25@PF00015_full_PFAM.314.502:scovhsp=83.0:send=166.0:sstart=11.0])0:1.3e-08[&&NHX:Sample_counter=rhiztom1--3:Type_counter=capture--3:besthit_avg=91.10000000000001:besthit_max=96.2:besthit_min=82.2:besthit_std=7.7349854557070765:besthit_sum=273.3:bitscore_avg=181.33333333333334:bitscore_max=216.0:bitscore_min=155.0:bitscore_std=31.342197327777345:bitscore_sum=544.0:capture_class_counter=c__Gammaproteobacteria--3:capture_domain_counter=d__Bacteria--3:capture_family_counter=f__Burkholderiaceae--3:capture_genus_counter=g__Hylemonella--2||g__Massilia--1:capture_order_counter=o__Burkholderiales--3:capture_phylum_counter=p__Proteobacteria--3:capture_species_counter=s__Hylemonella gracilis--2||s__Massilia sp014171595--1:evalue_avg=7.800001113333333e-50:evalue_max=2.34e-49:evalue_min=5.23e-72:evalue_std=1.3509995334862394e-49:evalue_sum=2.3400003339999997e-49:gapopen_avg=0.6666666666666666:gapopen_max=1.0:gapopen_min=0.0:gapopen_std=0.5773502691896258:gapopen_sum=2.0:gtdb_class_counter=:gtdb_domain_counter=:gtdb_family_counter=:gtdb_genus_counter=:gtdb_order_counter=:gtdb_phylum_counter=:gtdb_species_counter=:heptad_counter=MCP-36H--3:lbd_counter=:length_avg=119.66666666666667:length_max=157.0:length_min=98.0:length_std=32.47049943153529:length_sum=359.0:mismatch_avg=11.333333333333334:mismatch_max=27.0:mismatch_min=3.0:mismatch_std=13.576941236277534:mismatch_sum=34.0:name=N1106482:qcovhsp_avg=100.0:qcovhsp_max=100.0:qcovhsp_min=100.0:qcovhsp_std=0.0:qcovhsp_sum=300.0:qend_avg=119.0:qend_max=157.0:qend_min=96.0:qend_std=33.15116890850155:qend_sum=357.0:qstart_avg=1.0:qstart_max=1.0:qstart_min=1.0:qstart_std=0.0:qstart_sum=3.0:ref_name_counter=GB_GCA_005882155.1_protein.faa_VBCQ01000306.1_2@PF00015_full_PFAM.443.631--2||RS_GCF_000800095.1_protein.faa_NZ_JUHA01000040.1_25@PF00015_full_PFAM.314.502--1:scovhsp_avg=63.46666666666666:scovhsp_max=83.0:scovhsp_min=52.1:scovhsp_std=16.99186079666772:scovhsp_sum=190.39999999999998:send_avg=128.66666666666666:send_max=166.0:send_min=107.0:send_std=32.47049943153529:send_sum=386.0:sstart_avg=10.333333333333334:sstart_max=11.0:sstart_min=10.0:sstart_std=0.5773502691896257:sstart_sum=31.0],faab6405-9701-43ab-b775-50e7ba16ce94_1@MCPsignal.161.296:0.0483662[&&NHX:Sample=rhiztom2:Type=capture:besthit=87.4:bitscore=202.0:capture_class=c__Gammaproteobacteria:capture_domain=d__Bacteria:capture_family=f__Burkholderiaceae:capture_genus=g__Janthinobacterium:capture_order=o__Burkholderiales:capture_phylum=p__Proteobacteria:capture_species=s__Janthinobacterium sp002797895:evalue=6.54e-67:gapopen=0.0:heptad=MCP-36H:length=135.0:mismatch=17.0:qcovhsp=100.0:qend=135.0:qstart=1.0:ref_name=RS_GCF_000800095.1_protein.faa_NZ_JUHA01000040.1_25@PF00015_full_PFAM.314.502:scovhsp=71.8:send=145.0:sstart=11.0])0.632:0.00623562[&&NHX:Sample_counter=rhiztom1--3||rhiztom2--1:Type_counter=capture--4:besthit_avg=90.175:besthit_max=96.2:besthit_min=82.2:besthit_std=6.580970039945986:besthit_sum=360.7:bitscore_avg=186.5:bitscore_max=216.0:bitscore_min=155.0:bitscore_std=27.598309126949545:bitscore_sum=746.0:capture_class_counter=c__Gammaproteobacteria--4:capture_domain_counter=d__Bacteria--4:capture_family_counter=f__Burkholderiaceae--4:capture_genus_counter=g__Hylemonella--2||g__Janthinobacterium--1||g__Massilia--1:capture_order_counter=o__Burkholderiales--4:capture_phylum_counter=p__Proteobacteria--4:capture_species_counter=s__Hylemonella gracilis--2||s__Janthinobacterium sp002797895--1||s__Massilia sp014171595--1:evalue_avg=5.850000834999999e-50:evalue_max=2.34e-49:evalue_min=5.23e-72:evalue_std=1.1699999443333439e-49:evalue_sum=2.3400003339999997e-49:gapopen_avg=0.5:gapopen_max=1.0:gapopen_min=0.0:gapopen_std=0.5773502691896257:gapopen_sum=2.0:gtdb_class_counter=:gtdb_domain_counter=:gtdb_family_counter=:gtdb_genus_counter=:gtdb_order_counter=:gtdb_phylum_counter=:gtdb_species_counter=:heptad_counter=MCP-36H--4:lbd_counter=:length_avg=123.5:length_max=157.0:length_min=98.0:length_std=27.598309126949545:length_sum=494.0:mismatch_avg=12.75:mismatch_max=27.0:mismatch_min=3.0:mismatch_std=11.4418821295566:mismatch_sum=51.0:name=N1106484:qcovhsp_avg=100.0:qcovhsp_max=100.0:qcovhsp_min=100.0:qcovhsp_std=0.0:qcovhsp_sum=400.0:qend_avg=123.0:qend_max=157.0:qend_min=96.0:qend_std=28.225284173355398:qend_sum=492.0:qstart_avg=1.0:qstart_max=1.0:qstart_min=1.0:qstart_std=0.0:qstart_sum=4.0:ref_name_counter=GB_GCA_005882155.1_protein.faa_VBCQ01000306.1_2@PF00015_full_PFAM.443.631--2||RS_GCF_000800095.1_protein.faa_NZ_JUHA01000040.1_25@PF00015_full_PFAM.314.502--2:scovhsp_avg=65.55:scovhsp_max=83.0:scovhsp_min=52.1:scovhsp_std=14.48597022409384:scovhsp_sum=262.2:send_avg=132.75:send_max=166.0:send_min=107.0:send_std=27.74136502289196:send_sum=531.0:sstart_avg=10.5:sstart_max=11.0:sstart_min=10.0:sstart_std=0.5773502691896257:sstart_sum=42.0])0.83:0.0095298[&&NHX:Sample_counter=rhiztom1--6||rhiztom2--1||rhiztom3--1:Type_counter=capture--8:besthit_avg=88.725:besthit_max=96.2:besthit_min=77.1:besthit_std=7.027649474956556:besthit_sum=709.8:bitscore_avg=194.125:bitscore_max=226.0:bitscore_min=155.0:bitscore_std=23.185201561094342:bitscore_sum=1553.0:capture_class_counter=c__Alphaproteobacteria--1||c__Gammaproteobacteria--7:capture_domain_counter=d__Bacteria--8:capture_family_counter=f__Burkholderiaceae--6||f__Enterobacteriaceae--1||f__Rhizobiaceae--1:capture_genus_counter=g__Hylemonella--2||g__Janthinobacterium--1||g__Massilia--3||g__Pantoea--1||g__Rhizobium--1:capture_order_counter=o__Burkholderiales--6||o__Enterobacterales--1||o__Rhizobiales--1:capture_phylum_counter=p__Proteobacteria--8:capture_species_counter=s__Hylemonella gracilis--2||s__Janthinobacterium sp002797895--1||s__Massilia sp014171595--3||s__Pantoea sp002359495--1||s__Rhizobium grahamii_A--1:evalue_avg=2.925000417611251e-50:evalue_max=2.34e-49:evalue_min=5.15e-76:evalue_std=8.273149171142261e-50:evalue_sum=2.340000334089001e-49:gapopen_avg=0.75:gapopen_max=3.0:gapopen_min=0.0:gapopen_std=1.0350983390135313:gapopen_sum=6.0:gtdb_class_counter=:gtdb_domain_counter=:gtdb_family_counter=:gtdb_genus_counter=:gtdb_order_counter=:gtdb_phylum_counter=:gtdb_species_counter=:heptad_counter=MCP-36H--8:lbd_counter=:length_avg=131.125:length_max=175.0:length_min=98.0:length_std=28.24099097816101:length_sum=1049.0:mismatch_avg=14.25:mismatch_max=27.0:mismatch_min=3.0:mismatch_std=10.152409988344077:mismatch_sum=114.0:name=N1106485:qcovhsp_avg=99.7125:qcovhsp_max=100.0:qcovhsp_min=98.3:qcovhsp_std=0.608129450504931:qcovhsp_sum=797.7:qend_avg=130.125:qend_max=168.0:qend_min=96.0:qend_std=27.23148125660026:qend_sum=1041.0:qstart_avg=1.125:qstart_max=2.0:qstart_min=1.0:qstart_std=0.3535533905932738:qstart_sum=9.0:ref_name_counter=GB_GCA_005882155.1_protein.faa_VBCQ01000306.1_2@PF00015_full_PFAM.443.631--3||RS_GCF_000800095.1_protein.faa_NZ_JUHA01000040.1_25@PF00015_full_PFAM.314.502--3||RS_GCF_012932665.1_protein.faa_NZ_JABBHK010000016.1_12@PF00015_full_PFAM.315.502--2:scovhsp_avg=69.2375:scovhsp_max=89.4:scovhsp_min=52.1:scovhsp_std=14.059865626262987:scovhsp_sum=553.9:send_avg=141.625:send_max=182.0:send_min=107.0:send_std=27.45353216931163:send_sum=1133.0:sstart_avg=12.625:sstart_max=19.0:sstart_min=10.0:sstart_std=3.3354160160315836:sstart_sum=101.0])0:5e-09[&&NHX:Sample_counter=rhizpot1--1||rhizpot3--3||rhiztom1--100||rhiztom2--32||rhiztom3--41:Type_counter=GTDB--7||capture--177:besthit_avg=90.19366197183099:besthit_max=97.9:besthit_min=73.6:besthit_std=5.801726507384407:besthit_sum=12807.5:bitscore_avg=186.30281690140845:bitscore_max=256.0:bitscore_min=73.6:bitscore_std=41.56283108955648:bitscore_sum=26455.0:capture_class_counter=c__Actinomycetia--1||c__Alphaproteobacteria--16||c__Bacilli--1||c__Clostridia--2||c__Desulfuromonadia--1||c__Gammaproteobacteria--151||c__Spirochaetia--3||c__UBA727--1||c__Verrucomicrobiae--1:capture_domain_counter=d__Bacteria--177:capture_family_counter=f__Acetobacteraceae--1||f__Beijerinckiaceae--1||f__Burkholderiaceae--121||f__Caulobacteraceae--1||f__Enterobacteriaceae--3||f__Halomonadaceae--4||f__Kineococcaceae--1||f__Lachnospiraceae--2||f__Magnetospirillaceae--2||f__Natronospirillaceae--1||f__Opitutaceae--1||f__Paenibacillaceae--1||f__Rhizobiaceae--6||f__Rhodobacteraceae--2||f__Sphingomonadaceae--3||f__Thiobacillaceae--17||f__Trichloromonadaceae--1||f__UBA12059--3||f__UBA5518--2||f__Usitatibacteraceae--1||f__VGSZ01--1||f__Xanthomonadaceae--2:capture_genus_counter=g__Achromobacter--1||g__Acidovorax_A--1||g__Alicycliphilus--1||g__Aminobacter--5||g__Aquabacterium--2||g__Aquabacterium_A--1||g__Bosea--1||g__Burkholderia--1||g__Caballeronia--1||g__Caulobacter--1||g__Citrobacter_A--1||g__DT-108--1||g__Erwinia--1||g__Halomonas--4||g__Hydrogenophaga--5||g__Hylemonella--23||g__Ideonella_A--4||g__JAEUMZ01--1||g__Janthinobacterium--1||g__Kineococcus--1||g__Lysobacter--1||g__MD308--1||g__Massilia--49||g__Opi-474--1||g__PFJX01--5||g__Pantoea--1||g__Piscinibacter--1||g__Rhizobium--1||g__Rhizorhabdus--1||g__Rhodoferax--3||g__Roseomonas_C--1||g__Roseovarius--2||g__Rubrivivax--4||g__Saccharibacillus--1||g__Sphaerotilus--1||g__Sphingobium--1||g__Stenotrophomonas--1||g__Telmatospirillum--2||g__Thiobacillus--12||g__Trichloromonas--1||g__UBA3402--1||g__UBA5200--3||g__UBA5518--2||g__VGSZ01--1||g__Variovorax--1||g__XMGL2--1||g__Zhizhongheella--21:capture_order_counter=o__Acetobacterales--1||o__Actinomycetales--1||o__Burkholderiales--139||o__Caulobacterales--1||o__Desulfuromonadales--1||o__Enterobacterales--3||o__Lachnospirales--2||o__Opitutales--1||o__Paenibacillales--1||o__Pseudomonadales--7||o__Rhizobiales--7||o__Rhodobacterales--2||o__Rhodospirillales--2||o__Sphingomonadales--3||o__Treponematales--3||o__UBA727--1||o__Xanthomonadales--2:capture_phylum_counter=p__Actinobacteriota--1||p__Desulfobacterota--1||p__Firmicutes--1||p__Firmicutes_A--2||p__Myxococcota--1||p__Proteobacteria--167||p__Spirochaetota--3||p__Verrucomicrobiota--1:capture_species_counter=s__Achromobacter dolens--1||s__Acidovorax_A sp002397315--1||s__Alicycliphilus sp018240995--1||s__Aminobacter aminovorans--5||s__Aquabacterium sp002339015--2||s__Aquabacterium_A sp016213205--1||s__Bosea sp900185715--1||s__Burkholderia sp001522585--1||s__Caballeronia sp018408855--1||s__Caulobacter zeae--1||s__Citrobacter_A farmeri--1||s__DT-108 sp013214075--1||s__Erwinia rhapontici--1||s__Halomonas heilongjiangensis--1||s__Halomonas sp010994375--1||s__Halomonas urumqiensis--2||s__Hydrogenophaga sp006227825--2||s__Hydrogenophaga sp018335615--2||s__Hydrogenophaga taeniospiralis--1||s__Hylemonella gracilis--23||s__Ideonella_A sakaiensis--4||s__JAEUMZ01 sp016790765--1||s__Janthinobacterium sp002797895--1||s__Kineococcus rhizosphaerae--1||s__Lysobacter sp000426005--1||s__MD308 sp000403475--1||s__Massilia aurea_A--1||s__Massilia sp002354135--2||s__Massilia sp002428015--1||s__Massilia sp003520365--1||s__Massilia sp012849555--1||s__Massilia sp014171595--42||s__Massilia sp015277795--1||s__Opi-474 sp903830425--1||s__PFJX01 sp903918705--5||s__Pantoea sp002359495--1||s__Piscinibacter sp017795745--1||s__Rhizobium grahamii_A--1||s__Rhizorhabdus sp001428605--1||s__Rhodoferax sp002390825--1||s__Rhodoferax sp012927445--2||s__Roseomonas_C hellenica--1||s__Roseovarius sp002166865--2||s__Rubrivivax sp001295905--3||s__Rubrivivax sp016716535--1||s__Saccharibacillus brassicae--1||s__Sphaerotilus hippei--1||s__Sphingobium jiangsuense--1||s__Stenotrophomonas maltophilia_AV--1||s__Telmatospirillum sp015654615--2||s__Thiobacillus sp016195805--12||s__Trichloromonas sp002423365--1||s__UBA3402 sp910585645--1||s__UBA5200 sp002412825--3||s__UBA5518 sp903938575--2||s__VGSZ01 sp016874845--1||s__Variovorax sp003984645--1||s__XMGL2 sp018863195--1||s__Zhizhongheella caldifontis--21:evalue_avg=2.7816907783831492e-21:evalue_max=3.95e-19:evalue_min=5.24e-88:evalue_std=3.314766359883962e-20:evalue_sum=3.950000905304072e-19:gapopen_avg=0.2323943661971831:gapopen_max=3.0:gapopen_min=0.0:gapopen_std=0.5543572465905607:gapopen_sum=33.0:gtdb_class_counter=c__Gammaproteobacteria--7:gtdb_domain_counter=d__Bacteria--7:gtdb_family_counter=f__Burkholderiaceae--7:gtdb_genus_counter=g__Ideonella--1||g__Pseudorivibacter--1||g__Rhizobacter--1||g__Roseateles--1||g__Rubrivivax--1||g__VBDL01--2:gtdb_order_counter=o__Burkholderiales--7:gtdb_phylum_counter=p__Proteobacteria--7:gtdb_species_counter=s__Ideonella dechloratans--1||s__Pseudorivibacter rhizosphaerae--1||s__Rhizobacter sp001425785--1||s__Roseateles sp900109745--1||s__Rubrivivax sp018971105--1||s__VBDL01 sp005884255--1||s__VBDL01 sp014873965--1:heptad_counter=MCP-36H--184:lbd_counter=:lca_tree=f__Burkholderiaceae:length_avg=125.26760563380282:length_max=175.0:length_min=42.0:length_std=29.464467239156793:length_sum=17788.0:mismatch_avg=11.950704225352112:mismatch_max=34.0:mismatch_min=1.0:mismatch_std=6.637874846611135:mismatch_sum=1697.0:name=N1106486:qcovhsp_avg=99.48450704225351:qcovhsp_max=100.0:qcovhsp_min=95.1:qcovhsp_std=1.0101819072650513:qcovhsp_sum=14126.8:qend_avg=125.35915492957747:qend_max=168.0:qend_min=42.0:qend_std=29.327532038189027:qend_sum=17801.0:qstart_avg=1.2535211267605635:qstart_max=5.0:qstart_min=1.0:qstart_std=0.708976084366022:qstart_sum=178.0:ref_name_counter=GB_GCA_005882155.1_protein.faa_VBCQ01000306.1_2@PF00015_full_PFAM.443.631--12||GB_GCA_007994965.1_protein.faa_VOPW01000001.1_1010@PF00015_full_PFAM.277.449--1||GB_GCA_011390835.1_protein.faa_JAABRQ010000066.1_2@PF00015_full_PFAM.312.483--6||GB_GCA_011391495.1_protein.faa_JAABQK010000024.1_33@PF00015_full_PFAM.1.118--1||GB_GCA_014379885.1_protein.faa_JACMKW010000627.1_3@PF00015_full_PFAM.324.405--1||GB_GCA_014859905.1_protein.faa_JACZKT010000299.1_15@PF00015_full_PFAM.315.498--16||GB_GCA_016706565.1_protein.faa_JADJJI010000001.1_400@PF00015_full_PFAM.287.427--1||RS_GCF_000799605.1_protein.faa_NZ_JUGZ01000066.1_1@PF00015_full_PFAM.317.416--6||RS_GCF_000799605.1_protein.faa_NZ_JUGZ01000068.1_2@PF00015_full_PFAM.442.517--5||RS_GCF_000800095.1_protein.faa_NZ_JUHA01000040.1_25@PF00015_full_PFAM.314.502--27||RS_GCF_001424425.1_protein.faa_NZ_LMPT01000021.1_3@PF00015_full_PFAM.10.82--1||RS_GCF_001425785.1_protein.faa_NZ_LMDI01000075.1_1@PF00015_full_PFAM.1.103--1||RS_GCF_003574675.1_protein.faa_NZ_QOAZ01000075.1_1@PF00015_full_PFAM.274.442--1||RS_GCF_003591035.1_protein.faa_NZ_QYUO01000002.1_377@PF00015_full_PFAM.312.504--1||RS_GCF_003852895.1_protein.faa_NZ_QUSW01000002.1_713@PF00015_full_PFAM.325.513--8||RS_GCF_003852895.1_protein.faa_NZ_QUSW01000002.1_717@PF00015_full_PFAM.312.501--1||RS_GCF_012932665.1_protein.faa_NZ_JABBHK010000016.1_12@PF00015_full_PFAM.315.502--52||RS_GCF_015624425.1_protein.faa_NZ_CP049919.1_1802@PF00015_full_PFAM.253.510--1:scovhsp_avg=71.2605633802817:scovhsp_max=89.4:scovhsp_min=50.0:scovhsp_std=10.979497060827532:scovhsp_sum=10119.0:send_avg=145.17605633802816:send_max=234.0:send_min=70.0:send_std=30.448491396272168:send_sum=20615.0:sstart_avg=21.098591549295776:sstart_max=95.0:sstart_min=1.0:sstart_std=17.978438567388064:sstart_sum=2996.0])0:5e-09[&&NHX:Sample_counter=rhizpot1--1||rhizpot3--3||rhiztom1--100||rhiztom2--33||rhiztom3--42:Type_counter=GTDB--7||capture--179:besthit_avg=90.23426573426573:besthit_max=97.9:besthit_min=73.6:besthit_std=5.80161591009993:besthit_sum=12903.5:bitscore_avg=186.12587412587413:bitscore_max=256.0:bitscore_min=73.6:bitscore_std=41.47023998831294:bitscore_sum=26616.0:capture_class_counter=c__Actinomycetia--1||c__Alphaproteobacteria--16||c__Bacilli--1||c__Clostridia--2||c__Desulfuromonadia--1||c__Gammaproteobacteria--153||c__Spirochaetia--3||c__UBA727--1||c__Verrucomicrobiae--1:capture_domain_counter=d__Bacteria--179:capture_family_counter=f__Acetobacteraceae--1||f__Beijerinckiaceae--1||f__Burkholderiaceae--123||f__Caulobacteraceae--1||f__Enterobacteriaceae--3||f__Halomonadaceae--4||f__Kineococcaceae--1||f__Lachnospiraceae--2||f__Magnetospirillaceae--2||f__Natronospirillaceae--1||f__Opitutaceae--1||f__Paenibacillaceae--1||f__Rhizobiaceae--6||f__Rhodobacteraceae--2||f__Sphingomonadaceae--3||f__Thiobacillaceae--17||f__Trichloromonadaceae--1||f__UBA12059--3||f__UBA5518--2||f__Usitatibacteraceae--1||f__VGSZ01--1||f__Xanthomonadaceae--2:capture_genus_counter=g__Achromobacter--1||g__Acidovorax_A--1||g__Alicycliphilus--1||g__Aminobacter--5||g__Aquabacterium--2||g__Aquabacterium_A--1||g__Bosea--1||g__Burkholderia--1||g__Caballeronia--1||g__Caulobacter--1||g__Citrobacter_A--1||g__Cupriavidus--1||g__DT-108--1||g__Erwinia--1||g__Halomonas--4||g__Hydrogenophaga--5||g__Hylemonella--23||g__Ideonella_A--4||g__JAEUMZ01--1||g__Janthinobacterium--1||g__Kineococcus--1||g__Lysobacter--1||g__MD308--1||g__Massilia--49||g__Opi-474--1||g__PFJX01--5||g__Pantoea--1||g__Piscinibacter--1||g__Rhizobium--1||g__Rhizorhabdus--1||g__Rhodoferax--3||g__Roseomonas_C--1||g__Roseovarius--2||g__Rubrivivax--5||g__Saccharibacillus--1||g__Sphaerotilus--1||g__Sphingobium--1||g__Stenotrophomonas--1||g__Telmatospirillum--2||g__Thiobacillus--12||g__Trichloromonas--1||g__UBA3402--1||g__UBA5200--3||g__UBA5518--2||g__VGSZ01--1||g__Variovorax--1||g__XMGL2--1||g__Zhizhongheella--21:capture_order_counter=o__Acetobacterales--1||o__Actinomycetales--1||o__Burkholderiales--141||o__Caulobacterales--1||o__Desulfuromonadales--1||o__Enterobacterales--3||o__Lachnospirales--2||o__Opitutales--1||o__Paenibacillales--1||o__Pseudomonadales--7||o__Rhizobiales--7||o__Rhodobacterales--2||o__Rhodospirillales--2||o__Sphingomonadales--3||o__Treponematales--3||o__UBA727--1||o__Xanthomonadales--2:capture_phylum_counter=p__Actinobacteriota--1||p__Desulfobacterota--1||p__Firmicutes--1||p__Firmicutes_A--2||p__Myxococcota--1||p__Proteobacteria--169||p__Spirochaetota--3||p__Verrucomicrobiota--1:capture_species_counter=s__Achromobacter dolens--1||s__Acidovorax_A sp002397315--1||s__Alicycliphilus sp018240995--1||s__Aminobacter aminovorans--5||s__Aquabacterium sp002339015--2||s__Aquabacterium_A sp016213205--1||s__Bosea sp900185715--1||s__Burkholderia sp001522585--1||s__Caballeronia sp018408855--1||s__Caulobacter zeae--1||s__Citrobacter_A farmeri--1||s__Cupriavidus sp013361545--1||s__DT-108 sp013214075--1||s__Erwinia rhapontici--1||s__Halomonas heilongjiangensis--1||s__Halomonas sp010994375--1||s__Halomonas urumqiensis--2||s__Hydrogenophaga sp006227825--2||s__Hydrogenophaga sp018335615--2||s__Hydrogenophaga taeniospiralis--1||s__Hylemonella gracilis--23||s__Ideonella_A sakaiensis--4||s__JAEUMZ01 sp016790765--1||s__Janthinobacterium sp002797895--1||s__Kineococcus rhizosphaerae--1||s__Lysobacter sp000426005--1||s__MD308 sp000403475--1||s__Massilia aurea_A--1||s__Massilia sp002354135--2||s__Massilia sp002428015--1||s__Massilia sp003520365--1||s__Massilia sp012849555--1||s__Massilia sp014171595--42||s__Massilia sp015277795--1||s__Opi-474 sp903830425--1||s__PFJX01 sp903918705--5||s__Pantoea sp002359495--1||s__Piscinibacter sp017795745--1||s__Rhizobium grahamii_A--1||s__Rhizorhabdus sp001428605--1||s__Rhodoferax sp002390825--1||s__Rhodoferax sp012927445--2||s__Roseomonas_C hellenica--1||s__Roseovarius sp002166865--2||s__Rubrivivax sp001295865--1||s__Rubrivivax sp001295905--3||s__Rubrivivax sp016716535--1||s__Saccharibacillus brassicae--1||s__Sphaerotilus hippei--1||s__Sphingobium jiangsuense--1||s__Stenotrophomonas maltophilia_AV--1||s__Telmatospirillum sp015654615--2||s__Thiobacillus sp016195805--12||s__Trichloromonas sp002423365--1||s__UBA3402 sp910585645--1||s__UBA5200 sp002412825--3||s__UBA5518 sp903938575--2||s__VGSZ01 sp016874845--1||s__Variovorax sp003984645--1||s__XMGL2 sp018863195--1||s__Zhizhongheella caldifontis--21:evalue_avg=2.7622383953175326e-21:evalue_max=3.95e-19:evalue_min=5.24e-88:evalue_std=3.303155934196732e-20:evalue_sum=3.950000905304072e-19:gapopen_avg=0.23776223776223776:gapopen_max=3.0:gapopen_min=0.0:gapopen_std=0.5561188691207486:gapopen_sum=34.0:gtdb_class_counter=c__Gammaproteobacteria--7:gtdb_domain_counter=d__Bacteria--7:gtdb_family_counter=f__Burkholderiaceae--7:gtdb_genus_counter=g__Ideonella--1||g__Pseudorivibacter--1||g__Rhizobacter--1||g__Roseateles--1||g__Rubrivivax--1||g__VBDL01--2:gtdb_order_counter=o__Burkholderiales--7:gtdb_phylum_counter=p__Proteobacteria--7:gtdb_species_counter=s__Ideonella dechloratans--1||s__Pseudorivibacter rhizosphaerae--1||s__Rhizobacter sp001425785--1||s__Roseateles sp900109745--1||s__Rubrivivax sp018971105--1||s__VBDL01 sp005884255--1||s__VBDL01 sp014873965--1:heptad_counter=MCP-36H--186:lbd_counter=:lca_tree=f__Burkholderiaceae:length_avg=125.0979020979021:length_max=175.0:length_min=42.0:length_std=29.430585481179197:length_sum=17889.0:mismatch_avg=11.888111888111888:mismatch_max=34.0:mismatch_min=1.0:mismatch_std=6.6566760887678145:mismatch_sum=1700.0:name=N1106487:qcovhsp_avg=99.48811188811189:qcovhsp_max=100.0:qcovhsp_min=95.1:qcovhsp_std=1.0075412486219002:qcovhsp_sum=14226.8:qend_avg=125.18181818181819:qend_max=168.0:qend_min=42.0:qend_std=29.300924458721834:qend_sum=17901.0:qstart_avg=1.2517482517482517:qstart_max=5.0:qstart_min=1.0:qstart_std=0.7067933087168567:qstart_sum=179.0:ref_name_counter=GB_GCA_005882155.1_protein.faa_VBCQ01000306.1_2@PF00015_full_PFAM.443.631--13||GB_GCA_007994965.1_protein.faa_VOPW01000001.1_1010@PF00015_full_PFAM.277.449--1||GB_GCA_011390835.1_protein.faa_JAABRQ010000066.1_2@PF00015_full_PFAM.312.483--6||GB_GCA_011391495.1_protein.faa_JAABQK010000024.1_33@PF00015_full_PFAM.1.118--1||GB_GCA_014379885.1_protein.faa_JACMKW010000627.1_3@PF00015_full_PFAM.324.405--1||GB_GCA_014859905.1_protein.faa_JACZKT010000299.1_15@PF00015_full_PFAM.315.498--16||GB_GCA_016706565.1_protein.faa_JADJJI010000001.1_400@PF00015_full_PFAM.287.427--1||RS_GCF_000799605.1_protein.faa_NZ_JUGZ01000066.1_1@PF00015_full_PFAM.317.416--6||RS_GCF_000799605.1_protein.faa_NZ_JUGZ01000068.1_2@PF00015_full_PFAM.442.517--5||RS_GCF_000800095.1_protein.faa_NZ_JUHA01000040.1_25@PF00015_full_PFAM.314.502--27||RS_GCF_001424425.1_protein.faa_NZ_LMPT01000021.1_3@PF00015_full_PFAM.10.82--1||RS_GCF_001425785.1_protein.faa_NZ_LMDI01000075.1_1@PF00015_full_PFAM.1.103--1||RS_GCF_003574675.1_protein.faa_NZ_QOAZ01000075.1_1@PF00015_full_PFAM.274.442--1||RS_GCF_003591035.1_protein.faa_NZ_QYUO01000002.1_377@PF00015_full_PFAM.312.504--1||RS_GCF_003852895.1_protein.faa_NZ_QUSW01000002.1_713@PF00015_full_PFAM.325.513--8||RS_GCF_003852895.1_protein.faa_NZ_QUSW01000002.1_717@PF00015_full_PFAM.312.501--1||RS_GCF_012932665.1_protein.faa_NZ_JABBHK010000016.1_12@PF00015_full_PFAM.315.502--52||RS_GCF_015624425.1_protein.faa_NZ_CP049919.1_1802@PF00015_full_PFAM.253.510--1:scovhsp_avg=71.13776223776223:scovhsp_max=89.4:scovhsp_min=50.0:scovhsp_std=11.038880098560496:scovhsp_sum=10172.699999999999:send_avg=144.93006993006992:send_max=234.0:send_min=70.0:send_std=30.48334810953197:send_sum=20725.0:sstart_avg=21.02097902097902:sstart_max=95.0:sstart_min=1.0:sstart_std=17.93904724159498:sstart_sum=3006.0])0:5e-09[&&NHX:Sample_counter=rhizpot1--1||rhizpot3--3||rhiztom1--105||rhiztom2--39||rhiztom3--42:Type_counter=GTDB--7||capture--190:besthit_avg=90.37777777777778:besthit_max=97.9:besthit_min=73.6:besthit_std=5.641869117101435:besthit_sum=13827.800000000001:bitscore_avg=188.62091503267973:bitscore_max=256.0:bitscore_min=73.6:bitscore_std=41.331391239453644:bitscore_sum=28859.0:capture_class_counter=c__Actinomycetia--1||c__Alphaproteobacteria--16||c__Bacilli--1||c__Clostridia--2||c__Desulfuromonadia--1||c__Gammaproteobacteria--164||c__Spirochaetia--3||c__UBA727--1||c__Verrucomicrobiae--1:capture_domain_counter=d__Bacteria--190:capture_family_counter=f__Acetobacteraceae--1||f__Beijerinckiaceae--1||f__Burkholderiaceae--133||f__Caulobacteraceae--1||f__Enterobacteriaceae--3||f__Halomonadaceae--4||f__Kineococcaceae--1||f__Lachnospiraceae--2||f__Magnetospirillaceae--2||f__Natronospirillaceae--1||f__Opitutaceae--1||f__Paenibacillaceae--1||f__Rhizobiaceae--6||f__Rhodobacteraceae--2||f__Salinisphaeraceae--1||f__Sphingomonadaceae--3||f__Thiobacillaceae--17||f__Trichloromonadaceae--1||f__UBA12059--3||f__UBA5518--2||f__Usitatibacteraceae--1||f__VGSZ01--1||f__Xanthomonadaceae--2:capture_genus_counter=g__Achromobacter--1||g__Acidovorax_A--1||g__Alicycliphilus--1||g__Aminobacter--5||g__Aquabacterium--2||g__Aquabacterium_A--1||g__Bosea--1||g__Burkholderia--1||g__Caballeronia--1||g__Caulobacter--1||g__Citrobacter_A--1||g__Cupriavidus--1||g__DT-108--1||g__Erwinia--1||g__Halomonas--4||g__Hydrogenophaga--5||g__Hylemonella--23||g__Ideonella_A--4||g__JAEUMZ01--1||g__Janthinobacterium--1||g__Kineococcus--1||g__Lysobacter--1||g__MD308--1||g__Massilia--54||g__Opi-474--1||g__PFJX01--5||g__Pantoea--1||g__Piscinibacter--1||g__Ramlibacter--1||g__Rhizobium--1||g__Rhizorhabdus--1||g__Rhodoferax--3||g__Roseomonas_C--1||g__Roseovarius--2||g__Rubrivivax--5||g__Saccharibacillus--1||g__Salinisphaera--1||g__Sphaerotilus--1||g__Sphingobium--1||g__Stenotrophomonas--1||g__Telmatospirillum--2||g__Thiobacillus--12||g__Trichloromonas--1||g__UBA3402--1||g__UBA5200--3||g__UBA5518--2||g__VGSZ01--1||g__Variovorax--1||g__XMGL2--1||g__Zhizhongheella--25:capture_order_counter=o__Acetobacterales--1||o__Actinomycetales--1||o__Burkholderiales--151||o__Caulobacterales--1||o__Desulfuromonadales--1||o__Enterobacterales--3||o__Lachnospirales--2||o__Nevskiales--1||o__Opitutales--1||o__Paenibacillales--1||o__Pseudomonadales--7||o__Rhizobiales--7||o__Rhodobacterales--2||o__Rhodospirillales--2||o__Sphingomonadales--3||o__Treponematales--3||o__UBA727--1||o__Xanthomonadales--2:capture_phylum_counter=p__Actinobacteriota--1||p__Desulfobacterota--1||p__Firmicutes--1||p__Firmicutes_A--2||p__Myxococcota--1||p__Proteobacteria--180||p__Spirochaetota--3||p__Verrucomicrobiota--1:capture_species_counter=s__Achromobacter dolens--1||s__Acidovorax_A sp002397315--1||s__Alicycliphilus sp018240995--1||s__Aminobacter aminovorans--5||s__Aquabacterium sp002339015--2||s__Aquabacterium_A sp016213205--1||s__Bosea sp900185715--1||s__Burkholderia sp001522585--1||s__Caballeronia sp018408855--1||s__Caulobacter zeae--1||s__Citrobacter_A farmeri--1||s__Cupriavidus sp013361545--1||s__DT-108 sp013214075--1||s__Erwinia rhapontici--1||s__Halomonas heilongjiangensis--1||s__Halomonas sp010994375--1||s__Halomonas urumqiensis--2||s__Hydrogenophaga sp006227825--2||s__Hydrogenophaga sp018335615--2||s__Hydrogenophaga taeniospiralis--1||s__Hylemonella gracilis--23||s__Ideonella_A sakaiensis--4||s__JAEUMZ01 sp016790765--1||s__Janthinobacterium sp002797895--1||s__Kineococcus rhizosphaerae--1||s__Lysobacter sp000426005--1||s__MD308 sp000403475--1||s__Massilia aurea_A--1||s__Massilia sp002354135--2||s__Massilia sp002428015--1||s__Massilia sp003520365--1||s__Massilia sp012849555--1||s__Massilia sp014171595--47||s__Massilia sp015277795--1||s__Opi-474 sp903830425--1||s__PFJX01 sp903918705--5||s__Pantoea sp002359495--1||s__Piscinibacter sp017795745--1||s__Ramlibacter sp013697775--1||s__Rhizobium grahamii_A--1||s__Rhizorhabdus sp001428605--1||s__Rhodoferax sp002390825--1||s__Rhodoferax sp012927445--2||s__Roseomonas_C hellenica--1||s__Roseovarius sp002166865--2||s__Rubrivivax sp001295865--1||s__Rubrivivax sp001295905--3||s__Rubrivivax sp016716535--1||s__Saccharibacillus brassicae--1||s__Salinisphaera sp002729955--1||s__Sphaerotilus hippei--1||s__Sphingobium jiangsuense--1||s__Stenotrophomonas maltophilia_AV--1||s__Telmatospirillum sp015654615--2||s__Thiobacillus sp016195805--12||s__Trichloromonas sp002423365--1||s__UBA3402 sp910585645--1||s__UBA5200 sp002412825--3||s__UBA5518 sp903938575--2||s__VGSZ01 sp016874845--1||s__Variovorax sp003984645--1||s__XMGL2 sp018863195--1||s__Zhizhongheella caldifontis--25:evalue_avg=2.5816999381072366e-21:evalue_max=3.95e-19:evalue_min=5.24e-88:evalue_std=3.193385724830033e-20:evalue_sum=3.950000905304072e-19:gapopen_avg=0.22875816993464052:gapopen_max=3.0:gapopen_min=0.0:gapopen_std=0.5440676721906427:gapopen_sum=35.0:gtdb_class_counter=c__Gammaproteobacteria--7:gtdb_domain_counter=d__Bacteria--7:gtdb_family_counter=f__Burkholderiaceae--7:gtdb_genus_counter=g__Ideonella--1||g__Pseudorivibacter--1||g__Rhizobacter--1||g__Roseateles--1||g__Rubrivivax--1||g__VBDL01--2:gtdb_order_counter=o__Burkholderiales--7:gtdb_phylum_counter=p__Proteobacteria--7:gtdb_species_counter=s__Ideonella dechloratans--1||s__Pseudorivibacter rhizosphaerae--1||s__Rhizobacter sp001425785--1||s__Roseateles sp900109745--1||s__Rubrivivax sp018971105--1||s__VBDL01 sp005884255--1||s__VBDL01 sp014873965--1:heptad_counter=MCP-36H--197:lbd_counter=:lca_tree=f__Burkholderiaceae:length_avg=126.10457516339869:length_max=175.0:length_min=42.0:length_std=28.823684385618495:length_sum=19294.0:mismatch_avg=11.803921568627452:mismatch_max=34.0:mismatch_min=1.0:mismatch_std=6.461483884821508:mismatch_sum=1806.0:name=N1106488:qcovhsp_avg=99.47385620915033:qcovhsp_max=100.0:qcovhsp_min=95.1:qcovhsp_std=1.0073918409901028:qcovhsp_sum=15219.5:qend_avg=126.17647058823529:qend_max=168.0:qend_min=42.0:qend_std=28.692360446425738:qend_sum=19305.0:qstart_avg=1.2352941176470589:qstart_max=5.0:qstart_min=1.0:qstart_std=0.6859943405700354:qstart_sum=189.0:ref_name_counter=GB_GCA_005882155.1_protein.faa_VBCQ01000306.1_2@PF00015_full_PFAM.443.631--13||GB_GCA_007994965.1_protein.faa_VOPW01000001.1_1010@PF00015_full_PFAM.277.449--1||GB_GCA_011390835.1_protein.faa_JAABRQ010000066.1_2@PF00015_full_PFAM.312.483--6||GB_GCA_011391495.1_protein.faa_JAABQK010000024.1_33@PF00015_full_PFAM.1.118--1||GB_GCA_014379885.1_protein.faa_JACMKW010000627.1_3@PF00015_full_PFAM.324.405--1||GB_GCA_014859905.1_protein.faa_JACZKT010000299.1_15@PF00015_full_PFAM.315.498--16||GB_GCA_016706565.1_protein.faa_JADJJI010000001.1_400@PF00015_full_PFAM.287.427--1||RS_GCF_000799605.1_protein.faa_NZ_JUGZ01000066.1_1@PF00015_full_PFAM.317.416--6||RS_GCF_000799605.1_protein.faa_NZ_JUGZ01000068.1_2@PF00015_full_PFAM.442.517--5||RS_GCF_000800095.1_protein.faa_NZ_JUHA01000040.1_25@PF00015_full_PFAM.314.502--33||RS_GCF_001424425.1_protein.faa_NZ_LMPT01000021.1_3@PF00015_full_PFAM.10.82--1||RS_GCF_001425785.1_protein.faa_NZ_LMDI01000075.1_1@PF00015_full_PFAM.1.103--1||RS_GCF_003574675.1_protein.faa_NZ_QOAZ01000075.1_1@PF00015_full_PFAM.274.442--1||RS_GCF_003591035.1_protein.faa_NZ_QYUO01000002.1_377@PF00015_full_PFAM.312.504--1||RS_GCF_003852895.1_protein.faa_NZ_QUSW01000002.1_713@PF00015_full_PFAM.325.513--8||RS_GCF_003852895.1_protein.faa_NZ_QUSW01000002.1_717@PF00015_full_PFAM.312.501--1||RS_GCF_012932665.1_protein.faa_NZ_JABBHK010000016.1_12@PF00015_full_PFAM.315.502--56||RS_GCF_015624425.1_protein.faa_NZ_CP049919.1_1802@PF00015_full_PFAM.253.510--1:scovhsp_avg=71.3830065359477:scovhsp_max=89.4:scovhsp_min=50.0:scovhsp_std=10.799651498091047:scovhsp_sum=10921.599999999999:send_avg=145.26797385620915:send_max=234.0:send_min=70.0:send_std=29.617741512733573:send_sum=22226.0:sstart_avg=20.33986928104575:sstart_max=95.0:sstart_min=1.0:sstart_std=17.530861283782414:sstart_sum=3112.0])0:5e-09[&&NHX:Sample_counter=rhizpot1--1||rhizpot3--3||rhiztom1--106||rhiztom2--39||rhiztom3--42:Type_counter=GTDB--7||capture--191:besthit_avg=90.3896103896104:besthit_max=97.9:besthit_min=73.6:besthit_std=5.625318219973852:besthit_sum=13920.0:bitscore_avg=188.7792207792208:bitscore_max=256.0:bitscore_min=73.6:bitscore_std=41.24291450388136:bitscore_sum=29072.0:capture_class_counter=c__Actinomycetia--1||c__Alphaproteobacteria--17||c__Bacilli--1||c__Clostridia--2||c__Desulfuromonadia--1||c__Gammaproteobacteria--164||c__Spirochaetia--3||c__UBA727--1||c__Verrucomicrobiae--1:capture_domain_counter=d__Bacteria--191:capture_family_counter=f__Acetobacteraceae--1||f__Beijerinckiaceae--1||f__Burkholderiaceae--133||f__Caulobacteraceae--1||f__Enterobacteriaceae--3||f__Halomonadaceae--4||f__Kineococcaceae--1||f__Lachnospiraceae--2||f__Magnetospirillaceae--2||f__Natronospirillaceae--1||f__Opitutaceae--1||f__Paenibacillaceae--1||f__Rhizobiaceae--7||f__Rhodobacteraceae--2||f__Salinisphaeraceae--1||f__Sphingomonadaceae--3||f__Thiobacillaceae--17||f__Trichloromonadaceae--1||f__UBA12059--3||f__UBA5518--2||f__Usitatibacteraceae--1||f__VGSZ01--1||f__Xanthomonadaceae--2:capture_genus_counter=g__Achromobacter--1||g__Acidovorax_A--1||g__Alicycliphilus--1||g__Aminobacter--6||g__Aquabacterium--2||g__Aquabacterium_A--1||g__Bosea--1||g__Burkholderia--1||g__Caballeronia--1||g__Caulobacter--1||g__Citrobacter_A--1||g__Cupriavidus--1||g__DT-108--1||g__Erwinia--1||g__Halomonas--4||g__Hydrogenophaga--5||g__Hylemonella--23||g__Ideonella_A--4||g__JAEUMZ01--1||g__Janthinobacterium--1||g__Kineococcus--1||g__Lysobacter--1||g__MD308--1||g__Massilia--54||g__Opi-474--1||g__PFJX01--5||g__Pantoea--1||g__Piscinibacter--1||g__Ramlibacter--1||g__Rhizobium--1||g__Rhizorhabdus--1||g__Rhodoferax--3||g__Roseomonas_C--1||g__Roseovarius--2||g__Rubrivivax--5||g__Saccharibacillus--1||g__Salinisphaera--1||g__Sphaerotilus--1||g__Sphingobium--1||g__Stenotrophomonas--1||g__Telmatospirillum--2||g__Thiobacillus--12||g__Trichloromonas--1||g__UBA3402--1||g__UBA5200--3||g__UBA5518--2||g__VGSZ01--1||g__Variovorax--1||g__XMGL2--1||g__Zhizhongheella--25:capture_order_counter=o__Acetobacterales--1||o__Actinomycetales--1||o__Burkholderiales--151||o__Caulobacterales--1||o__Desulfuromonadales--1||o__Enterobacterales--3||o__Lachnospirales--2||o__Nevskiales--1||o__Opitutales--1||o__Paenibacillales--1||o__Pseudomonadales--7||o__Rhizobiales--8||o__Rhodobacterales--2||o__Rhodospirillales--2||o__Sphingomonadales--3||o__Treponematales--3||o__UBA727--1||o__Xanthomonadales--2:capture_phylum_counter=p__Actinobacteriota--1||p__Desulfobacterota--1||p__Firmicutes--1||p__Firmicutes_A--2||p__Myxococcota--1||p__Proteobacteria--181||p__Spirochaetota--3||p__Verrucomicrobiota--1:capture_species_counter=s__Achromobacter dolens--1||s__Acidovorax_A sp002397315--1||s__Alicycliphilus sp018240995--1||s__Aminobacter aminovorans--6||s__Aquabacterium sp002339015--2||s__Aquabacterium_A sp016213205--1||s__Bosea sp900185715--1||s__Burkholderia sp001522585--1||s__Caballeronia sp018408855--1||s__Caulobacter zeae--1||s__Citrobacter_A farmeri--1||s__Cupriavidus sp013361545--1||s__DT-108 sp013214075--1||s__Erwinia rhapontici--1||s__Halomonas heilongjiangensis--1||s__Halomonas sp010994375--1||s__Halomonas urumqiensis--2||s__Hydrogenophaga sp006227825--2||s__Hydrogenophaga sp018335615--2||s__Hydrogenophaga taeniospiralis--1||s__Hylemonella gracilis--23||s__Ideonella_A sakaiensis--4||s__JAEUMZ01 sp016790765--1||s__Janthinobacterium sp002797895--1||s__Kineococcus rhizosphaerae--1||s__Lysobacter sp000426005--1||s__MD308 sp000403475--1||s__Massilia aurea_A--1||s__Massilia sp002354135--2||s__Massilia sp002428015--1||s__Massilia sp003520365--1||s__Massilia sp012849555--1||s__Massilia sp014171595--47||s__Massilia sp015277795--1||s__Opi-474 sp903830425--1||s__PFJX01 sp903918705--5||s__Pantoea sp002359495--1||s__Piscinibacter sp017795745--1||s__Ramlibacter sp013697775--1||s__Rhizobium grahamii_A--1||s__Rhizorhabdus sp001428605--1||s__Rhodoferax sp002390825--1||s__Rhodoferax sp012927445--2||s__Roseomonas_C hellenica--1||s__Roseovarius sp002166865--2||s__Rubrivivax sp001295865--1||s__Rubrivivax sp001295905--3||s__Rubrivivax sp016716535--1||s__Saccharibacillus brassicae--1||s__Salinisphaera sp002729955--1||s__Sphaerotilus hippei--1||s__Sphingobium jiangsuense--1||s__Stenotrophomonas maltophilia_AV--1||s__Telmatospirillum sp015654615--2||s__Thiobacillus sp016195805--12||s__Trichloromonas sp002423365--1||s__UBA3402 sp910585645--1||s__UBA5200 sp002412825--3||s__UBA5518 sp903938575--2||s__VGSZ01 sp016874845--1||s__Variovorax sp003984645--1||s__XMGL2 sp018863195--1||s__Zhizhongheella caldifontis--25:evalue_avg=2.564935652794852e-21:evalue_max=3.95e-19:evalue_min=5.24e-88:evalue_std=3.1830007031322606e-20:evalue_sum=3.950000905304072e-19:gapopen_avg=0.23376623376623376:gapopen_max=3.0:gapopen_min=0.0:gapopen_std=0.5458363827749907:gapopen_sum=36.0:gtdb_class_counter=c__Gammaproteobacteria--7:gtdb_domain_counter=d__Bacteria--7:gtdb_family_counter=f__Burkholderiaceae--7:gtdb_genus_counter=g__Ideonella--1||g__Pseudorivibacter--1||g__Rhizobacter--1||g__Roseateles--1||g__Rubrivivax--1||g__VBDL01--2:gtdb_order_counter=o__Burkholderiales--7:gtdb_phylum_counter=p__Proteobacteria--7:gtdb_species_counter=s__Ideonella dechloratans--1||s__Pseudorivibacter rhizosphaerae--1||s__Rhizobacter sp001425785--1||s__Roseateles sp900109745--1||s__Rubrivivax sp018971105--1||s__VBDL01 sp005884255--1||s__VBDL01 sp014873965--1:heptad_counter=MCP-36H--198:lbd_counter=:lca_tree=f__Burkholderiaceae:length_avg=126.28571428571429:length_max=175.0:length_min=42.0:length_std=28.817141387059117:length_sum=19448.0:mismatch_avg=11.7987012987013:mismatch_max=34.0:mismatch_min=1.0:mismatch_std=6.440659112670009:mismatch_sum=1817.0:name=N1106489:qcovhsp_avg=99.47727272727273:qcovhsp_max=100.0:qcovhsp_min=95.1:qcovhsp_std=1.0049890401816939:qcovhsp_sum=15319.5:qend_avg=126.35064935064935:qend_max=168.0:qend_min=42.0:qend_std=28.680008857605326:qend_sum=19458.0:qstart_avg=1.2337662337662338:qstart_max=5.0:qstart_min=1.0:qstart_std=0.6840116938209185:qstart_sum=190.0:ref_name_counter=GB_GCA_005882155.1_protein.faa_VBCQ01000306.1_2@PF00015_full_PFAM.443.631--13||GB_GCA_007994965.1_protein.faa_VOPW01000001.1_1010@PF00015_full_PFAM.277.449--1||GB_GCA_011390835.1_protein.faa_JAABRQ010000066.1_2@PF00015_full_PFAM.312.483--6||GB_GCA_011391495.1_protein.faa_JAABQK010000024.1_33@PF00015_full_PFAM.1.118--1||GB_GCA_014379885.1_protein.faa_JACMKW010000627.1_3@PF00015_full_PFAM.324.405--1||GB_GCA_014859905.1_protein.faa_JACZKT010000299.1_15@PF00015_full_PFAM.315.498--16||GB_GCA_016706565.1_protein.faa_JADJJI010000001.1_400@PF00015_full_PFAM.287.427--1||RS_GCF_000799605.1_protein.faa_NZ_JUGZ01000066.1_1@PF00015_full_PFAM.317.416--6||RS_GCF_000799605.1_protein.faa_NZ_JUGZ01000068.1_2@PF00015_full_PFAM.442.517--5||RS_GCF_000800095.1_protein.faa_NZ_JUHA01000040.1_25@PF00015_full_PFAM.314.502--33||RS_GCF_001424425.1_protein.faa_NZ_LMPT01000021.1_3@PF00015_full_PFAM.10.82--1||RS_GCF_001425785.1_protein.faa_NZ_LMDI01000075.1_1@PF00015_full_PFAM.1.103--1||RS_GCF_003574675.1_protein.faa_NZ_QOAZ01000075.1_1@PF00015_full_PFAM.274.442--1||RS_GCF_003591035.1_protein.faa_NZ_QYUO01000002.1_377@PF00015_full_PFAM.312.504--1||RS_GCF_003852895.1_protein.faa_NZ_QUSW01000002.1_713@PF00015_full_PFAM.325.513--8||RS_GCF_003852895.1_protein.faa_NZ_QUSW01000002.1_717@PF00015_full_PFAM.312.501--1||RS_GCF_012932665.1_protein.faa_NZ_JABBHK010000016.1_12@PF00015_full_PFAM.315.502--57||RS_GCF_015624425.1_protein.faa_NZ_CP049919.1_1802@PF00015_full_PFAM.253.510--1:scovhsp_avg=71.45454545454545:scovhsp_max=89.4:scovhsp_min=50.0:scovhsp_std=10.800847769371444:scovhsp_sum=11004.0:send_avg=145.3961038961039:send_max=234.0:send_min=70.0:send_std=29.563583593963024:send_sum=22391.0:sstart_avg=20.285714285714285:sstart_max=95.0:sstart_min=1.0:sstart_std=17.486395939429986:sstart_sum=3124.0],(d922e568-4933-4646-91a5-8223e8996ff2_5@MCPsignal.35.141:0.0398387[&&NHX:Sample=rhiztom2:Type=capture:besthit=86.9:bitscore=166.0:capture_class=c__Spirochaetia:capture_domain=d__Bacteria:capture_family=f__Treponemataceae:capture_genus=g__Treponema_D:capture_order=o__Treponematales:capture_phylum=p__Spirochaetota:capture_species=s__Treponema_D berlinense:evalue=2.79e-53:gapopen=1.0:heptad=MCP-36H:length=107.0:mismatch=13.0:qcovhsp=100.0:qend=106.0:qstart=1.0:ref_name=RS_GCF_000800095.1_protein.faa_NZ_JUHA01000040.1_25@PF00015_full_PFAM.314.502:scovhsp=56.9:send=166.0:sstart=60.0],((e868854f-c3bc-4074-93fe-e537e70661f5_4@MCPsignal.108.257:0.0152723[&&NHX:Sample=rhiztom1:Type=capture:besthit=90.6:bitscore=202.0:capture_class=c__Gammaproteobacteria:capture_domain=d__Bacteria:capture_family=f__Burkholderiaceae:capture_genus=g__Massilia:capture_order=o__Burkholderiales:capture_phylum=p__Proteobacteria:capture_species=s__Massilia sp014171595:evalue=1.1e-66:gapopen=0.0:heptad=MCP-36H:length=149.0:mismatch=14.0:qcovhsp=100.0:qend=149.0:qstart=1.0:ref_name=RS_GCF_012932665.1_protein.faa_NZ_JABBHK010000016.1_12@PF00015_full_PFAM.315.502:scovhsp=79.7:send=160.0:sstart=12.0],baab9dd8-0f68-43e1-91f9-e0550134d2a6_1@MCPsignal.79.235:5e-09[&&NHX:Sample=rhiztom1:Type=capture:besthit=92.9:bitscore=222.0:capture_class=c__Alphaproteobacteria:capture_domain=d__Bacteria:capture_family=f__Rhodobacteraceae:capture_genus=g__Roseovarius:capture_order=o__Rhodobacterales:capture_phylum=p__Proteobacteria:capture_species=s__Roseovarius sp002166865:evalue=1.79e-74:gapopen=0.0:heptad=MCP-36H:length=156.0:mismatch=11.0:qcovhsp=100.0:qend=156.0:qstart=1.0:ref_name=RS_GCF_012932665.1_protein.faa_NZ_JABBHK010000016.1_12@PF00015_full_PFAM.315.502:scovhsp=83.4:send=165.0:sstart=10.0])0.885:0.00476682[&&NHX:Sample_counter=rhiztom1--2:Type_counter=capture--2:besthit_avg=91.75:besthit_max=92.9:besthit_min=90.6:besthit_std=1.6263455967290674:besthit_sum=183.5:bitscore_avg=212.0:bitscore_max=222.0:bitscore_min=202.0:bitscore_std=14.142135623730951:bitscore_sum=424.0:capture_class_counter=c__Alphaproteobacteria--1||c__Gammaproteobacteria--1:capture_domain_counter=d__Bacteria--2:capture_family_counter=f__Burkholderiaceae--1||f__Rhodobacteraceae--1:capture_genus_counter=g__Massilia--1||g__Roseovarius--1:capture_order_counter=o__Burkholderiales--1||o__Rhodobacterales--1:capture_phylum_counter=p__Proteobacteria--2:capture_species_counter=s__Massilia sp014171595--1||s__Roseovarius sp002166865--1:evalue_avg=5.5000000895e-67:evalue_max=1.1e-66:evalue_min=1.79e-74:evalue_std=7.778174466479909e-67:evalue_sum=1.1000000179e-66:gapopen_avg=0.0:gapopen_max=0.0:gapopen_min=0.0:gapopen_std=0.0:gapopen_sum=0.0:gtdb_class_counter=:gtdb_domain_counter=:gtdb_family_counter=:gtdb_genus_counter=:gtdb_order_counter=:gtdb_phylum_counter=:gtdb_species_counter=:heptad_counter=MCP-36H--2:lbd_counter=:length_avg=152.5:length_max=156.0:length_min=149.0:length_std=4.949747468305833:length_sum=305.0:mismatch_avg=12.5:mismatch_max=14.0:mismatch_min=11.0:mismatch_std=2.1213203435596424:mismatch_sum=25.0:name=N1106493:qcovhsp_avg=100.0:qcovhsp_max=100.0:qcovhsp_min=100.0:qcovhsp_std=0.0:qcovhsp_sum=200.0:qend_avg=152.5:qend_max=156.0:qend_min=149.0:qend_std=4.949747468305833:qend_sum=305.0:qstart_avg=1.0:qstart_max=1.0:qstart_min=1.0:qstart_std=0.0:qstart_sum=2.0:ref_name_counter=RS_GCF_012932665.1_protein.faa_NZ_JABBHK010000016.1_12@PF00015_full_PFAM.315.502--2:scovhsp_avg=81.55000000000001:scovhsp_max=83.4:scovhsp_min=79.7:scovhsp_std=2.616295090390228:scovhsp_sum=163.10000000000002:send_avg=162.5:send_max=165.0:send_min=160.0:send_std=3.5355339059327378:send_sum=325.0:sstart_avg=11.0:sstart_max=12.0:sstart_min=10.0:sstart_std=1.4142135623730951:sstart_sum=22.0],2af3981d-7a8b-4c32-ad87-783971843d5c_4@MCPsignal.77.232:5e-09[&&NHX:Sample=rhiztom1:Type=capture:besthit=92.9:bitscore=217.0:capture_class=c__Gammaproteobacteria:capture_domain=d__Bacteria:capture_family=f__Burkholderiaceae:capture_genus=g__Hylemonella:capture_order=o__Burkholderiales:capture_phylum=p__Proteobacteria:capture_species=s__Hylemonella gracilis:evalue=1.64e-72:gapopen=1.0:heptad=MCP-36H:length=156.0:mismatch=10.0:qcovhsp=100.0:qend=155.0:qstart=1.0:ref_name=RS_GCF_012932665.1_protein.faa_NZ_JABBHK010000016.1_12@PF00015_full_PFAM.315.502:scovhsp=83.4:send=165.0:sstart=10.0])0:6e-09[&&NHX:Sample_counter=rhiztom1--3:Type_counter=capture--3:besthit_avg=92.13333333333333:besthit_max=92.9:besthit_min=90.6:besthit_std=1.3279056191361458:besthit_sum=276.4:bitscore_avg=213.66666666666666:bitscore_max=222.0:bitscore_min=202.0:bitscore_std=10.408329997330663:bitscore_sum=641.0:capture_class_counter=c__Alphaproteobacteria--1||c__Gammaproteobacteria--2:capture_domain_counter=d__Bacteria--3:capture_family_counter=f__Burkholderiaceae--2||f__Rhodobacteraceae--1:capture_genus_counter=g__Hylemonella--1||g__Massilia--1||g__Roseovarius--1:capture_order_counter=o__Burkholderiales--2||o__Rhodobacterales--1:capture_phylum_counter=p__Proteobacteria--3:capture_species_counter=s__Hylemonella gracilis--1||s__Massilia sp014171595--1||s__Roseovarius sp002166865--1:evalue_avg=3.666672193e-67:evalue_max=1.1e-66:evalue_min=1.79e-74:evalue_std=6.350848175146006e-67:evalue_sum=1.1000016579e-66:gapopen_avg=0.3333333333333333:gapopen_max=1.0:gapopen_min=0.0:gapopen_std=0.5773502691896258:gapopen_sum=1.0:gtdb_class_counter=:gtdb_domain_counter=:gtdb_family_counter=:gtdb_genus_counter=:gtdb_order_counter=:gtdb_phylum_counter=:gtdb_species_counter=:heptad_counter=MCP-36H--3:lbd_counter=:length_avg=153.66666666666666:length_max=156.0:length_min=149.0:length_std=4.041451884327381:length_sum=461.0:mismatch_avg=11.666666666666666:mismatch_max=14.0:mismatch_min=10.0:mismatch_std=2.0816659994661326:mismatch_sum=35.0:name=N1106495:qcovhsp_avg=100.0:qcovhsp_max=100.0:qcovhsp_min=100.0:qcovhsp_std=0.0:qcovhsp_sum=300.0:qend_avg=153.33333333333334:qend_max=156.0:qend_min=149.0:qend_std=3.7859388972001824:qend_sum=460.0:qstart_avg=1.0:qstart_max=1.0:qstart_min=1.0:qstart_std=0.0:qstart_sum=3.0:ref_name_counter=RS_GCF_012932665.1_protein.faa_NZ_JABBHK010000016.1_12@PF00015_full_PFAM.315.502--3:scovhsp_avg=82.16666666666667:scovhsp_max=83.4:scovhsp_min=79.7:scovhsp_std=2.136195996001617:scovhsp_sum=246.50000000000003:send_avg=163.33333333333334:send_max=165.0:send_min=160.0:send_std=2.886751345948129:send_sum=490.0:sstart_avg=10.666666666666666:sstart_max=12.0:sstart_min=10.0:sstart_std=1.1547005383792517:sstart_sum=32.0])0:5e-09[&&NHX:Sample_counter=rhiztom1--3||rhiztom2--1:Type_counter=capture--4:besthit_avg=90.82500000000002:besthit_max=92.9:besthit_min=86.9:besthit_std=2.8324018076537096:besthit_sum=363.30000000000007:bitscore_avg=201.75:bitscore_max=222.0:bitscore_min=166.0:bitscore_std=25.30316185775999:bitscore_sum=807.0:capture_class_counter=c__Alphaproteobacteria--1||c__Gammaproteobacteria--2||c__Spirochaetia--1:capture_domain_counter=d__Bacteria--4:capture_family_counter=f__Burkholderiaceae--2||f__Rhodobacteraceae--1||f__Treponemataceae--1:capture_genus_counter=g__Hylemonella--1||g__Massilia--1||g__Roseovarius--1||g__Treponema_D--1:capture_order_counter=o__Burkholderiales--2||o__Rhodobacterales--1||o__Treponematales--1:capture_phylum_counter=p__Proteobacteria--3||p__Spirochaetota--1:capture_species_counter=s__Hylemonella gracilis--1||s__Massilia sp014171595--1||s__Roseovarius sp002166865--1||s__Treponema_D berlinense--1:evalue_avg=6.975000000000275e-54:evalue_max=2.79e-53:evalue_min=1.79e-74:evalue_std=1.3949999999999817e-53:evalue_sum=2.79000000000011e-53:gapopen_avg=0.5:gapopen_max=1.0:gapopen_min=0.0:gapopen_std=0.5773502691896257:gapopen_sum=2.0:gtdb_class_counter=:gtdb_domain_counter=:gtdb_family_counter=:gtdb_genus_counter=:gtdb_order_counter=:gtdb_phylum_counter=:gtdb_species_counter=:heptad_counter=MCP-36H--4:lbd_counter=:length_avg=142.0:length_max=156.0:length_min=107.0:length_std=23.56551152284485:length_sum=568.0:mismatch_avg=12.0:mismatch_max=14.0:mismatch_min=10.0:mismatch_std=1.8257418583505538:mismatch_sum=48.0:name=N1106496:qcovhsp_avg=100.0:qcovhsp_max=100.0:qcovhsp_min=100.0:qcovhsp_std=0.0:qcovhsp_sum=400.0:qend_avg=141.5:qend_max=156.0:qend_min=106.0:qend_std=23.867690853257393:qend_sum=566.0:qstart_avg=1.0:qstart_max=1.0:qstart_min=1.0:qstart_std=0.0:qstart_sum=4.0:ref_name_counter=RS_GCF_000800095.1_protein.faa_NZ_JUHA01000040.1_25@PF00015_full_PFAM.314.502--1||RS_GCF_012932665.1_protein.faa_NZ_JABBHK010000016.1_12@PF00015_full_PFAM.315.502--3:scovhsp_avg=75.85000000000001:scovhsp_max=83.4:scovhsp_min=56.9:scovhsp_std=12.753169540680206:scovhsp_sum=303.40000000000003:send_avg=164.0:send_max=166.0:send_min=160.0:send_std=2.70801280154532:send_sum=656.0:sstart_avg=23.0:sstart_max=60.0:sstart_min=10.0:sstart_std=24.684678108764825:sstart_sum=92.0])0.491:5e-09[&&NHX:Sample_counter=rhizpot1--1||rhizpot3--3||rhiztom1--109||rhiztom2--40||rhiztom3--42:Type_counter=GTDB--7||capture--195:besthit_avg=90.4006329113924:besthit_max=97.9:besthit_min=73.6:besthit_std=5.567403960376705:besthit_sum=14283.3:bitscore_avg=189.10759493670886:bitscore_max=256.0:bitscore_min=73.6:bitscore_std=40.91519199001883:bitscore_sum=29879.0:capture_class_counter=c__Actinomycetia--1||c__Alphaproteobacteria--18||c__Bacilli--1||c__Clostridia--2||c__Desulfuromonadia--1||c__Gammaproteobacteria--166||c__Spirochaetia--4||c__UBA727--1||c__Verrucomicrobiae--1:capture_domain_counter=d__Bacteria--195:capture_family_counter=f__Acetobacteraceae--1||f__Beijerinckiaceae--1||f__Burkholderiaceae--135||f__Caulobacteraceae--1||f__Enterobacteriaceae--3||f__Halomonadaceae--4||f__Kineococcaceae--1||f__Lachnospiraceae--2||f__Magnetospirillaceae--2||f__Natronospirillaceae--1||f__Opitutaceae--1||f__Paenibacillaceae--1||f__Rhizobiaceae--7||f__Rhodobacteraceae--3||f__Salinisphaeraceae--1||f__Sphingomonadaceae--3||f__Thiobacillaceae--17||f__Treponemataceae--1||f__Trichloromonadaceae--1||f__UBA12059--3||f__UBA5518--2||f__Usitatibacteraceae--1||f__VGSZ01--1||f__Xanthomonadaceae--2:capture_genus_counter=g__Achromobacter--1||g__Acidovorax_A--1||g__Alicycliphilus--1||g__Aminobacter--6||g__Aquabacterium--2||g__Aquabacterium_A--1||g__Bosea--1||g__Burkholderia--1||g__Caballeronia--1||g__Caulobacter--1||g__Citrobacter_A--1||g__Cupriavidus--1||g__DT-108--1||g__Erwinia--1||g__Halomonas--4||g__Hydrogenophaga--5||g__Hylemonella--24||g__Ideonella_A--4||g__JAEUMZ01--1||g__Janthinobacterium--1||g__Kineococcus--1||g__Lysobacter--1||g__MD308--1||g__Massilia--55||g__Opi-474--1||g__PFJX01--5||g__Pantoea--1||g__Piscinibacter--1||g__Ramlibacter--1||g__Rhizobium--1||g__Rhizorhabdus--1||g__Rhodoferax--3||g__Roseomonas_C--1||g__Roseovarius--3||g__Rubrivivax--5||g__Saccharibacillus--1||g__Salinisphaera--1||g__Sphaerotilus--1||g__Sphingobium--1||g__Stenotrophomonas--1||g__Telmatospirillum--2||g__Thiobacillus--12||g__Treponema_D--1||g__Trichloromonas--1||g__UBA3402--1||g__UBA5200--3||g__UBA5518--2||g__VGSZ01--1||g__Variovorax--1||g__XMGL2--1||g__Zhizhongheella--25:capture_order_counter=o__Acetobacterales--1||o__Actinomycetales--1||o__Burkholderiales--153||o__Caulobacterales--1||o__Desulfuromonadales--1||o__Enterobacterales--3||o__Lachnospirales--2||o__Nevskiales--1||o__Opitutales--1||o__Paenibacillales--1||o__Pseudomonadales--7||o__Rhizobiales--8||o__Rhodobacterales--3||o__Rhodospirillales--2||o__Sphingomonadales--3||o__Treponematales--4||o__UBA727--1||o__Xanthomonadales--2:capture_phylum_counter=p__Actinobacteriota--1||p__Desulfobacterota--1||p__Firmicutes--1||p__Firmicutes_A--2||p__Myxococcota--1||p__Proteobacteria--184||p__Spirochaetota--4||p__Verrucomicrobiota--1:capture_species_counter=s__Achromobacter dolens--1||s__Acidovorax_A sp002397315--1||s__Alicycliphilus sp018240995--1||s__Aminobacter aminovorans--6||s__Aquabacterium sp002339015--2||s__Aquabacterium_A sp016213205--1||s__Bosea sp900185715--1||s__Burkholderia sp001522585--1||s__Caballeronia sp018408855--1||s__Caulobacter zeae--1||s__Citrobacter_A farmeri--1||s__Cupriavidus sp013361545--1||s__DT-108 sp013214075--1||s__Erwinia rhapontici--1||s__Halomonas heilongjiangensis--1||s__Halomonas sp010994375--1||s__Halomonas urumqiensis--2||s__Hydrogenophaga sp006227825--2||s__Hydrogenophaga sp018335615--2||s__Hydrogenophaga taeniospiralis--1||s__Hylemonella gracilis--24||s__Ideonella_A sakaiensis--4||s__JAEUMZ01 sp016790765--1||s__Janthinobacterium sp002797895--1||s__Kineococcus rhizosphaerae--1||s__Lysobacter sp000426005--1||s__MD308 sp000403475--1||s__Massilia aurea_A--1||s__Massilia sp002354135--2||s__Massilia sp002428015--1||s__Massilia sp003520365--1||s__Massilia sp012849555--1||s__Massilia sp014171595--48||s__Massilia sp015277795--1||s__Opi-474 sp903830425--1||s__PFJX01 sp903918705--5||s__Pantoea sp002359495--1||s__Piscinibacter sp017795745--1||s__Ramlibacter sp013697775--1||s__Rhizobium grahamii_A--1||s__Rhizorhabdus sp001428605--1||s__Rhodoferax sp002390825--1||s__Rhodoferax sp012927445--2||s__Roseomonas_C hellenica--1||s__Roseovarius sp002166865--3||s__Rubrivivax sp001295865--1||s__Rubrivivax sp001295905--3||s__Rubrivivax sp016716535--1||s__Saccharibacillus brassicae--1||s__Salinisphaera sp002729955--1||s__Sphaerotilus hippei--1||s__Sphingobium jiangsuense--1||s__Stenotrophomonas maltophilia_AV--1||s__Telmatospirillum sp015654615--2||s__Thiobacillus sp016195805--12||s__Treponema_D berlinense--1||s__Trichloromonas sp002423365--1||s__UBA3402 sp910585645--1||s__UBA5200 sp002412825--3||s__UBA5518 sp903938575--2||s__VGSZ01 sp016874845--1||s__Variovorax sp003984645--1||s__XMGL2 sp018863195--1||s__Zhizhongheella caldifontis--25:evalue_avg=2.5000005729772607e-21:evalue_max=3.95e-19:evalue_min=5.24e-88:evalue_std=3.142451267906816e-20:evalue_sum=3.950000905304072e-19:gapopen_avg=0.24050632911392406:gapopen_max=3.0:gapopen_min=0.0:gapopen_std=0.5463297311321459:gapopen_sum=38.0:gtdb_class_counter=c__Gammaproteobacteria--7:gtdb_domain_counter=d__Bacteria--7:gtdb_family_counter=f__Burkholderiaceae--7:gtdb_genus_counter=g__Ideonella--1||g__Pseudorivibacter--1||g__Rhizobacter--1||g__Roseateles--1||g__Rubrivivax--1||g__VBDL01--2:gtdb_order_counter=o__Burkholderiales--7:gtdb_phylum_counter=p__Proteobacteria--7:gtdb_species_counter=s__Ideonella dechloratans--1||s__Pseudorivibacter rhizosphaerae--1||s__Rhizobacter sp001425785--1||s__Roseateles sp900109745--1||s__Rubrivivax sp018971105--1||s__VBDL01 sp005884255--1||s__VBDL01 sp014873965--1:heptad_counter=MCP-36H--202:lbd_counter=:lca_tree=f__Burkholderiaceae:length_avg=126.68354430379746:length_max=175.0:length_min=42.0:length_std=28.740456983365352:length_sum=20016.0:mismatch_avg=11.80379746835443:mismatch_max=34.0:mismatch_min=1.0:mismatch_std=6.3631691626982985:mismatch_sum=1865.0:name=N1106497:qcovhsp_avg=99.49050632911393:qcovhsp_max=100.0:qcovhsp_min=95.1:qcovhsp_std=0.9955178516497415:qcovhsp_sum=15719.5:qend_avg=126.73417721518987:qend_max=168.0:qend_min=42.0:qend_std=28.60368728658557:qend_sum=20024.0:qstart_avg=1.2278481012658229:qstart_max=5.0:qstart_min=1.0:qstart_std=0.6762460466674202:qstart_sum=194.0:ref_name_counter=GB_GCA_005882155.1_protein.faa_VBCQ01000306.1_2@PF00015_full_PFAM.443.631--13||GB_GCA_007994965.1_protein.faa_VOPW01000001.1_1010@PF00015_full_PFAM.277.449--1||GB_GCA_011390835.1_protein.faa_JAABRQ010000066.1_2@PF00015_full_PFAM.312.483--6||GB_GCA_011391495.1_protein.faa_JAABQK010000024.1_33@PF00015_full_PFAM.1.118--1||GB_GCA_014379885.1_protein.faa_JACMKW010000627.1_3@PF00015_full_PFAM.324.405--1||GB_GCA_014859905.1_protein.faa_JACZKT010000299.1_15@PF00015_full_PFAM.315.498--16||GB_GCA_016706565.1_protein.faa_JADJJI010000001.1_400@PF00015_full_PFAM.287.427--1||RS_GCF_000799605.1_protein.faa_NZ_JUGZ01000066.1_1@PF00015_full_PFAM.317.416--6||RS_GCF_000799605.1_protein.faa_NZ_JUGZ01000068.1_2@PF00015_full_PFAM.442.517--5||RS_GCF_000800095.1_protein.faa_NZ_JUHA01000040.1_25@PF00015_full_PFAM.314.502--34||RS_GCF_001424425.1_protein.faa_NZ_LMPT01000021.1_3@PF00015_full_PFAM.10.82--1||RS_GCF_001425785.1_protein.faa_NZ_LMDI01000075.1_1@PF00015_full_PFAM.1.103--1||RS_GCF_003574675.1_protein.faa_NZ_QOAZ01000075.1_1@PF00015_full_PFAM.274.442--1||RS_GCF_003591035.1_protein.faa_NZ_QYUO01000002.1_377@PF00015_full_PFAM.312.504--1||RS_GCF_003852895.1_protein.faa_NZ_QUSW01000002.1_713@PF00015_full_PFAM.325.513--8||RS_GCF_003852895.1_protein.faa_NZ_QUSW01000002.1_717@PF00015_full_PFAM.312.501--1||RS_GCF_012932665.1_protein.faa_NZ_JABBHK010000016.1_12@PF00015_full_PFAM.315.502--60||RS_GCF_015624425.1_protein.faa_NZ_CP049919.1_1802@PF00015_full_PFAM.253.510--1:scovhsp_avg=71.56582278481014:scovhsp_max=89.4:scovhsp_min=50.0:scovhsp_std=10.829299558907199:scovhsp_sum=11307.400000000001:send_avg=145.86708860759492:send_max=234.0:send_min=70.0:send_std=29.33381441106708:send_sum=23047.0:sstart_avg=20.354430379746834:sstart_max=95.0:sstart_min=1.0:sstart_std=17.60141712207609:sstart_sum=3216.0])0:5e-09[&&NHX:Sample_counter=rhizpot1--1||rhizpot3--3||rhiztom1--110||rhiztom2--40||rhiztom3--42:Type_counter=GTDB--7||capture--196:besthit_avg=90.36540880503145:besthit_max=97.9:besthit_min=73.6:besthit_std=5.56750276294184:besthit_sum=14368.1:bitscore_avg=189.32075471698113:bitscore_max=256.0:bitscore_min=73.6:bitscore_std=40.873979026418674:bitscore_sum=30102.0:capture_class_counter=c__Actinomycetia--1||c__Alphaproteobacteria--18||c__Bacilli--1||c__Clostridia--2||c__Desulfuromonadia--1||c__Gammaproteobacteria--167||c__Spirochaetia--4||c__UBA727--1||c__Verrucomicrobiae--1:capture_domain_counter=d__Bacteria--196:capture_family_counter=f__Acetobacteraceae--1||f__Beijerinckiaceae--1||f__Burkholderiaceae--136||f__Caulobacteraceae--1||f__Enterobacteriaceae--3||f__Halomonadaceae--4||f__Kineococcaceae--1||f__Lachnospiraceae--2||f__Magnetospirillaceae--2||f__Natronospirillaceae--1||f__Opitutaceae--1||f__Paenibacillaceae--1||f__Rhizobiaceae--7||f__Rhodobacteraceae--3||f__Salinisphaeraceae--1||f__Sphingomonadaceae--3||f__Thiobacillaceae--17||f__Treponemataceae--1||f__Trichloromonadaceae--1||f__UBA12059--3||f__UBA5518--2||f__Usitatibacteraceae--1||f__VGSZ01--1||f__Xanthomonadaceae--2:capture_genus_counter=g__Achromobacter--1||g__Acidovorax_A--1||g__Alicycliphilus--1||g__Aminobacter--6||g__Aquabacterium--2||g__Aquabacterium_A--1||g__Bosea--1||g__Burkholderia--1||g__Caballeronia--1||g__Caulobacter--1||g__Citrobacter_A--1||g__Cupriavidus--1||g__DT-108--1||g__Erwinia--1||g__Halomonas--4||g__Hydrogenophaga--5||g__Hylemonella--25||g__Ideonella_A--4||g__JAEUMZ01--1||g__Janthinobacterium--1||g__Kineococcus--1||g__Lysobacter--1||g__MD308--1||g__Massilia--55||g__Opi-474--1||g__PFJX01--5||g__Pantoea--1||g__Piscinibacter--1||g__Ramlibacter--1||g__Rhizobium--1||g__Rhizorhabdus--1||g__Rhodoferax--3||g__Roseomonas_C--1||g__Roseovarius--3||g__Rubrivivax--5||g__Saccharibacillus--1||g__Salinisphaera--1||g__Sphaerotilus--1||g__Sphingobium--1||g__Stenotrophomonas--1||g__Telmatospirillum--2||g__Thiobacillus--12||g__Treponema_D--1||g__Trichloromonas--1||g__UBA3402--1||g__UBA5200--3||g__UBA5518--2||g__VGSZ01--1||g__Variovorax--1||g__XMGL2--1||g__Zhizhongheella--25:capture_order_counter=o__Acetobacterales--1||o__Actinomycetales--1||o__Burkholderiales--154||o__Caulobacterales--1||o__Desulfuromonadales--1||o__Enterobacterales--3||o__Lachnospirales--2||o__Nevskiales--1||o__Opitutales--1||o__Paenibacillales--1||o__Pseudomonadales--7||o__Rhizobiales--8||o__Rhodobacterales--3||o__Rhodospirillales--2||o__Sphingomonadales--3||o__Treponematales--4||o__UBA727--1||o__Xanthomonadales--2:capture_phylum_counter=p__Actinobacteriota--1||p__Desulfobacterota--1||p__Firmicutes--1||p__Firmicutes_A--2||p__Myxococcota--1||p__Proteobacteria--185||p__Spirochaetota--4||p__Verrucomicrobiota--1:capture_species_counter=s__Achromobacter dolens--1||s__Acidovorax_A sp002397315--1||s__Alicycliphilus sp018240995--1||s__Aminobacter aminovorans--6||s__Aquabacterium sp002339015--2||s__Aquabacterium_A sp016213205--1||s__Bosea sp900185715--1||s__Burkholderia sp001522585--1||s__Caballeronia sp018408855--1||s__Caulobacter zeae--1||s__Citrobacter_A farmeri--1||s__Cupriavidus sp013361545--1||s__DT-108 sp013214075--1||s__Erwinia rhapontici--1||s__Halomonas heilongjiangensis--1||s__Halomonas sp010994375--1||s__Halomonas urumqiensis--2||s__Hydrogenophaga sp006227825--2||s__Hydrogenophaga sp018335615--2||s__Hydrogenophaga taeniospiralis--1||s__Hylemonella gracilis--25||s__Ideonella_A sakaiensis--4||s__JAEUMZ01 sp016790765--1||s__Janthinobacterium sp002797895--1||s__Kineococcus rhizosphaerae--1||s__Lysobacter sp000426005--1||s__MD308 sp000403475--1||s__Massilia aurea_A--1||s__Massilia sp002354135--2||s__Massilia sp002428015--1||s__Massilia sp003520365--1||s__Massilia sp012849555--1||s__Massilia sp014171595--48||s__Massilia sp015277795--1||s__Opi-474 sp903830425--1||s__PFJX01 sp903918705--5||s__Pantoea sp002359495--1||s__Piscinibacter sp017795745--1||s__Ramlibacter sp013697775--1||s__Rhizobium grahamii_A--1||s__Rhizorhabdus sp001428605--1||s__Rhodoferax sp002390825--1||s__Rhodoferax sp012927445--2||s__Roseomonas_C hellenica--1||s__Roseovarius sp002166865--3||s__Rubrivivax sp001295865--1||s__Rubrivivax sp001295905--3||s__Rubrivivax sp016716535--1||s__Saccharibacillus brassicae--1||s__Salinisphaera sp002729955--1||s__Sphaerotilus hippei--1||s__Sphingobium jiangsuense--1||s__Stenotrophomonas maltophilia_AV--1||s__Telmatospirillum sp015654615--2||s__Thiobacillus sp016195805--12||s__Treponema_D berlinense--1||s__Trichloromonas sp002423365--1||s__UBA3402 sp910585645--1||s__UBA5200 sp002412825--3||s__UBA5518 sp903938575--2||s__VGSZ01 sp016874845--1||s__Variovorax sp003984645--1||s__XMGL2 sp018863195--1||s__Zhizhongheella caldifontis--25:evalue_avg=2.484277298933379e-21:evalue_max=3.95e-19:evalue_min=5.24e-88:evalue_std=3.132553759042744e-20:evalue_sum=3.9500009053040723e-19:gapopen_avg=0.2389937106918239:gapopen_max=3.0:gapopen_min=0.0:gapopen_std=0.5449319954884551:gapopen_sum=38.0:gtdb_class_counter=c__Gammaproteobacteria--7:gtdb_domain_counter=d__Bacteria--7:gtdb_family_counter=f__Burkholderiaceae--7:gtdb_genus_counter=g__Ideonella--1||g__Pseudorivibacter--1||g__Rhizobacter--1||g__Roseateles--1||g__Rubrivivax--1||g__VBDL01--2:gtdb_order_counter=o__Burkholderiales--7:gtdb_phylum_counter=p__Proteobacteria--7:gtdb_species_counter=s__Ideonella dechloratans--1||s__Pseudorivibacter rhizosphaerae--1||s__Rhizobacter sp001425785--1||s__Roseateles sp900109745--1||s__Rubrivivax sp018971105--1||s__VBDL01 sp005884255--1||s__VBDL01 sp014873965--1:heptad_counter=MCP-36H--203:lbd_counter=:lca_tree=f__Burkholderiaceae:length_avg=126.83647798742139:length_max=175.0:length_min=42.0:length_std=28.714190514169225:length_sum=20167.0:mismatch_avg=11.874213836477987:mismatch_max=34.0:mismatch_min=1.0:mismatch_std=6.404846007857199:mismatch_sum=1888.0:name=N1106498:qcovhsp_avg=99.49371069182389:qcovhsp_max=100.0:qcovhsp_min=95.1:qcovhsp_std=0.9931847212148305:qcovhsp_sum=15819.5:qend_avg=126.88679245283019:qend_max=168.0:qend_min=42.0:qend_std=28.577892919128203:qend_sum=20175.0:qstart_avg=1.2264150943396226:qstart_max=5.0:qstart_min=1.0:qstart_std=0.674344766852124:qstart_sum=195.0:ref_name_counter=GB_GCA_005882155.1_protein.faa_VBCQ01000306.1_2@PF00015_full_PFAM.443.631--13||GB_GCA_007994965.1_protein.faa_VOPW01000001.1_1010@PF00015_full_PFAM.277.449--1||GB_GCA_011390835.1_protein.faa_JAABRQ010000066.1_2@PF00015_full_PFAM.312.483--6||GB_GCA_011391495.1_protein.faa_JAABQK010000024.1_33@PF00015_full_PFAM.1.118--1||GB_GCA_014379885.1_protein.faa_JACMKW010000627.1_3@PF00015_full_PFAM.324.405--1||GB_GCA_014859905.1_protein.faa_JACZKT010000299.1_15@PF00015_full_PFAM.315.498--16||GB_GCA_016706565.1_protein.faa_JADJJI010000001.1_400@PF00015_full_PFAM.287.427--1||RS_GCF_000799605.1_protein.faa_NZ_JUGZ01000066.1_1@PF00015_full_PFAM.317.416--6||RS_GCF_000799605.1_protein.faa_NZ_JUGZ01000068.1_2@PF00015_full_PFAM.442.517--5||RS_GCF_000800095.1_protein.faa_NZ_JUHA01000040.1_25@PF00015_full_PFAM.314.502--35||RS_GCF_001424425.1_protein.faa_NZ_LMPT01000021.1_3@PF00015_full_PFAM.10.82--1||RS_GCF_001425785.1_protein.faa_NZ_LMDI01000075.1_1@PF00015_full_PFAM.1.103--1||RS_GCF_003574675.1_protein.faa_NZ_QOAZ01000075.1_1@PF00015_full_PFAM.274.442--1||RS_GCF_003591035.1_protein.faa_NZ_QYUO01000002.1_377@PF00015_full_PFAM.312.504--1||RS_GCF_003852895.1_protein.faa_NZ_QUSW01000002.1_713@PF00015_full_PFAM.325.513--8||RS_GCF_003852895.1_protein.faa_NZ_QUSW01000002.1_717@PF00015_full_PFAM.312.501--1||RS_GCF_012932665.1_protein.faa_NZ_JABBHK010000016.1_12@PF00015_full_PFAM.315.502--60||RS_GCF_015624425.1_protein.faa_NZ_CP049919.1_1802@PF00015_full_PFAM.253.510--1:scovhsp_avg=71.62075471698114:scovhsp_max=89.4:scovhsp_min=50.0:scovhsp_std=10.817175018282931:scovhsp_sum=11387.7:send_avg=145.96226415094338:send_max=234.0:send_min=70.0:send_std=29.265456111659248:send_sum=23208.0:sstart_avg=20.29559748427673:sstart_max=95.0:sstart_min=1.0:sstart_std=17.56130436143427:sstart_sum=3227.0],(a54663b2-66c4-48ff-8f28-f509cd11a172_4@MCPsignal.137.275:0.00594264[&&NHX:Sample=rhiztom1:Type=capture:besthit=92.8:bitscore=196.0:capture_class=c__Gammaproteobacteria:capture_domain=d__Bacteria:capture_family=f__Burkholderiaceae:capture_genus=g__Zhizhongheella:capture_order=o__Burkholderiales:capture_phylum=p__Proteobacteria:capture_species=s__Zhizhongheella caldifontis:evalue=9.6e-65:gapopen=0.0:heptad=MCP-36H:length=138.0:mismatch=10.0:qcovhsp=100.0:qend=138.0:qstart=1.0:ref_name=RS_GCF_012932665.1_protein.faa_NZ_JABBHK010000016.1_12@PF00015_full_PFAM.315.502:scovhsp=73.8:send=165.0:sstart=28.0],5aacf04a-4e16-48ad-8656-51da8c563650_5@MCPsignal.148.244:0.00921283[&&NHX:Sample=rhiztom1:Type=capture:besthit=94.8:bitscore=155.0:capture_class=c__Gammaproteobacteria:capture_domain=d__Bacteria:capture_family=f__Burkholderiaceae:capture_genus=g__Massilia:capture_order=o__Burkholderiales:capture_phylum=p__Proteobacteria:capture_species=s__Massilia sp002354135:evalue=4.71e-49:gapopen=1.0:heptad=MCP-36H:length=97.0:mismatch=4.0:qcovhsp=100.0:qend=96.0:qstart=1.0:ref_name=GB_GCA_005882155.1_protein.faa_VBCQ01000306.1_2@PF00015_full_PFAM.443.631:scovhsp=51.6:send=106.0:sstart=10.0])0:5e-09[&&NHX:Sample_counter=rhiztom1--2:Type_counter=capture--2:besthit_avg=93.8:besthit_max=94.8:besthit_min=92.8:besthit_std=1.4142135623730951:besthit_sum=187.6:bitscore_avg=175.5:bitscore_max=196.0:bitscore_min=155.0:bitscore_std=28.991378028648448:bitscore_sum=351.0:capture_class_counter=c__Gammaproteobacteria--2:capture_domain_counter=d__Bacteria--2:capture_family_counter=f__Burkholderiaceae--2:capture_genus_counter=g__Massilia--1||g__Zhizhongheella--1:capture_order_counter=o__Burkholderiales--2:capture_phylum_counter=p__Proteobacteria--2:capture_species_counter=s__Massilia sp002354135--1||s__Zhizhongheella caldifontis--1:evalue_avg=2.3550000000000002e-49:evalue_max=4.71e-49:evalue_min=9.6e-65:evalue_std=3.3304729393886378e-49:evalue_sum=4.7100000000000005e-49:gapopen_avg=0.5:gapopen_max=1.0:gapopen_min=0.0:gapopen_std=0.7071067811865476:gapopen_sum=1.0:gtdb_class_counter=:gtdb_domain_counter=:gtdb_family_counter=:gtdb_genus_counter=:gtdb_order_counter=:gtdb_phylum_counter=:gtdb_species_counter=:heptad_counter=MCP-36H--2:lbd_counter=:length_avg=117.5:length_max=138.0:length_min=97.0:length_std=28.991378028648448:length_sum=235.0:mismatch_avg=7.0:mismatch_max=10.0:mismatch_min=4.0:mismatch_std=4.242640687119285:mismatch_sum=14.0:name=N1106501:qcovhsp_avg=100.0:qcovhsp_max=100.0:qcovhsp_min=100.0:qcovhsp_std=0.0:qcovhsp_sum=200.0:qend_avg=117.0:qend_max=138.0:qend_min=96.0:qend_std=29.698484809834994:qend_sum=234.0:qstart_avg=1.0:qstart_max=1.0:qstart_min=1.0:qstart_std=0.0:qstart_sum=2.0:ref_name_counter=GB_GCA_005882155.1_protein.faa_VBCQ01000306.1_2@PF00015_full_PFAM.443.631--1||RS_GCF_012932665.1_protein.faa_NZ_JABBHK010000016.1_12@PF00015_full_PFAM.315.502--1:scovhsp_avg=62.7:scovhsp_max=73.8:scovhsp_min=51.6:scovhsp_std=15.697770542341352:scovhsp_sum=125.4:send_avg=135.5:send_max=165.0:send_min=106.0:send_std=41.71930009000631:send_sum=271.0:sstart_avg=19.0:sstart_max=28.0:sstart_min=10.0:sstart_std=12.727922061357855:sstart_sum=38.0])0.186:5e-09[&&NHX:Sample_counter=rhizpot1--1||rhizpot3--3||rhiztom1--112||rhiztom2--40||rhiztom3--42:Type_counter=GTDB--7||capture--198:besthit_avg=90.4080745341615:besthit_max=97.9:besthit_min=73.6:besthit_std=5.546868205970819:besthit_sum=14555.7:bitscore_avg=189.14906832298138:bitscore_max=256.0:bitscore_min=73.6:bitscore_std=40.71129775322266:bitscore_sum=30453.0:capture_class_counter=c__Actinomycetia--1||c__Alphaproteobacteria--18||c__Bacilli--1||c__Clostridia--2||c__Desulfuromonadia--1||c__Gammaproteobacteria--169||c__Spirochaetia--4||c__UBA727--1||c__Verrucomicrobiae--1:capture_domain_counter=d__Bacteria--198:capture_family_counter=f__Acetobacteraceae--1||f__Beijerinckiaceae--1||f__Burkholderiaceae--138||f__Caulobacteraceae--1||f__Enterobacteriaceae--3||f__Halomonadaceae--4||f__Kineococcaceae--1||f__Lachnospiraceae--2||f__Magnetospirillaceae--2||f__Natronospirillaceae--1||f__Opitutaceae--1||f__Paenibacillaceae--1||f__Rhizobiaceae--7||f__Rhodobacteraceae--3||f__Salinisphaeraceae--1||f__Sphingomonadaceae--3||f__Thiobacillaceae--17||f__Treponemataceae--1||f__Trichloromonadaceae--1||f__UBA12059--3||f__UBA5518--2||f__Usitatibacteraceae--1||f__VGSZ01--1||f__Xanthomonadaceae--2:capture_genus_counter=g__Achromobacter--1||g__Acidovorax_A--1||g__Alicycliphilus--1||g__Aminobacter--6||g__Aquabacterium--2||g__Aquabacterium_A--1||g__Bosea--1||g__Burkholderia--1||g__Caballeronia--1||g__Caulobacter--1||g__Citrobacter_A--1||g__Cupriavidus--1||g__DT-108--1||g__Erwinia--1||g__Halomonas--4||g__Hydrogenophaga--5||g__Hylemonella--25||g__Ideonella_A--4||g__JAEUMZ01--1||g__Janthinobacterium--1||g__Kineococcus--1||g__Lysobacter--1||g__MD308--1||g__Massilia--56||g__Opi-474--1||g__PFJX01--5||g__Pantoea--1||g__Piscinibacter--1||g__Ramlibacter--1||g__Rhizobium--1||g__Rhizorhabdus--1||g__Rhodoferax--3||g__Roseomonas_C--1||g__Roseovarius--3||g__Rubrivivax--5||g__Saccharibacillus--1||g__Salinisphaera--1||g__Sphaerotilus--1||g__Sphingobium--1||g__Stenotrophomonas--1||g__Telmatospirillum--2||g__Thiobacillus--12||g__Treponema_D--1||g__Trichloromonas--1||g__UBA3402--1||g__UBA5200--3||g__UBA5518--2||g__VGSZ01--1||g__Variovorax--1||g__XMGL2--1||g__Zhizhongheella--26:capture_order_counter=o__Acetobacterales--1||o__Actinomycetales--1||o__Burkholderiales--156||o__Caulobacterales--1||o__Desulfuromonadales--1||o__Enterobacterales--3||o__Lachnospirales--2||o__Nevskiales--1||o__Opitutales--1||o__Paenibacillales--1||o__Pseudomonadales--7||o__Rhizobiales--8||o__Rhodobacterales--3||o__Rhodospirillales--2||o__Sphingomonadales--3||o__Treponematales--4||o__UBA727--1||o__Xanthomonadales--2:capture_phylum_counter=p__Actinobacteriota--1||p__Desulfobacterota--1||p__Firmicutes--1||p__Firmicutes_A--2||p__Myxococcota--1||p__Proteobacteria--187||p__Spirochaetota--4||p__Verrucomicrobiota--1:capture_species_counter=s__Achromobacter dolens--1||s__Acidovorax_A sp002397315--1||s__Alicycliphilus sp018240995--1||s__Aminobacter aminovorans--6||s__Aquabacterium sp002339015--2||s__Aquabacterium_A sp016213205--1||s__Bosea sp900185715--1||s__Burkholderia sp001522585--1||s__Caballeronia sp018408855--1||s__Caulobacter zeae--1||s__Citrobacter_A farmeri--1||s__Cupriavidus sp013361545--1||s__DT-108 sp013214075--1||s__Erwinia rhapontici--1||s__Halomonas heilongjiangensis--1||s__Halomonas sp010994375--1||s__Halomonas urumqiensis--2||s__Hydrogenophaga sp006227825--2||s__Hydrogenophaga sp018335615--2||s__Hydrogenophaga taeniospiralis--1||s__Hylemonella gracilis--25||s__Ideonella_A sakaiensis--4||s__JAEUMZ01 sp016790765--1||s__Janthinobacterium sp002797895--1||s__Kineococcus rhizosphaerae--1||s__Lysobacter sp000426005--1||s__MD308 sp000403475--1||s__Massilia aurea_A--1||s__Massilia sp002354135--3||s__Massilia sp002428015--1||s__Massilia sp003520365--1||s__Massilia sp012849555--1||s__Massilia sp014171595--48||s__Massilia sp015277795--1||s__Opi-474 sp903830425--1||s__PFJX01 sp903918705--5||s__Pantoea sp002359495--1||s__Piscinibacter sp017795745--1||s__Ramlibacter sp013697775--1||s__Rhizobium grahamii_A--1||s__Rhizorhabdus sp001428605--1||s__Rhodoferax sp002390825--1||s__Rhodoferax sp012927445--2||s__Roseomonas_C hellenica--1||s__Roseovarius sp002166865--3||s__Rubrivivax sp001295865--1||s__Rubrivivax sp001295905--3||s__Rubrivivax sp016716535--1||s__Saccharibacillus brassicae--1||s__Salinisphaera sp002729955--1||s__Sphaerotilus hippei--1||s__Sphingobium jiangsuense--1||s__Stenotrophomonas maltophilia_AV--1||s__Telmatospirillum sp015654615--2||s__Thiobacillus sp016195805--12||s__Treponema_D berlinense--1||s__Trichloromonas sp002423365--1||s__UBA3402 sp910585645--1||s__UBA5200 sp002412825--3||s__UBA5518 sp903938575--2||s__VGSZ01 sp016874845--1||s__Variovorax sp003984645--1||s__XMGL2 sp018863195--1||s__Zhizhongheella caldifontis--26:evalue_avg=2.453416711368989e-21:evalue_max=3.95e-19:evalue_min=5.24e-88:evalue_std=3.113036100185278e-20:evalue_sum=3.9500009053040723e-19:gapopen_avg=0.2422360248447205:gapopen_max=3.0:gapopen_min=0.0:gapopen_std=0.5451650841204886:gapopen_sum=39.0:gtdb_class_counter=c__Gammaproteobacteria--7:gtdb_domain_counter=d__Bacteria--7:gtdb_family_counter=f__Burkholderiaceae--7:gtdb_genus_counter=g__Ideonella--1||g__Pseudorivibacter--1||g__Rhizobacter--1||g__Roseateles--1||g__Rubrivivax--1||g__VBDL01--2:gtdb_order_counter=o__Burkholderiales--7:gtdb_phylum_counter=p__Proteobacteria--7:gtdb_species_counter=s__Ideonella dechloratans--1||s__Pseudorivibacter rhizosphaerae--1||s__Rhizobacter sp001425785--1||s__Roseateles sp900109745--1||s__Rubrivivax sp018971105--1||s__VBDL01 sp005884255--1||s__VBDL01 sp014873965--1:heptad_counter=MCP-36H--205:lbd_counter=:lca_tree=f__Burkholderiaceae:length_avg=126.72049689440993:length_max=175.0:length_min=42.0:length_std=28.644853634668006:length_sum=20402.0:mismatch_avg=11.813664596273291:mismatch_max=34.0:mismatch_min=1.0:mismatch_std=6.396488264024351:mismatch_sum=1902.0:name=N1106502:qcovhsp_avg=99.5:qcovhsp_max=100.0:qcovhsp_min=95.1:qcovhsp_std=0.9885595581450816:qcovhsp_sum=16019.5:qend_avg=126.7639751552795:qend_max=168.0:qend_min=42.0:qend_std=28.516774784315615:qend_sum=20409.0:qstart_avg=1.2236024844720497:qstart_max=5.0:qstart_min=1.0:qstart_std=0.6705888762824722:qstart_sum=197.0:ref_name_counter=GB_GCA_005882155.1_protein.faa_VBCQ01000306.1_2@PF00015_full_PFAM.443.631--14||GB_GCA_007994965.1_protein.faa_VOPW01000001.1_1010@PF00015_full_PFAM.277.449--1||GB_GCA_011390835.1_protein.faa_JAABRQ010000066.1_2@PF00015_full_PFAM.312.483--6||GB_GCA_011391495.1_protein.faa_JAABQK010000024.1_33@PF00015_full_PFAM.1.118--1||GB_GCA_014379885.1_protein.faa_JACMKW010000627.1_3@PF00015_full_PFAM.324.405--1||GB_GCA_014859905.1_protein.faa_JACZKT010000299.1_15@PF00015_full_PFAM.315.498--16||GB_GCA_016706565.1_protein.faa_JADJJI010000001.1_400@PF00015_full_PFAM.287.427--1||RS_GCF_000799605.1_protein.faa_NZ_JUGZ01000066.1_1@PF00015_full_PFAM.317.416--6||RS_GCF_000799605.1_protein.faa_NZ_JUGZ01000068.1_2@PF00015_full_PFAM.442.517--5||RS_GCF_000800095.1_protein.faa_NZ_JUHA01000040.1_25@PF00015_full_PFAM.314.502--35||RS_GCF_001424425.1_protein.faa_NZ_LMPT01000021.1_3@PF00015_full_PFAM.10.82--1||RS_GCF_001425785.1_protein.faa_NZ_LMDI01000075.1_1@PF00015_full_PFAM.1.103--1||RS_GCF_003574675.1_protein.faa_NZ_QOAZ01000075.1_1@PF00015_full_PFAM.274.442--1||RS_GCF_003591035.1_protein.faa_NZ_QYUO01000002.1_377@PF00015_full_PFAM.312.504--1||RS_GCF_003852895.1_protein.faa_NZ_QUSW01000002.1_713@PF00015_full_PFAM.325.513--8||RS_GCF_003852895.1_protein.faa_NZ_QUSW01000002.1_717@PF00015_full_PFAM.312.501--1||RS_GCF_012932665.1_protein.faa_NZ_JABBHK010000016.1_12@PF00015_full_PFAM.315.502--61||RS_GCF_015624425.1_protein.faa_NZ_CP049919.1_1802@PF00015_full_PFAM.253.510--1:scovhsp_avg=71.50993788819876:scovhsp_max=89.4:scovhsp_min=50.0:scovhsp_std=10.86605497046274:scovhsp_sum=11513.1:send_avg=145.83229813664596:send_max=234.0:send_min=70.0:send_std=29.291474020789035:send_sum=23479.0:sstart_avg=20.279503105590063:sstart_max=95.0:sstart_min=1.0:sstart_std=17.480779151729845:sstart_sum=3265.0])0.096:5e-09[&&NHX:Sample_counter=rhizpot1--1||rhizpot3--3||rhiztom1--116||rhiztom2--41||rhiztom3--45:Type_counter=GTDB--7||capture--206:besthit_avg=90.59036144578313:besthit_max=97.9:besthit_min=73.6:besthit_std=5.5624305665742115:besthit_sum=15038.0:bitscore_avg=187.60843373493975:bitscore_max=256.0:bitscore_min=73.6:bitscore_std=41.388527776079926:bitscore_sum=31143.0:capture_class_counter=c__Actinomycetia--1||c__Alphaproteobacteria--18||c__Bacilli--1||c__Clostridia--2||c__Desulfuromonadia--1||c__Gammaproteobacteria--176||c__Spirochaetia--4||c__Thermoleophilia--1||c__UBA727--1||c__Verrucomicrobiae--1:capture_domain_counter=d__Bacteria--206:capture_family_counter=f__Acetobacteraceae--1||f__Beijerinckiaceae--1||f__Burkholderiaceae--145||f__Caulobacteraceae--1||f__Enterobacteriaceae--3||f__Halomonadaceae--4||f__Kineococcaceae--1||f__Lachnospiraceae--2||f__Magnetospirillaceae--2||f__Natronospirillaceae--1||f__Opitutaceae--1||f__Paenibacillaceae--1||f__Rhizobiaceae--7||f__Rhodobacteraceae--3||f__Salinisphaeraceae--1||f__Solirubrobacteraceae--1||f__Sphingomonadaceae--3||f__Thiobacillaceae--17||f__Treponemataceae--1||f__Trichloromonadaceae--1||f__UBA12059--3||f__UBA5518--2||f__Usitatibacteraceae--1||f__VGSZ01--1||f__Xanthomonadaceae--2:capture_genus_counter=g__Achromobacter--1||g__Acidovorax_A--1||g__Alicycliphilus--1||g__Aminobacter--6||g__Aquabacterium--2||g__Aquabacterium_A--1||g__Bosea--1||g__Burkholderia--1||g__Caballeronia--1||g__Caulobacter--1||g__Citrobacter_A--1||g__Cupriavidus--1||g__DT-108--1||g__Erwinia--1||g__Halomonas--4||g__Hydrogenophaga--5||g__Hylemonella--25||g__Ideonella--1||g__Ideonella_A--4||g__JAEUMZ01--1||g__Janthinobacterium--2||g__Kineococcus--1||g__Lysobacter--1||g__MD308--1||g__Massilia--59||g__Opi-474--1||g__PFJX01--5||g__Pantoea--1||g__Patulibacter--1||g__Piscinibacter--1||g__Ramlibacter--1||g__Rhizobium--1||g__Rhizorhabdus--1||g__Rhodoferax--3||g__Roseomonas_C--1||g__Roseovarius--3||g__Rubrivivax--6||g__Saccharibacillus--1||g__Salinisphaera--1||g__Sphaerotilus--2||g__Sphingobium--1||g__Stenotrophomonas--1||g__Telmatospirillum--2||g__Thiobacillus--12||g__Treponema_D--1||g__Trichloromonas--1||g__UBA3402--1||g__UBA5200--3||g__UBA5518--2||g__VGSZ01--1||g__Variovorax--1||g__XMGL2--1||g__Zhizhongheella--26:capture_order_counter=o__Acetobacterales--1||o__Actinomycetales--1||o__Burkholderiales--163||o__Caulobacterales--1||o__Desulfuromonadales--1||o__Enterobacterales--3||o__Lachnospirales--2||o__Nevskiales--1||o__Opitutales--1||o__Paenibacillales--1||o__Pseudomonadales--7||o__Rhizobiales--8||o__Rhodobacterales--3||o__Rhodospirillales--2||o__Solirubrobacterales--1||o__Sphingomonadales--3||o__Treponematales--4||o__UBA727--1||o__Xanthomonadales--2:capture_phylum_counter=p__Actinobacteriota--2||p__Desulfobacterota--1||p__Firmicutes--1||p__Firmicutes_A--2||p__Myxococcota--1||p__Proteobacteria--194||p__Spirochaetota--4||p__Verrucomicrobiota--1:capture_species_counter=s__Achromobacter dolens--1||s__Acidovorax_A sp002397315--1||s__Alicycliphilus sp018240995--1||s__Aminobacter aminovorans--6||s__Aquabacterium sp002339015--2||s__Aquabacterium_A sp016213205--1||s__Bosea sp900185715--1||s__Burkholderia sp001522585--1||s__Caballeronia sp018408855--1||s__Caulobacter zeae--1||s__Citrobacter_A farmeri--1||s__Cupriavidus sp013361545--1||s__DT-108 sp013214075--1||s__Erwinia rhapontici--1||s__Halomonas heilongjiangensis--1||s__Halomonas sp010994375--1||s__Halomonas urumqiensis--2||s__Hydrogenophaga sp006227825--2||s__Hydrogenophaga sp018335615--2||s__Hydrogenophaga taeniospiralis--1||s__Hylemonella gracilis--25||s__Ideonella sp002255925--1||s__Ideonella_A sakaiensis--4||s__JAEUMZ01 sp016790765--1||s__Janthinobacterium sp002797895--1||s__Janthinobacterium sp014379395--1||s__Kineococcus rhizosphaerae--1||s__Lysobacter sp000426005--1||s__MD308 sp000403475--1||s__Massilia aurea_A--1||s__Massilia sp002354135--3||s__Massilia sp002428015--1||s__Massilia sp003520365--1||s__Massilia sp012849555--1||s__Massilia sp014171595--51||s__Massilia sp015277795--1||s__Opi-474 sp903830425--1||s__PFJX01 sp903918705--5||s__Pantoea sp002359495--1||s__Patulibacter americanus--1||s__Piscinibacter sp017795745--1||s__Ramlibacter sp013697775--1||s__Rhizobium grahamii_A--1||s__Rhizorhabdus sp001428605--1||s__Rhodoferax sp002390825--1||s__Rhodoferax sp012927445--2||s__Roseomonas_C hellenica--1||s__Roseovarius sp002166865--3||s__Rubrivivax sp001295865--1||s__Rubrivivax sp001295905--4||s__Rubrivivax sp016716535--1||s__Saccharibacillus brassicae--1||s__Salinisphaera sp002729955--1||s__Sphaerotilus hippei--2||s__Sphingobium jiangsuense--1||s__Stenotrophomonas maltophilia_AV--1||s__Telmatospirillum sp015654615--2||s__Thiobacillus sp016195805--12||s__Treponema_D berlinense--1||s__Trichloromonas sp002423365--1||s__UBA3402 sp910585645--1||s__UBA5200 sp002412825--3||s__UBA5518 sp903938575--2||s__VGSZ01 sp016874845--1||s__Variovorax sp003984645--1||s__XMGL2 sp018863195--1||s__Zhizhongheella caldifontis--26:evalue_avg=2.3795186177548627e-21:evalue_max=3.95e-19:evalue_min=5.24e-88:evalue_std=3.0657945722808e-20:evalue_sum=3.950000905473072e-19:gapopen_avg=0.23493975903614459:gapopen_max=3.0:gapopen_min=0.0:gapopen_std=0.5384452894049365:gapopen_sum=39.0:gtdb_class_counter=c__Gammaproteobacteria--7:gtdb_domain_counter=d__Bacteria--7:gtdb_family_counter=f__Burkholderiaceae--7:gtdb_genus_counter=g__Ideonella--1||g__Pseudorivibacter--1||g__Rhizobacter--1||g__Roseateles--1||g__Rubrivivax--1||g__VBDL01--2:gtdb_order_counter=o__Burkholderiales--7:gtdb_phylum_counter=p__Proteobacteria--7:gtdb_species_counter=s__Ideonella dechloratans--1||s__Pseudorivibacter rhizosphaerae--1||s__Rhizobacter sp001425785--1||s__Roseateles sp900109745--1||s__Rubrivivax sp018971105--1||s__VBDL01 sp005884255--1||s__VBDL01 sp014873965--1:heptad_counter=MCP-36H--213:lbd_counter=:lca_tree=f__Burkholderiaceae:length_avg=125.40963855421687:length_max=175.0:length_min=42.0:length_std=29.358819291170335:length_sum=20818.0:mismatch_avg=11.548192771084338:mismatch_max=34.0:mismatch_min=1.0:mismatch_std=6.481261782237069:mismatch_sum=1917.0:name=N1106503:qcovhsp_avg=99.43132530120481:qcovhsp_max=100.0:qcovhsp_min=95.1:qcovhsp_std=1.0867720020532725:qcovhsp_sum=16505.6:qend_avg=125.4578313253012:qend_max=168.0:qend_min=42.0:qend_std=29.226306624421596:qend_sum=20826.0:qstart_avg=1.2228915662650603:qstart_max=5.0:qstart_min=1.0:qstart_std=0.6640236033053515:qstart_sum=203.0:ref_name_counter=GB_GCA_005882155.1_protein.faa_VBCQ01000306.1_2@PF00015_full_PFAM.443.631--17||GB_GCA_007994965.1_protein.faa_VOPW01000001.1_1010@PF00015_full_PFAM.277.449--1||GB_GCA_011390835.1_protein.faa_JAABRQ010000066.1_2@PF00015_full_PFAM.312.483--6||GB_GCA_011391495.1_protein.faa_JAABQK010000024.1_33@PF00015_full_PFAM.1.118--1||GB_GCA_014379885.1_protein.faa_JACMKW010000627.1_3@PF00015_full_PFAM.324.405--1||GB_GCA_014859905.1_protein.faa_JACZKT010000299.1_15@PF00015_full_PFAM.315.498--16||GB_GCA_016706565.1_protein.faa_JADJJI010000001.1_400@PF00015_full_PFAM.287.427--1||RS_GCF_000799605.1_protein.faa_NZ_JUGZ01000066.1_1@PF00015_full_PFAM.317.416--6||RS_GCF_000799605.1_protein.faa_NZ_JUGZ01000068.1_2@PF00015_full_PFAM.442.517--7||RS_GCF_000800095.1_protein.faa_NZ_JUHA01000040.1_25@PF00015_full_PFAM.314.502--35||RS_GCF_001424425.1_protein.faa_NZ_LMPT01000021.1_3@PF00015_full_PFAM.10.82--1||RS_GCF_001425785.1_protein.faa_NZ_LMDI01000075.1_1@PF00015_full_PFAM.1.103--1||RS_GCF_003574675.1_protein.faa_NZ_QOAZ01000075.1_1@PF00015_full_PFAM.274.442--1||RS_GCF_003591035.1_protein.faa_NZ_QYUO01000002.1_377@PF00015_full_PFAM.312.504--1||RS_GCF_003852895.1_protein.faa_NZ_QUSW01000002.1_713@PF00015_full_PFAM.325.513--8||RS_GCF_003852895.1_protein.faa_NZ_QUSW01000002.1_717@PF00015_full_PFAM.312.501--1||RS_GCF_012932665.1_protein.faa_NZ_JABBHK010000016.1_12@PF00015_full_PFAM.315.502--61||RS_GCF_015624425.1_protein.faa_NZ_CP049919.1_1802@PF00015_full_PFAM.253.510--1:scovhsp_avg=71.2734939759036:scovhsp_max=89.4:scovhsp_min=50.0:scovhsp_std=11.05432957096901:scovhsp_sum=11831.4:send_avg=144.26506024096386:send_max=234.0:send_min=70.0:send_std=30.332934131512108:send_sum=23948.0:sstart_avg=20.018072289156628:sstart_max=95.0:sstart_min=1.0:sstart_std=17.28179034340859:sstart_sum=3323.0],(32e77f33-baf6-40d5-af12-0f57745eb34d_5@MCPsignal.99.203:0.00778895[&&NHX:Sample=rhiztom1:Type=capture:besthit=81.7:bitscore=140.0:capture_class=c__Alphaproteobacteria:capture_domain=d__Bacteria:capture_family=f__Xanthobacteraceae:capture_genus=g__Pseudolabrys:capture_order=o__Rhizobiales:capture_phylum=p__Proteobacteria:capture_species=s__Pseudolabrys sp001464835:evalue=4.65e-43:gapopen=0.0:heptad=MCP-36H:length=104.0:mismatch=19.0:qcovhsp=100.0:qend=104.0:qstart=1.0:ref_name=GB_GCA_014859905.1_protein.faa_JACZKT010000299.1_15@PF00015_full_PFAM.315.498:scovhsp=56.8:send=162.0:sstart=59.0],77528018-2d12-4b3d-a856-fa6b9d70782b_4@MCPsignal.170.244:5e-09[&&NHX:Sample=rhiztom1:Type=capture:capture_class=c__Gammaproteobacteria:capture_domain=d__Bacteria:capture_family=f__Burkholderiaceae:capture_genus=g__Rubrivivax:capture_order=o__Burkholderiales:capture_phylum=p__Proteobacteria:capture_species=s__Rubrivivax sp016716535:heptad=MCP-36H])0:5e-09[&&NHX:Sample_counter=rhiztom1--2:Type_counter=capture--2:besthit_avg=81.7:besthit_max=81.7:besthit_min=81.7:besthit_std=0:besthit_sum=81.7:bitscore_avg=140.0:bitscore_max=140.0:bitscore_min=140.0:bitscore_std=0:bitscore_sum=140.0:capture_class_counter=c__Alphaproteobacteria--1||c__Gammaproteobacteria--1:capture_domain_counter=d__Bacteria--2:capture_family_counter=f__Burkholderiaceae--1||f__Xanthobacteraceae--1:capture_genus_counter=g__Pseudolabrys--1||g__Rubrivivax--1:capture_order_counter=o__Burkholderiales--1||o__Rhizobiales--1:capture_phylum_counter=p__Proteobacteria--2:capture_species_counter=s__Pseudolabrys sp001464835--1||s__Rubrivivax sp016716535--1:evalue_avg=4.65e-43:evalue_max=4.65e-43:evalue_min=4.65e-43:evalue_std=0:evalue_sum=4.65e-43:gapopen_avg=0.0:gapopen_max=0.0:gapopen_min=0.0:gapopen_std=0:gapopen_sum=0.0:gtdb_class_counter=:gtdb_domain_counter=:gtdb_family_counter=:gtdb_genus_counter=:gtdb_order_counter=:gtdb_phylum_counter=:gtdb_species_counter=:heptad_counter=MCP-36H--2:lbd_counter=:length_avg=104.0:length_max=104.0:length_min=104.0:length_std=0:length_sum=104.0:mismatch_avg=19.0:mismatch_max=19.0:mismatch_min=19.0:mismatch_std=0:mismatch_sum=19.0:name=N1106506:qcovhsp_avg=100.0:qcovhsp_max=100.0:qcovhsp_min=100.0:qcovhsp_std=0:qcovhsp_sum=100.0:qend_avg=104.0:qend_max=104.0:qend_min=104.0:qend_std=0:qend_sum=104.0:qstart_avg=1.0:qstart_max=1.0:qstart_min=1.0:qstart_std=0:qstart_sum=1.0:ref_name_counter=GB_GCA_014859905.1_protein.faa_JACZKT010000299.1_15@PF00015_full_PFAM.315.498--1:scovhsp_avg=56.8:scovhsp_max=56.8:scovhsp_min=56.8:scovhsp_std=0:scovhsp_sum=56.8:send_avg=162.0:send_max=162.0:send_min=162.0:send_std=0:send_sum=162.0:sstart_avg=59.0:sstart_max=59.0:sstart_min=59.0:sstart_std=0:sstart_sum=59.0])0:5e-09[&&NHX:Sample_counter=rhizpot1--1||rhizpot3--3||rhiztom1--118||rhiztom2--41||rhiztom3--45:Type_counter=GTDB--7||capture--208:besthit_avg=90.537125748503:besthit_max=97.9:besthit_min=73.6:besthit_std=5.58815971839647:besthit_sum=15119.7:bitscore_avg=187.32335329341316:bitscore_max=256.0:bitscore_min=73.6:bitscore_std=41.42780619387277:bitscore_sum=31283.0:capture_class_counter=c__Actinomycetia--1||c__Alphaproteobacteria--19||c__Bacilli--1||c__Clostridia--2||c__Desulfuromonadia--1||c__Gammaproteobacteria--177||c__Spirochaetia--4||c__Thermoleophilia--1||c__UBA727--1||c__Verrucomicrobiae--1:capture_domain_counter=d__Bacteria--208:capture_family_counter=f__Acetobacteraceae--1||f__Beijerinckiaceae--1||f__Burkholderiaceae--146||f__Caulobacteraceae--1||f__Enterobacteriaceae--3||f__Halomonadaceae--4||f__Kineococcaceae--1||f__Lachnospiraceae--2||f__Magnetospirillaceae--2||f__Natronospirillaceae--1||f__Opitutaceae--1||f__Paenibacillaceae--1||f__Rhizobiaceae--7||f__Rhodobacteraceae--3||f__Salinisphaeraceae--1||f__Solirubrobacteraceae--1||f__Sphingomonadaceae--3||f__Thiobacillaceae--17||f__Treponemataceae--1||f__Trichloromonadaceae--1||f__UBA12059--3||f__UBA5518--2||f__Usitatibacteraceae--1||f__VGSZ01--1||f__Xanthobacteraceae--1||f__Xanthomonadaceae--2:capture_genus_counter=g__Achromobacter--1||g__Acidovorax_A--1||g__Alicycliphilus--1||g__Aminobacter--6||g__Aquabacterium--2||g__Aquabacterium_A--1||g__Bosea--1||g__Burkholderia--1||g__Caballeronia--1||g__Caulobacter--1||g__Citrobacter_A--1||g__Cupriavidus--1||g__DT-108--1||g__Erwinia--1||g__Halomonas--4||g__Hydrogenophaga--5||g__Hylemonella--25||g__Ideonella--1||g__Ideonella_A--4||g__JAEUMZ01--1||g__Janthinobacterium--2||g__Kineococcus--1||g__Lysobacter--1||g__MD308--1||g__Massilia--59||g__Opi-474--1||g__PFJX01--5||g__Pantoea--1||g__Patulibacter--1||g__Piscinibacter--1||g__Pseudolabrys--1||g__Ramlibacter--1||g__Rhizobium--1||g__Rhizorhabdus--1||g__Rhodoferax--3||g__Roseomonas_C--1||g__Roseovarius--3||g__Rubrivivax--7||g__Saccharibacillus--1||g__Salinisphaera--1||g__Sphaerotilus--2||g__Sphingobium--1||g__Stenotrophomonas--1||g__Telmatospirillum--2||g__Thiobacillus--12||g__Treponema_D--1||g__Trichloromonas--1||g__UBA3402--1||g__UBA5200--3||g__UBA5518--2||g__VGSZ01--1||g__Variovorax--1||g__XMGL2--1||g__Zhizhongheella--26:capture_order_counter=o__Acetobacterales--1||o__Actinomycetales--1||o__Burkholderiales--164||o__Caulobacterales--1||o__Desulfuromonadales--1||o__Enterobacterales--3||o__Lachnospirales--2||o__Nevskiales--1||o__Opitutales--1||o__Paenibacillales--1||o__Pseudomonadales--7||o__Rhizobiales--9||o__Rhodobacterales--3||o__Rhodospirillales--2||o__Solirubrobacterales--1||o__Sphingomonadales--3||o__Treponematales--4||o__UBA727--1||o__Xanthomonadales--2:capture_phylum_counter=p__Actinobacteriota--2||p__Desulfobacterota--1||p__Firmicutes--1||p__Firmicutes_A--2||p__Myxococcota--1||p__Proteobacteria--196||p__Spirochaetota--4||p__Verrucomicrobiota--1:capture_species_counter=s__Achromobacter dolens--1||s__Acidovorax_A sp002397315--1||s__Alicycliphilus sp018240995--1||s__Aminobacter aminovorans--6||s__Aquabacterium sp002339015--2||s__Aquabacterium_A sp016213205--1||s__Bosea sp900185715--1||s__Burkholderia sp001522585--1||s__Caballeronia sp018408855--1||s__Caulobacter zeae--1||s__Citrobacter_A farmeri--1||s__Cupriavidus sp013361545--1||s__DT-108 sp013214075--1||s__Erwinia rhapontici--1||s__Halomonas heilongjiangensis--1||s__Halomonas sp010994375--1||s__Halomonas urumqiensis--2||s__Hydrogenophaga sp006227825--2||s__Hydrogenophaga sp018335615--2||s__Hydrogenophaga taeniospiralis--1||s__Hylemonella gracilis--25||s__Ideonella sp002255925--1||s__Ideonella_A sakaiensis--4||s__JAEUMZ01 sp016790765--1||s__Janthinobacterium sp002797895--1||s__Janthinobacterium sp014379395--1||s__Kineococcus rhizosphaerae--1||s__Lysobacter sp000426005--1||s__MD308 sp000403475--1||s__Massilia aurea_A--1||s__Massilia sp002354135--3||s__Massilia sp002428015--1||s__Massilia sp003520365--1||s__Massilia sp012849555--1||s__Massilia sp014171595--51||s__Massilia sp015277795--1||s__Opi-474 sp903830425--1||s__PFJX01 sp903918705--5||s__Pantoea sp002359495--1||s__Patulibacter americanus--1||s__Piscinibacter sp017795745--1||s__Pseudolabrys sp001464835--1||s__Ramlibacter sp013697775--1||s__Rhizobium grahamii_A--1||s__Rhizorhabdus sp001428605--1||s__Rhodoferax sp002390825--1||s__Rhodoferax sp012927445--2||s__Roseomonas_C hellenica--1||s__Roseovarius sp002166865--3||s__Rubrivivax sp001295865--1||s__Rubrivivax sp001295905--4||s__Rubrivivax sp016716535--2||s__Saccharibacillus brassicae--1||s__Salinisphaera sp002729955--1||s__Sphaerotilus hippei--2||s__Sphingobium jiangsuense--1||s__Stenotrophomonas maltophilia_AV--1||s__Telmatospirillum sp015654615--2||s__Thiobacillus sp016195805--12||s__Treponema_D berlinense--1||s__Trichloromonas sp002423365--1||s__UBA3402 sp910585645--1||s__UBA5200 sp002412825--3||s__UBA5518 sp903938575--2||s__VGSZ01 sp016874845--1||s__Variovorax sp003984645--1||s__XMGL2 sp018863195--1||s__Zhizhongheella caldifontis--26:evalue_avg=2.3652700032772884e-21:evalue_max=3.95e-19:evalue_min=5.24e-88:evalue_std=3.0566017642889773e-20:evalue_sum=3.9500009054730717e-19:gapopen_avg=0.23353293413173654:gapopen_max=3.0:gapopen_min=0.0:gapopen_std=0.5371287766485702:gapopen_sum=39.0:gtdb_class_counter=c__Gammaproteobacteria--7:gtdb_domain_counter=d__Bacteria--7:gtdb_family_counter=f__Burkholderiaceae--7:gtdb_genus_counter=g__Ideonella--1||g__Pseudorivibacter--1||g__Rhizobacter--1||g__Roseateles--1||g__Rubrivivax--1||g__VBDL01--2:gtdb_order_counter=o__Burkholderiales--7:gtdb_phylum_counter=p__Proteobacteria--7:gtdb_species_counter=s__Ideonella dechloratans--1||s__Pseudorivibacter rhizosphaerae--1||s__Rhizobacter sp001425785--1||s__Roseateles sp900109745--1||s__Rubrivivax sp018971105--1||s__VBDL01 sp005884255--1||s__VBDL01 sp014873965--1:heptad_counter=MCP-36H--215:lbd_counter=:lca_tree=f__Burkholderiaceae:length_avg=125.2814371257485:length_max=175.0:length_min=42.0:length_std=29.31710431047281:length_sum=20922.0:mismatch_avg=11.592814371257486:mismatch_max=34.0:mismatch_min=1.0:mismatch_std=6.487388774841292:mismatch_sum=1936.0:name=N1106507:qcovhsp_avg=99.43473053892215:qcovhsp_max=100.0:qcovhsp_min=95.1:qcovhsp_std=1.0843869037727278:qcovhsp_sum=16605.6:qend_avg=125.32934131736526:qend_max=168.0:qend_min=42.0:qend_std=29.18541538594698:qend_sum=20930.0:qstart_avg=1.221556886227545:qstart_max=5.0:qstart_min=1.0:qstart_std=0.6622451553925089:qstart_sum=204.0:ref_name_counter=GB_GCA_005882155.1_protein.faa_VBCQ01000306.1_2@PF00015_full_PFAM.443.631--17||GB_GCA_007994965.1_protein.faa_VOPW01000001.1_1010@PF00015_full_PFAM.277.449--1||GB_GCA_011390835.1_protein.faa_JAABRQ010000066.1_2@PF00015_full_PFAM.312.483--6||GB_GCA_011391495.1_protein.faa_JAABQK010000024.1_33@PF00015_full_PFAM.1.118--1||GB_GCA_014379885.1_protein.faa_JACMKW010000627.1_3@PF00015_full_PFAM.324.405--1||GB_GCA_014859905.1_protein.faa_JACZKT010000299.1_15@PF00015_full_PFAM.315.498--17||GB_GCA_016706565.1_protein.faa_JADJJI010000001.1_400@PF00015_full_PFAM.287.427--1||RS_GCF_000799605.1_protein.faa_NZ_JUGZ01000066.1_1@PF00015_full_PFAM.317.416--6||RS_GCF_000799605.1_protein.faa_NZ_JUGZ01000068.1_2@PF00015_full_PFAM.442.517--7||RS_GCF_000800095.1_protein.faa_NZ_JUHA01000040.1_25@PF00015_full_PFAM.314.502--35||RS_GCF_001424425.1_protein.faa_NZ_LMPT01000021.1_3@PF00015_full_PFAM.10.82--1||RS_GCF_001425785.1_protein.faa_NZ_LMDI01000075.1_1@PF00015_full_PFAM.1.103--1||RS_GCF_003574675.1_protein.faa_NZ_QOAZ01000075.1_1@PF00015_full_PFAM.274.442--1||RS_GCF_003591035.1_protein.faa_NZ_QYUO01000002.1_377@PF00015_full_PFAM.312.504--1||RS_GCF_003852895.1_protein.faa_NZ_QUSW01000002.1_713@PF00015_full_PFAM.325.513--8||RS_GCF_003852895.1_protein.faa_NZ_QUSW01000002.1_717@PF00015_full_PFAM.312.501--1||RS_GCF_012932665.1_protein.faa_NZ_JABBHK010000016.1_12@PF00015_full_PFAM.315.502--61||RS_GCF_015624425.1_protein.faa_NZ_CP049919.1_1802@PF00015_full_PFAM.253.510--1:scovhsp_avg=71.1868263473054:scovhsp_max=89.4:scovhsp_min=50.0:scovhsp_std=11.07774579575855:scovhsp_sum=11888.2:send_avg=144.37125748502993:send_max=234.0:send_min=70.0:send_std=30.272555270840172:send_sum=24110.0:sstart_avg=20.251497005988025:sstart_max=95.0:sstart_min=1.0:sstart_std=17.49172560420906:sstart_sum=3382.0],43ac0d44-5793-4ad3-a061-464b1a5a6185_3@MCPsignal.680.790:5e-09[&&NHX:Sample=rhiztom3:Type=capture:besthit=83.6:bitscore=152.0:capture_class=c__Bacteroidia:capture_domain=d__Bacteria:capture_family=f__UBA3824:capture_genus=g__UBA3824:capture_order=o__Bacteroidales:capture_phylum=p__Bacteroidota:capture_species=s__UBA3824 sp017645985:evalue=1.17e-47:gapopen=0.0:heptad=MCP-36H:length=110.0:mismatch=18.0:qcovhsp=100.0:qend=110.0:qstart=1.0:ref_name=GB_GCA_014859905.1_protein.faa_JACZKT010000299.1_15@PF00015_full_PFAM.315.498:scovhsp=60.1:send=162.0:sstart=53.0])0.839:5e-09[&&NHX:Sample_counter=rhizpot1--1||rhizpot3--3||rhiztom1--118||rhiztom2--41||rhiztom3--46:Type_counter=GTDB--7||capture--209:besthit_avg=90.49583333333332:besthit_max=97.9:besthit_min=73.6:besthit_std=5.597051770615856:besthit_sum=15203.3:bitscore_avg=187.11309523809524:bitscore_max=256.0:bitscore_min=73.6:bitscore_std=41.393394653024714:bitscore_sum=31435.0:capture_class_counter=c__Actinomycetia--1||c__Alphaproteobacteria--19||c__Bacilli--1||c__Bacteroidia--1||c__Clostridia--2||c__Desulfuromonadia--1||c__Gammaproteobacteria--177||c__Spirochaetia--4||c__Thermoleophilia--1||c__UBA727--1||c__Verrucomicrobiae--1:capture_domain_counter=d__Bacteria--209:capture_family_counter=f__Acetobacteraceae--1||f__Beijerinckiaceae--1||f__Burkholderiaceae--146||f__Caulobacteraceae--1||f__Enterobacteriaceae--3||f__Halomonadaceae--4||f__Kineococcaceae--1||f__Lachnospiraceae--2||f__Magnetospirillaceae--2||f__Natronospirillaceae--1||f__Opitutaceae--1||f__Paenibacillaceae--1||f__Rhizobiaceae--7||f__Rhodobacteraceae--3||f__Salinisphaeraceae--1||f__Solirubrobacteraceae--1||f__Sphingomonadaceae--3||f__Thiobacillaceae--17||f__Treponemataceae--1||f__Trichloromonadaceae--1||f__UBA12059--3||f__UBA3824--1||f__UBA5518--2||f__Usitatibacteraceae--1||f__VGSZ01--1||f__Xanthobacteraceae--1||f__Xanthomonadaceae--2:capture_genus_counter=g__Achromobacter--1||g__Acidovorax_A--1||g__Alicycliphilus--1||g__Aminobacter--6||g__Aquabacterium--2||g__Aquabacterium_A--1||g__Bosea--1||g__Burkholderia--1||g__Caballeronia--1||g__Caulobacter--1||g__Citrobacter_A--1||g__Cupriavidus--1||g__DT-108--1||g__Erwinia--1||g__Halomonas--4||g__Hydrogenophaga--5||g__Hylemonella--25||g__Ideonella--1||g__Ideonella_A--4||g__JAEUMZ01--1||g__Janthinobacterium--2||g__Kineococcus--1||g__Lysobacter--1||g__MD308--1||g__Massilia--59||g__Opi-474--1||g__PFJX01--5||g__Pantoea--1||g__Patulibacter--1||g__Piscinibacter--1||g__Pseudolabrys--1||g__Ramlibacter--1||g__Rhizobium--1||g__Rhizorhabdus--1||g__Rhodoferax--3||g__Roseomonas_C--1||g__Roseovarius--3||g__Rubrivivax--7||g__Saccharibacillus--1||g__Salinisphaera--1||g__Sphaerotilus--2||g__Sphingobium--1||g__Stenotrophomonas--1||g__Telmatospirillum--2||g__Thiobacillus--12||g__Treponema_D--1||g__Trichloromonas--1||g__UBA3402--1||g__UBA3824--1||g__UBA5200--3||g__UBA5518--2||g__VGSZ01--1||g__Variovorax--1||g__XMGL2--1||g__Zhizhongheella--26:capture_order_counter=o__Acetobacterales--1||o__Actinomycetales--1||o__Bacteroidales--1||o__Burkholderiales--164||o__Caulobacterales--1||o__Desulfuromonadales--1||o__Enterobacterales--3||o__Lachnospirales--2||o__Nevskiales--1||o__Opitutales--1||o__Paenibacillales--1||o__Pseudomonadales--7||o__Rhizobiales--9||o__Rhodobacterales--3||o__Rhodospirillales--2||o__Solirubrobacterales--1||o__Sphingomonadales--3||o__Treponematales--4||o__UBA727--1||o__Xanthomonadales--2:capture_phylum_counter=p__Actinobacteriota--2||p__Bacteroidota--1||p__Desulfobacterota--1||p__Firmicutes--1||p__Firmicutes_A--2||p__Myxococcota--1||p__Proteobacteria--196||p__Spirochaetota--4||p__Verrucomicrobiota--1:capture_species_counter=s__Achromobacter dolens--1||s__Acidovorax_A sp002397315--1||s__Alicycliphilus sp018240995--1||s__Aminobacter aminovorans--6||s__Aquabacterium sp002339015--2||s__Aquabacterium_A sp016213205--1||s__Bosea sp900185715--1||s__Burkholderia sp001522585--1||s__Caballeronia sp018408855--1||s__Caulobacter zeae--1||s__Citrobacter_A farmeri--1||s__Cupriavidus sp013361545--1||s__DT-108 sp013214075--1||s__Erwinia rhapontici--1||s__Halomonas heilongjiangensis--1||s__Halomonas sp010994375--1||s__Halomonas urumqiensis--2||s__Hydrogenophaga sp006227825--2||s__Hydrogenophaga sp018335615--2||s__Hydrogenophaga taeniospiralis--1||s__Hylemonella gracilis--25||s__Ideonella sp002255925--1||s__Ideonella_A sakaiensis--4||s__JAEUMZ01 sp016790765--1||s__Janthinobacterium sp002797895--1||s__Janthinobacterium sp014379395--1||s__Kineococcus rhizosphaerae--1||s__Lysobacter sp000426005--1||s__MD308 sp000403475--1||s__Massilia aurea_A--1||s__Massilia sp002354135--3||s__Massilia sp002428015--1||s__Massilia sp003520365--1||s__Massilia sp012849555--1||s__Massilia sp014171595--51||s__Massilia sp015277795--1||s__Opi-474 sp903830425--1||s__PFJX01 sp903918705--5||s__Pantoea sp002359495--1||s__Patulibacter americanus--1||s__Piscinibacter sp017795745--1||s__Pseudolabrys sp001464835--1||s__Ramlibacter sp013697775--1||s__Rhizobium grahamii_A--1||s__Rhizorhabdus sp001428605--1||s__Rhodoferax sp002390825--1||s__Rhodoferax sp012927445--2||s__Roseomonas_C hellenica--1||s__Roseovarius sp002166865--3||s__Rubrivivax sp001295865--1||s__Rubrivivax sp001295905--4||s__Rubrivivax sp016716535--2||s__Saccharibacillus brassicae--1||s__Salinisphaera sp002729955--1||s__Sphaerotilus hippei--2||s__Sphingobium jiangsuense--1||s__Stenotrophomonas maltophilia_AV--1||s__Telmatospirillum sp015654615--2||s__Thiobacillus sp016195805--12||s__Treponema_D berlinense--1||s__Trichloromonas sp002423365--1||s__UBA3402 sp910585645--1||s__UBA3824 sp017645985--1||s__UBA5200 sp002412825--3||s__UBA5518 sp903938575--2||s__VGSZ01 sp016874845--1||s__Variovorax sp003984645--1||s__XMGL2 sp018863195--1||s__Zhizhongheella caldifontis--26:evalue_avg=2.3511910151625428e-21:evalue_max=3.95e-19:evalue_min=5.24e-88:evalue_std=3.047491157568232e-20:evalue_sum=3.9500009054730717e-19:gapopen_avg=0.23214285714285715:gapopen_max=3.0:gapopen_min=0.0:gapopen_std=0.535821204044003:gapopen_sum=39.0:gtdb_class_counter=c__Gammaproteobacteria--7:gtdb_domain_counter=d__Bacteria--7:gtdb_family_counter=f__Burkholderiaceae--7:gtdb_genus_counter=g__Ideonella--1||g__Pseudorivibacter--1||g__Rhizobacter--1||g__Roseateles--1||g__Rubrivivax--1||g__VBDL01--2:gtdb_order_counter=o__Burkholderiales--7:gtdb_phylum_counter=p__Proteobacteria--7:gtdb_species_counter=s__Ideonella dechloratans--1||s__Pseudorivibacter rhizosphaerae--1||s__Rhizobacter sp001425785--1||s__Roseateles sp900109745--1||s__Rubrivivax sp018971105--1||s__VBDL01 sp005884255--1||s__VBDL01 sp014873965--1:heptad_counter=MCP-36H--216:lbd_counter=:lca_tree=f__Burkholderiaceae:length_avg=125.19047619047619:length_max=175.0:length_min=42.0:length_std=29.25296492080952:length_sum=21032.0:mismatch_avg=11.630952380952381:mismatch_max=34.0:mismatch_min=1.0:mismatch_std=6.48679868435668:mismatch_sum=1954.0:name=N1106509:qcovhsp_avg=99.43809523809523:qcovhsp_max=100.0:qcovhsp_min=95.1:qcovhsp_std=1.082014617088861:qcovhsp_sum=16705.6:qend_avg=125.23809523809524:qend_max=168.0:qend_min=42.0:qend_std=29.121927885620945:qend_sum=21040.0:qstart_avg=1.2202380952380953:qstart_max=5.0:qstart_min=1.0:qstart_std=0.6604806382552956:qstart_sum=205.0:ref_name_counter=GB_GCA_005882155.1_protein.faa_VBCQ01000306.1_2@PF00015_full_PFAM.443.631--17||GB_GCA_007994965.1_protein.faa_VOPW01000001.1_1010@PF00015_full_PFAM.277.449--1||GB_GCA_011390835.1_protein.faa_JAABRQ010000066.1_2@PF00015_full_PFAM.312.483--6||GB_GCA_011391495.1_protein.faa_JAABQK010000024.1_33@PF00015_full_PFAM.1.118--1||GB_GCA_014379885.1_protein.faa_JACMKW010000627.1_3@PF00015_full_PFAM.324.405--1||GB_GCA_014859905.1_protein.faa_JACZKT010000299.1_15@PF00015_full_PFAM.315.498--18||GB_GCA_016706565.1_protein.faa_JADJJI010000001.1_400@PF00015_full_PFAM.287.427--1||RS_GCF_000799605.1_protein.faa_NZ_JUGZ01000066.1_1@PF00015_full_PFAM.317.416--6||RS_GCF_000799605.1_protein.faa_NZ_JUGZ01000068.1_2@PF00015_full_PFAM.442.517--7||RS_GCF_000800095.1_protein.faa_NZ_JUHA01000040.1_25@PF00015_full_PFAM.314.502--35||RS_GCF_001424425.1_protein.faa_NZ_LMPT01000021.1_3@PF00015_full_PFAM.10.82--1||RS_GCF_001425785.1_protein.faa_NZ_LMDI01000075.1_1@PF00015_full_PFAM.1.103--1||RS_GCF_003574675.1_protein.faa_NZ_QOAZ01000075.1_1@PF00015_full_PFAM.274.442--1||RS_GCF_003591035.1_protein.faa_NZ_QYUO01000002.1_377@PF00015_full_PFAM.312.504--1||RS_GCF_003852895.1_protein.faa_NZ_QUSW01000002.1_713@PF00015_full_PFAM.325.513--8||RS_GCF_003852895.1_protein.faa_NZ_QUSW01000002.1_717@PF00015_full_PFAM.312.501--1||RS_GCF_012932665.1_protein.faa_NZ_JABBHK010000016.1_12@PF00015_full_PFAM.315.502--61||RS_GCF_015624425.1_protein.faa_NZ_CP049919.1_1802@PF00015_full_PFAM.253.510--1:scovhsp_avg=71.12083333333332:scovhsp_max=89.4:scovhsp_min=50.0:scovhsp_std=11.077602445841059:scovhsp_sum=11948.3:send_avg=144.47619047619048:send_max=234.0:send_min=70.0:send_std=30.21241216575865:send_sum=24272.0:sstart_avg=20.446428571428573:sstart_max=95.0:sstart_min=1.0:sstart_std=17.621353040470623:sstart_sum=3435.0],(ba161f35-994a-48ce-ae7c-5e758d9d694d_2@MCPsignal.302.394:0[&&NHX:Sample=rhiztom1:Type=capture:capture_class=c__Gammaproteobacteria:capture_domain=d__Bacteria:capture_family=f__Burkholderiaceae:capture_genus=g__Massilia:capture_order=o__Burkholderiales:capture_phylum=p__Proteobacteria:capture_species=s__Massilia sp014171595:heptad=MCP-36H],69f00874-10c2-4b68-89b7-12ce1f8bdfbf_6@MCPsignal.195.287:0[&&NHX:Sample=rhiztom3:Type=capture:capture_class=c__Gammaproteobacteria:capture_domain=d__Bacteria:capture_family=f__Burkholderiaceae:capture_genus=g__Massilia:capture_order=o__Burkholderiales:capture_phylum=p__Proteobacteria:capture_species=s__Massilia sp014171595:heptad=MCP-36H]):0.0097095[&&NHX:Sample_counter=rhiztom1--1||rhiztom3--1:Type_counter=capture--2:capture_class_counter=c__Gammaproteobacteria--2:capture_domain_counter=d__Bacteria--2:capture_family_counter=f__Burkholderiaceae--2:capture_genus_counter=g__Massilia--2:capture_order_counter=o__Burkholderiales--2:capture_phylum_counter=p__Proteobacteria--2:capture_species_counter=s__Massilia sp014171595--2:gtdb_class_counter=:gtdb_domain_counter=:gtdb_family_counter=:gtdb_genus_counter=:gtdb_order_counter=:gtdb_phylum_counter=:gtdb_species_counter=:heptad_counter=MCP-36H--2:lbd_counter=:name=N1106512:ref_name_counter=])0:5e-09[&&NHX:Sample_counter=rhizpot1--1||rhizpot3--3||rhiztom1--119||rhiztom2--41||rhiztom3--47:Type_counter=GTDB--7||capture--211:besthit_avg=90.49583333333332:besthit_max=97.9:besthit_min=73.6:besthit_std=5.597051770615856:besthit_sum=15203.3:bitscore_avg=187.11309523809524:bitscore_max=256.0:bitscore_min=73.6:bitscore_std=41.393394653024714:bitscore_sum=31435.0:capture_class_counter=c__Actinomycetia--1||c__Alphaproteobacteria--19||c__Bacilli--1||c__Bacteroidia--1||c__Clostridia--2||c__Desulfuromonadia--1||c__Gammaproteobacteria--179||c__Spirochaetia--4||c__Thermoleophilia--1||c__UBA727--1||c__Verrucomicrobiae--1:capture_domain_counter=d__Bacteria--211:capture_family_counter=f__Acetobacteraceae--1||f__Beijerinckiaceae--1||f__Burkholderiaceae--148||f__Caulobacteraceae--1||f__Enterobacteriaceae--3||f__Halomonadaceae--4||f__Kineococcaceae--1||f__Lachnospiraceae--2||f__Magnetospirillaceae--2||f__Natronospirillaceae--1||f__Opitutaceae--1||f__Paenibacillaceae--1||f__Rhizobiaceae--7||f__Rhodobacteraceae--3||f__Salinisphaeraceae--1||f__Solirubrobacteraceae--1||f__Sphingomonadaceae--3||f__Thiobacillaceae--17||f__Treponemataceae--1||f__Trichloromonadaceae--1||f__UBA12059--3||f__UBA3824--1||f__UBA5518--2||f__Usitatibacteraceae--1||f__VGSZ01--1||f__Xanthobacteraceae--1||f__Xanthomonadaceae--2:capture_genus_counter=g__Achromobacter--1||g__Acidovorax_A--1||g__Alicycliphilus--1||g__Aminobacter--6||g__Aquabacterium--2||g__Aquabacterium_A--1||g__Bosea--1||g__Burkholderia--1||g__Caballeronia--1||g__Caulobacter--1||g__Citrobacter_A--1||g__Cupriavidus--1||g__DT-108--1||g__Erwinia--1||g__Halomonas--4||g__Hydrogenophaga--5||g__Hylemonella--25||g__Ideonella--1||g__Ideonella_A--4||g__JAEUMZ01--1||g__Janthinobacterium--2||g__Kineococcus--1||g__Lysobacter--1||g__MD308--1||g__Massilia--61||g__Opi-474--1||g__PFJX01--5||g__Pantoea--1||g__Patulibacter--1||g__Piscinibacter--1||g__Pseudolabrys--1||g__Ramlibacter--1||g__Rhizobium--1||g__Rhizorhabdus--1||g__Rhodoferax--3||g__Roseomonas_C--1||g__Roseovarius--3||g__Rubrivivax--7||g__Saccharibacillus--1||g__Salinisphaera--1||g__Sphaerotilus--2||g__Sphingobium--1||g__Stenotrophomonas--1||g__Telmatospirillum--2||g__Thiobacillus--12||g__Treponema_D--1||g__Trichloromonas--1||g__UBA3402--1||g__UBA3824--1||g__UBA5200--3||g__UBA5518--2||g__VGSZ01--1||g__Variovorax--1||g__XMGL2--1||g__Zhizhongheella--26:capture_order_counter=o__Acetobacterales--1||o__Actinomycetales--1||o__Bacteroidales--1||o__Burkholderiales--166||o__Caulobacterales--1||o__Desulfuromonadales--1||o__Enterobacterales--3||o__Lachnospirales--2||o__Nevskiales--1||o__Opitutales--1||o__Paenibacillales--1||o__Pseudomonadales--7||o__Rhizobiales--9||o__Rhodobacterales--3||o__Rhodospirillales--2||o__Solirubrobacterales--1||o__Sphingomonadales--3||o__Treponematales--4||o__UBA727--1||o__Xanthomonadales--2:capture_phylum_counter=p__Actinobacteriota--2||p__Bacteroidota--1||p__Desulfobacterota--1||p__Firmicutes--1||p__Firmicutes_A--2||p__Myxococcota--1||p__Proteobacteria--198||p__Spirochaetota--4||p__Verrucomicrobiota--1:capture_species_counter=s__Achromobacter dolens--1||s__Acidovorax_A sp002397315--1||s__Alicycliphilus sp018240995--1||s__Aminobacter aminovorans--6||s__Aquabacterium sp002339015--2||s__Aquabacterium_A sp016213205--1||s__Bosea sp900185715--1||s__Burkholderia sp001522585--1||s__Caballeronia sp018408855--1||s__Caulobacter zeae--1||s__Citrobacter_A farmeri--1||s__Cupriavidus sp013361545--1||s__DT-108 sp013214075--1||s__Erwinia rhapontici--1||s__Halomonas heilongjiangensis--1||s__Halomonas sp010994375--1||s__Halomonas urumqiensis--2||s__Hydrogenophaga sp006227825--2||s__Hydrogenophaga sp018335615--2||s__Hydrogenophaga taeniospiralis--1||s__Hylemonella gracilis--25||s__Ideonella sp002255925--1||s__Ideonella_A sakaiensis--4||s__JAEUMZ01 sp016790765--1||s__Janthinobacterium sp002797895--1||s__Janthinobacterium sp014379395--1||s__Kineococcus rhizosphaerae--1||s__Lysobacter sp000426005--1||s__MD308 sp000403475--1||s__Massilia aurea_A--1||s__Massilia sp002354135--3||s__Massilia sp002428015--1||s__Massilia sp003520365--1||s__Massilia sp012849555--1||s__Massilia sp014171595--53||s__Massilia sp015277795--1||s__Opi-474 sp903830425--1||s__PFJX01 sp903918705--5||s__Pantoea sp002359495--1||s__Patulibacter americanus--1||s__Piscinibacter sp017795745--1||s__Pseudolabrys sp001464835--1||s__Ramlibacter sp013697775--1||s__Rhizobium grahamii_A--1||s__Rhizorhabdus sp001428605--1||s__Rhodoferax sp002390825--1||s__Rhodoferax sp012927445--2||s__Roseomonas_C hellenica--1||s__Roseovarius sp002166865--3||s__Rubrivivax sp001295865--1||s__Rubrivivax sp001295905--4||s__Rubrivivax sp016716535--2||s__Saccharibacillus brassicae--1||s__Salinisphaera sp002729955--1||s__Sphaerotilus hippei--2||s__Sphingobium jiangsuense--1||s__Stenotrophomonas maltophilia_AV--1||s__Telmatospirillum sp015654615--2||s__Thiobacillus sp016195805--12||s__Treponema_D berlinense--1||s__Trichloromonas sp002423365--1||s__UBA3402 sp910585645--1||s__UBA3824 sp017645985--1||s__UBA5200 sp002412825--3||s__UBA5518 sp903938575--2||s__VGSZ01 sp016874845--1||s__Variovorax sp003984645--1||s__XMGL2 sp018863195--1||s__Zhizhongheella caldifontis--26:evalue_avg=2.3511910151625428e-21:evalue_max=3.95e-19:evalue_min=5.24e-88:evalue_std=3.047491157568232e-20:evalue_sum=3.9500009054730717e-19:gapopen_avg=0.23214285714285715:gapopen_max=3.0:gapopen_min=0.0:gapopen_std=0.535821204044003:gapopen_sum=39.0:gtdb_class_counter=c__Gammaproteobacteria--7:gtdb_domain_counter=d__Bacteria--7:gtdb_family_counter=f__Burkholderiaceae--7:gtdb_genus_counter=g__Ideonella--1||g__Pseudorivibacter--1||g__Rhizobacter--1||g__Roseateles--1||g__Rubrivivax--1||g__VBDL01--2:gtdb_order_counter=o__Burkholderiales--7:gtdb_phylum_counter=p__Proteobacteria--7:gtdb_species_counter=s__Ideonella dechloratans--1||s__Pseudorivibacter rhizosphaerae--1||s__Rhizobacter sp001425785--1||s__Roseateles sp900109745--1||s__Rubrivivax sp018971105--1||s__VBDL01 sp005884255--1||s__VBDL01 sp014873965--1:heptad_counter=MCP-36H--218:lbd_counter=:lca_tree=f__Burkholderiaceae:length_avg=125.19047619047619:length_max=175.0:length_min=42.0:length_std=29.25296492080952:length_sum=21032.0:mismatch_avg=11.630952380952381:mismatch_max=34.0:mismatch_min=1.0:mismatch_std=6.48679868435668:mismatch_sum=1954.0:name=N1106513:qcovhsp_avg=99.43809523809523:qcovhsp_max=100.0:qcovhsp_min=95.1:qcovhsp_std=1.082014617088861:qcovhsp_sum=16705.6:qend_avg=125.23809523809524:qend_max=168.0:qend_min=42.0:qend_std=29.121927885620945:qend_sum=21040.0:qstart_avg=1.2202380952380953:qstart_max=5.0:qstart_min=1.0:qstart_std=0.6604806382552956:qstart_sum=205.0:ref_name_counter=GB_GCA_005882155.1_protein.faa_VBCQ01000306.1_2@PF00015_full_PFAM.443.631--17||GB_GCA_007994965.1_protein.faa_VOPW01000001.1_1010@PF00015_full_PFAM.277.449--1||GB_GCA_011390835.1_protein.faa_JAABRQ010000066.1_2@PF00015_full_PFAM.312.483--6||GB_GCA_011391495.1_protein.faa_JAABQK010000024.1_33@PF00015_full_PFAM.1.118--1||GB_GCA_014379885.1_protein.faa_JACMKW010000627.1_3@PF00015_full_PFAM.324.405--1||GB_GCA_014859905.1_protein.faa_JACZKT010000299.1_15@PF00015_full_PFAM.315.498--18||GB_GCA_016706565.1_protein.faa_JADJJI010000001.1_400@PF00015_full_PFAM.287.427--1||RS_GCF_000799605.1_protein.faa_NZ_JUGZ01000066.1_1@PF00015_full_PFAM.317.416--6||RS_GCF_000799605.1_protein.faa_NZ_JUGZ01000068.1_2@PF00015_full_PFAM.442.517--7||RS_GCF_000800095.1_protein.faa_NZ_JUHA01000040.1_25@PF00015_full_PFAM.314.502--35||RS_GCF_001424425.1_protein.faa_NZ_LMPT01000021.1_3@PF00015_full_PFAM.10.82--1||RS_GCF_001425785.1_protein.faa_NZ_LMDI01000075.1_1@PF00015_full_PFAM.1.103--1||RS_GCF_003574675.1_protein.faa_NZ_QOAZ01000075.1_1@PF00015_full_PFAM.274.442--1||RS_GCF_003591035.1_protein.faa_NZ_QYUO01000002.1_377@PF00015_full_PFAM.312.504--1||RS_GCF_003852895.1_protein.faa_NZ_QUSW01000002.1_713@PF00015_full_PFAM.325.513--8||RS_GCF_003852895.1_protein.faa_NZ_QUSW01000002.1_717@PF00015_full_PFAM.312.501--1||RS_GCF_012932665.1_protein.faa_NZ_JABBHK010000016.1_12@PF00015_full_PFAM.315.502--61||RS_GCF_015624425.1_protein.faa_NZ_CP049919.1_1802@PF00015_full_PFAM.253.510--1:scovhsp_avg=71.12083333333332:scovhsp_max=89.4:scovhsp_min=50.0:scovhsp_std=11.077602445841059:scovhsp_sum=11948.3:send_avg=144.47619047619048:send_max=234.0:send_min=70.0:send_std=30.21241216575865:send_sum=24272.0:sstart_avg=20.446428571428573:sstart_max=95.0:sstart_min=1.0:sstart_std=17.621353040470623:sstart_sum=3435.0])0.491:5e-09[&&NHX:Sample_counter=rhizpot1--2||rhizpot3--4||rhiztom1--121||rhiztom2--42||rhiztom3--49:Type_counter=GTDB--7||capture--218:besthit_avg=90.53526011560695:besthit_max=97.9:besthit_min=73.6:besthit_std=5.526140266052431:besthit_sum=15662.6:bitscore_avg=187.82080924855492:bitscore_max=256.0:bitscore_min=73.6:bitscore_std=41.04057727496337:bitscore_sum=32493.0:capture_class_counter=c__Actinomycetia--1||c__Alphaproteobacteria--19||c__Bacilli--1||c__Bacteroidia--1||c__Clostridia--2||c__Desulfuromonadia--1||c__Gammaproteobacteria--186||c__Spirochaetia--4||c__Thermoleophilia--1||c__UBA727--1||c__Verrucomicrobiae--1:capture_domain_counter=d__Bacteria--218:capture_family_counter=f__Acetobacteraceae--1||f__Beijerinckiaceae--1||f__Burkholderiaceae--154||f__Caulobacteraceae--1||f__Enterobacteriaceae--3||f__Halomonadaceae--4||f__Kineococcaceae--1||f__Lachnospiraceae--2||f__Magnetospirillaceae--2||f__Natronospirillaceae--1||f__Opitutaceae--1||f__Paenibacillaceae--1||f__Rhizobiaceae--7||f__Rhodobacteraceae--3||f__Salinisphaeraceae--1||f__Solirubrobacteraceae--1||f__Sphingomonadaceae--3||f__Thiobacillaceae--18||f__Treponemataceae--1||f__Trichloromonadaceae--1||f__UBA12059--3||f__UBA3824--1||f__UBA5518--2||f__Usitatibacteraceae--1||f__VGSZ01--1||f__Xanthobacteraceae--1||f__Xanthomonadaceae--2:capture_genus_counter=g__Achromobacter--1||g__Acidovorax_A--1||g__Alicycliphilus--1||g__Aminobacter--6||g__Aquabacterium--2||g__Aquabacterium_A--1||g__Bosea--1||g__Burkholderia--1||g__Caballeronia--1||g__Caulobacter--1||g__Citrobacter_A--1||g__Cupriavidus--1||g__DT-108--1||g__Erwinia--1||g__Halomonas--4||g__Hydrogenophaga--5||g__Hylemonella--25||g__Ideonella--1||g__Ideonella_A--4||g__JAEUMZ01--1||g__Janthinobacterium--2||g__Kineococcus--1||g__Lysobacter--1||g__MD308--1||g__Massilia--66||g__Opi-474--1||g__PFJX01--6||g__Pantoea--1||g__Patulibacter--1||g__Piscinibacter--1||g__Pseudolabrys--1||g__Ramlibacter--1||g__Rhizobium--1||g__Rhizorhabdus--1||g__Rhodoferax--3||g__Roseomonas_C--1||g__Roseovarius--3||g__Rubrivivax--7||g__Saccharibacillus--1||g__Salinisphaera--1||g__Sphaerotilus--3||g__Sphingobium--1||g__Stenotrophomonas--1||g__Telmatospirillum--2||g__Thiobacillus--12||g__Treponema_D--1||g__Trichloromonas--1||g__UBA3402--1||g__UBA3824--1||g__UBA5200--3||g__UBA5518--2||g__VGSZ01--1||g__Variovorax--1||g__XMGL2--1||g__Zhizhongheella--26:capture_order_counter=o__Acetobacterales--1||o__Actinomycetales--1||o__Bacteroidales--1||o__Burkholderiales--173||o__Caulobacterales--1||o__Desulfuromonadales--1||o__Enterobacterales--3||o__Lachnospirales--2||o__Nevskiales--1||o__Opitutales--1||o__Paenibacillales--1||o__Pseudomonadales--7||o__Rhizobiales--9||o__Rhodobacterales--3||o__Rhodospirillales--2||o__Solirubrobacterales--1||o__Sphingomonadales--3||o__Treponematales--4||o__UBA727--1||o__Xanthomonadales--2:capture_phylum_counter=p__Actinobacteriota--2||p__Bacteroidota--1||p__Desulfobacterota--1||p__Firmicutes--1||p__Firmicutes_A--2||p__Myxococcota--1||p__Proteobacteria--205||p__Spirochaetota--4||p__Verrucomicrobiota--1:capture_species_counter=s__Achromobacter dolens--1||s__Acidovorax_A sp002397315--1||s__Alicycliphilus sp018240995--1||s__Aminobacter aminovorans--6||s__Aquabacterium sp002339015--2||s__Aquabacterium_A sp016213205--1||s__Bosea sp900185715--1||s__Burkholderia sp001522585--1||s__Caballeronia sp018408855--1||s__Caulobacter zeae--1||s__Citrobacter_A farmeri--1||s__Cupriavidus sp013361545--1||s__DT-108 sp013214075--1||s__Erwinia rhapontici--1||s__Halomonas heilongjiangensis--1||s__Halomonas sp010994375--1||s__Halomonas urumqiensis--2||s__Hydrogenophaga sp006227825--2||s__Hydrogenophaga sp018335615--2||s__Hydrogenophaga taeniospiralis--1||s__Hylemonella gracilis--25||s__Ideonella sp002255925--1||s__Ideonella_A sakaiensis--4||s__JAEUMZ01 sp016790765--1||s__Janthinobacterium sp002797895--1||s__Janthinobacterium sp014379395--1||s__Kineococcus rhizosphaerae--1||s__Lysobacter sp000426005--1||s__MD308 sp000403475--1||s__Massilia aurea_A--2||s__Massilia sp002354135--4||s__Massilia sp002428015--1||s__Massilia sp003520365--1||s__Massilia sp012849555--1||s__Massilia sp014171595--56||s__Massilia sp015277795--1||s__Opi-474 sp903830425--1||s__PFJX01 sp903918705--6||s__Pantoea sp002359495--1||s__Patulibacter americanus--1||s__Piscinibacter sp017795745--1||s__Pseudolabrys sp001464835--1||s__Ramlibacter sp013697775--1||s__Rhizobium grahamii_A--1||s__Rhizorhabdus sp001428605--1||s__Rhodoferax sp002390825--1||s__Rhodoferax sp012927445--2||s__Roseomonas_C hellenica--1||s__Roseovarius sp002166865--3||s__Rubrivivax sp001295865--1||s__Rubrivivax sp001295905--4||s__Rubrivivax sp016716535--2||s__Saccharibacillus brassicae--1||s__Salinisphaera sp002729955--1||s__Sphaerotilus hippei--3||s__Sphingobium jiangsuense--1||s__Stenotrophomonas maltophilia_AV--1||s__Telmatospirillum sp015654615--2||s__Thiobacillus sp016195805--12||s__Treponema_D berlinense--1||s__Trichloromonas sp002423365--1||s__UBA3402 sp910585645--1||s__UBA3824 sp017645985--1||s__UBA5200 sp002412825--3||s__UBA5518 sp903938575--2||s__VGSZ01 sp016874845--1||s__Variovorax sp003984645--1||s__XMGL2 sp018863195--1||s__Zhizhongheella caldifontis--26:evalue_avg=2.283237517614492e-21:evalue_max=3.95e-19:evalue_min=5.24e-88:evalue_std=3.00312938501298e-20:evalue_sum=3.9500009054730713e-19:gapopen_avg=0.23121387283236994:gapopen_max=3.0:gapopen_min=0.0:gapopen_std=0.5323895511982089:gapopen_sum=40.0:gtdb_class_counter=c__Gammaproteobacteria--7:gtdb_domain_counter=d__Bacteria--7:gtdb_family_counter=f__Burkholderiaceae--7:gtdb_genus_counter=g__Ideonella--1||g__Pseudorivibacter--1||g__Rhizobacter--1||g__Roseateles--1||g__Rubrivivax--1||g__VBDL01--2:gtdb_order_counter=o__Burkholderiales--7:gtdb_phylum_counter=p__Proteobacteria--7:gtdb_species_counter=s__Ideonella dechloratans--1||s__Pseudorivibacter rhizosphaerae--1||s__Rhizobacter sp001425785--1||s__Roseateles sp900109745--1||s__Rubrivivax sp018971105--1||s__VBDL01 sp005884255--1||s__VBDL01 sp014873965--1:heptad_counter=MCP-36H--225:lbd_counter=:lca_tree=f__Burkholderiaceae:length_avg=125.41040462427746:length_max=175.0:length_min=42.0:length_std=28.940181014653465:length_sum=21696.0:mismatch_avg=11.601156069364162:mismatch_max=34.0:mismatch_min=1.0:mismatch_std=6.403796007595502:mismatch_sum=2007.0:name=N1106514:qcovhsp_avg=99.43583815028903:qcovhsp_max=100.0:qcovhsp_min=95.1:qcovhsp_std=1.0780521934451537:qcovhsp_sum=17202.4:qend_avg=125.47398843930635:qend_max=168.0:qend_min=42.0:qend_std=28.807614964278073:qend_sum=21707.0:qstart_avg=1.2369942196531791:qstart_max=5.0:qstart_min=1.0:qstart_std=0.6874423315949629:qstart_sum=214.0:ref_name_counter=GB_GCA_005882155.1_protein.faa_VBCQ01000306.1_2@PF00015_full_PFAM.443.631--17||GB_GCA_007994965.1_protein.faa_VOPW01000001.1_1010@PF00015_full_PFAM.277.449--1||GB_GCA_011390835.1_protein.faa_JAABRQ010000066.1_2@PF00015_full_PFAM.312.483--6||GB_GCA_011391495.1_protein.faa_JAABQK010000024.1_33@PF00015_full_PFAM.1.118--1||GB_GCA_014379885.1_protein.faa_JACMKW010000627.1_3@PF00015_full_PFAM.324.405--1||GB_GCA_014859905.1_protein.faa_JACZKT010000299.1_15@PF00015_full_PFAM.315.498--18||GB_GCA_016706565.1_protein.faa_JADJJI010000001.1_400@PF00015_full_PFAM.287.427--1||RS_GCF_000799605.1_protein.faa_NZ_JUGZ01000066.1_1@PF00015_full_PFAM.317.416--6||RS_GCF_000799605.1_protein.faa_NZ_JUGZ01000068.1_2@PF00015_full_PFAM.442.517--7||RS_GCF_000800095.1_protein.faa_NZ_JUHA01000040.1_25@PF00015_full_PFAM.314.502--37||RS_GCF_001424425.1_protein.faa_NZ_LMPT01000021.1_3@PF00015_full_PFAM.10.82--1||RS_GCF_001425785.1_protein.faa_NZ_LMDI01000075.1_1@PF00015_full_PFAM.1.103--1||RS_GCF_003574675.1_protein.faa_NZ_QOAZ01000075.1_1@PF00015_full_PFAM.274.442--1||RS_GCF_003591035.1_protein.faa_NZ_QYUO01000002.1_377@PF00015_full_PFAM.312.504--1||RS_GCF_003852895.1_protein.faa_NZ_QUSW01000002.1_713@PF00015_full_PFAM.325.513--9||RS_GCF_003852895.1_protein.faa_NZ_QUSW01000002.1_717@PF00015_full_PFAM.312.501--1||RS_GCF_012932665.1_protein.faa_NZ_JABBHK010000016.1_12@PF00015_full_PFAM.315.502--63||RS_GCF_015624425.1_protein.faa_NZ_CP049919.1_1802@PF00015_full_PFAM.253.510--1:scovhsp_avg=71.11156069364162:scovhsp_max=89.4:scovhsp_min=50.0:scovhsp_std=10.98217289006521:scovhsp_sum=12302.3:send_avg=144.78034682080926:send_max=234.0:send_min=70.0:send_std=29.92137498970201:send_sum=25047.0:sstart_avg=20.526011560693643:sstart_max=95.0:sstart_min=1.0:sstart_std=17.47874672014107:sstart_sum=3551.0],(cf579c00-bef6-40fa-b2f8-1fd67e20d488_5@MCPsignal.43.132:0.00808574[&&NHX:Sample=rhiztom1:Type=capture:besthit=73.9:bitscore=115.0:capture_class=c__Desulfuromonadia:capture_domain=d__Bacteria:capture_family=f__Trichloromonadaceae:capture_genus=g__Trichloromonas:capture_order=o__Desulfuromonadales:capture_phylum=p__Desulfobacterota:capture_species=s__Trichloromonas sp002423365:evalue=9.04e-34:gapopen=0.0:heptad=MCP-36H:length=88.0:mismatch=23.0:qcovhsp=98.9:qend=89.0:qstart=2.0:ref_name=GB_GCA_011390835.1_protein.faa_JAABRQ010000066.1_2@PF00015_full_PFAM.312.483:scovhsp=51.5:send=161.0:sstart=74.0],(4c04221c-1ba7-4a4f-8c14-1216cb36e6ca_4@MCPsignal.24.135:5e-09[&&NHX:Sample=rhiztom1:Type=capture:besthit=83.8:bitscore=154.0:capture_class=c__Gammaproteobacteria:capture_domain=d__Bacteria:capture_family=f__Burkholderiaceae:capture_genus=g__Hydrogenophaga:capture_order=o__Burkholderiales:capture_phylum=p__Proteobacteria:capture_species=s__Hydrogenophaga sp018335615:evalue=1.06e-48:gapopen=0.0:heptad=MCP-36H:length=111.0:mismatch=18.0:qcovhsp=100.0:qend=111.0:qstart=1.0:ref_name=GB_GCA_014859905.1_protein.faa_JACZKT010000299.1_15@PF00015_full_PFAM.315.498:scovhsp=60.7:send=162.0:sstart=52.0],7579c872-1137-45bf-868f-801f928cae27_6@MCPsignal.302.412:0.00770145[&&NHX:Sample=rhiztom2:Type=capture:besthit=83.5:bitscore=150.0:capture_class=c__Gammaproteobacteria:capture_domain=d__Bacteria:capture_family=f__Burkholderiaceae:capture_genus=g__Hydrogenophaga:capture_order=o__Burkholderiales:capture_phylum=p__Proteobacteria:capture_species=s__Hydrogenophaga sp018335615:evalue=6.72e-47:gapopen=0.0:heptad=MCP-36H:length=109.0:mismatch=18.0:qcovhsp=99.1:qend=110.0:qstart=2.0:ref_name=GB_GCA_014859905.1_protein.faa_JACZKT010000299.1_15@PF00015_full_PFAM.315.498:scovhsp=59.6:send=162.0:sstart=54.0])0:5e-09[&&NHX:Sample_counter=rhiztom1--1||rhiztom2--1:Type_counter=capture--2:besthit_avg=83.65:besthit_max=83.8:besthit_min=83.5:besthit_std=0.21213203435596226:besthit_sum=167.3:bitscore_avg=152.0:bitscore_max=154.0:bitscore_min=150.0:bitscore_std=2.8284271247461903:bitscore_sum=304.0:capture_class_counter=c__Gammaproteobacteria--2:capture_domain_counter=d__Bacteria--2:capture_family_counter=f__Burkholderiaceae--2:capture_genus_counter=g__Hydrogenophaga--2:capture_order_counter=o__Burkholderiales--2:capture_phylum_counter=p__Proteobacteria--2:capture_species_counter=s__Hydrogenophaga sp018335615--2:evalue_avg=3.413e-47:evalue_max=6.72e-47:evalue_min=1.06e-48:evalue_std=4.676804250767825e-47:evalue_sum=6.826e-47:gapopen_avg=0.0:gapopen_max=0.0:gapopen_min=0.0:gapopen_std=0.0:gapopen_sum=0.0:gtdb_class_counter=:gtdb_domain_counter=:gtdb_family_counter=:gtdb_genus_counter=:gtdb_order_counter=:gtdb_phylum_counter=:gtdb_species_counter=:heptad_counter=MCP-36H--2:lbd_counter=:length_avg=110.0:length_max=111.0:length_min=109.0:length_std=1.4142135623730951:length_sum=220.0:mismatch_avg=18.0:mismatch_max=18.0:mismatch_min=18.0:mismatch_std=0.0:mismatch_sum=36.0:name=N1106518:qcovhsp_avg=99.55:qcovhsp_max=100.0:qcovhsp_min=99.1:qcovhsp_std=0.6363961030678968:qcovhsp_sum=199.1:qend_avg=110.5:qend_max=111.0:qend_min=110.0:qend_std=0.7071067811865476:qend_sum=221.0:qstart_avg=1.5:qstart_max=2.0:qstart_min=1.0:qstart_std=0.7071067811865476:qstart_sum=3.0:ref_name_counter=GB_GCA_014859905.1_protein.faa_JACZKT010000299.1_15@PF00015_full_PFAM.315.498--2:scovhsp_avg=60.150000000000006:scovhsp_max=60.7:scovhsp_min=59.6:scovhsp_std=0.7778174593052033:scovhsp_sum=120.30000000000001:send_avg=162.0:send_max=162.0:send_min=162.0:send_std=0.0:send_sum=324.0:sstart_avg=53.0:sstart_max=54.0:sstart_min=52.0:sstart_std=1.4142135623730951:sstart_sum=106.0])0:5e-09[&&NHX:Sample_counter=rhiztom1--2||rhiztom2--1:Type_counter=capture--3:besthit_avg=80.39999999999999:besthit_max=83.8:besthit_min=73.9:besthit_std=5.631163290120431:besthit_sum=241.2:bitscore_avg=139.66666666666666:bitscore_max=154.0:bitscore_min=115.0:bitscore_std=21.455380055672126:bitscore_sum=419.0:capture_class_counter=c__Desulfuromonadia--1||c__Gammaproteobacteria--2:capture_domain_counter=d__Bacteria--3:capture_family_counter=f__Burkholderiaceae--2||f__Trichloromonadaceae--1:capture_genus_counter=g__Hydrogenophaga--2||g__Trichloromonas--1:capture_order_counter=o__Burkholderiales--2||o__Desulfuromonadales--1:capture_phylum_counter=p__Desulfobacterota--1||p__Proteobacteria--2:capture_species_counter=s__Hydrogenophaga sp018335615--2||s__Trichloromonas sp002423365--1:evalue_avg=3.013333333333561e-34:evalue_max=9.04e-34:evalue_min=1.06e-48:evalue_std=5.2192464334740195e-34:evalue_sum=9.040000000000683e-34:gapopen_avg=0.0:gapopen_max=0.0:gapopen_min=0.0:gapopen_std=0.0:gapopen_sum=0.0:gtdb_class_counter=:gtdb_domain_counter=:gtdb_family_counter=:gtdb_genus_counter=:gtdb_order_counter=:gtdb_phylum_counter=:gtdb_species_counter=:heptad_counter=MCP-36H--3:lbd_counter=:length_avg=102.66666666666667:length_max=111.0:length_min=88.0:length_std=12.741009902410928:length_sum=308.0:mismatch_avg=19.666666666666668:mismatch_max=23.0:mismatch_min=18.0:mismatch_std=2.886751345948129:mismatch_sum=59.0:name=N1106519:qcovhsp_avg=99.33333333333333:qcovhsp_max=100.0:qcovhsp_min=98.9:qcovhsp_std=0.5859465277082305:qcovhsp_sum=298.0:qend_avg=103.33333333333333:qend_max=111.0:qend_min=89.0:qend_std=12.42309676905615:qend_sum=310.0:qstart_avg=1.6666666666666667:qstart_max=2.0:qstart_min=1.0:qstart_std=0.5773502691896257:qstart_sum=5.0:ref_name_counter=GB_GCA_011390835.1_protein.faa_JAABRQ010000066.1_2@PF00015_full_PFAM.312.483--1||GB_GCA_014859905.1_protein.faa_JACZKT010000299.1_15@PF00015_full_PFAM.315.498--2:scovhsp_avg=57.26666666666667:scovhsp_max=60.7:scovhsp_min=51.5:scovhsp_std=5.024274408641843:scovhsp_sum=171.8:send_avg=161.66666666666666:send_max=162.0:send_min=161.0:send_std=0.5773502691896258:send_sum=485.0:sstart_avg=60.0:sstart_max=74.0:sstart_min=52.0:sstart_std=12.165525060596439:sstart_sum=180.0])0.315:5e-09[&&NHX:Sample_counter=rhizpot1--2||rhizpot3--4||rhiztom1--123||rhiztom2--43||rhiztom3--49:Type_counter=GTDB--7||capture--221:besthit_avg=90.3625:besthit_max=97.9:besthit_min=73.6:besthit_std=5.666398453036234:besthit_sum=15903.8:bitscore_avg=187.0:bitscore_max=256.0:bitscore_min=73.6:bitscore_std=41.22850193044336:bitscore_sum=32912.0:capture_class_counter=c__Actinomycetia--1||c__Alphaproteobacteria--19||c__Bacilli--1||c__Bacteroidia--1||c__Clostridia--2||c__Desulfuromonadia--2||c__Gammaproteobacteria--188||c__Spirochaetia--4||c__Thermoleophilia--1||c__UBA727--1||c__Verrucomicrobiae--1:capture_domain_counter=d__Bacteria--221:capture_family_counter=f__Acetobacteraceae--1||f__Beijerinckiaceae--1||f__Burkholderiaceae--156||f__Caulobacteraceae--1||f__Enterobacteriaceae--3||f__Halomonadaceae--4||f__Kineococcaceae--1||f__Lachnospiraceae--2||f__Magnetospirillaceae--2||f__Natronospirillaceae--1||f__Opitutaceae--1||f__Paenibacillaceae--1||f__Rhizobiaceae--7||f__Rhodobacteraceae--3||f__Salinisphaeraceae--1||f__Solirubrobacteraceae--1||f__Sphingomonadaceae--3||f__Thiobacillaceae--18||f__Treponemataceae--1||f__Trichloromonadaceae--2||f__UBA12059--3||f__UBA3824--1||f__UBA5518--2||f__Usitatibacteraceae--1||f__VGSZ01--1||f__Xanthobacteraceae--1||f__Xanthomonadaceae--2:capture_genus_counter=g__Achromobacter--1||g__Acidovorax_A--1||g__Alicycliphilus--1||g__Aminobacter--6||g__Aquabacterium--2||g__Aquabacterium_A--1||g__Bosea--1||g__Burkholderia--1||g__Caballeronia--1||g__Caulobacter--1||g__Citrobacter_A--1||g__Cupriavidus--1||g__DT-108--1||g__Erwinia--1||g__Halomonas--4||g__Hydrogenophaga--7||g__Hylemonella--25||g__Ideonella--1||g__Ideonella_A--4||g__JAEUMZ01--1||g__Janthinobacterium--2||g__Kineococcus--1||g__Lysobacter--1||g__MD308--1||g__Massilia--66||g__Opi-474--1||g__PFJX01--6||g__Pantoea--1||g__Patulibacter--1||g__Piscinibacter--1||g__Pseudolabrys--1||g__Ramlibacter--1||g__Rhizobium--1||g__Rhizorhabdus--1||g__Rhodoferax--3||g__Roseomonas_C--1||g__Roseovarius--3||g__Rubrivivax--7||g__Saccharibacillus--1||g__Salinisphaera--1||g__Sphaerotilus--3||g__Sphingobium--1||g__Stenotrophomonas--1||g__Telmatospirillum--2||g__Thiobacillus--12||g__Treponema_D--1||g__Trichloromonas--2||g__UBA3402--1||g__UBA3824--1||g__UBA5200--3||g__UBA5518--2||g__VGSZ01--1||g__Variovorax--1||g__XMGL2--1||g__Zhizhongheella--26:capture_order_counter=o__Acetobacterales--1||o__Actinomycetales--1||o__Bacteroidales--1||o__Burkholderiales--175||o__Caulobacterales--1||o__Desulfuromonadales--2||o__Enterobacterales--3||o__Lachnospirales--2||o__Nevskiales--1||o__Opitutales--1||o__Paenibacillales--1||o__Pseudomonadales--7||o__Rhizobiales--9||o__Rhodobacterales--3||o__Rhodospirillales--2||o__Solirubrobacterales--1||o__Sphingomonadales--3||o__Treponematales--4||o__UBA727--1||o__Xanthomonadales--2:capture_phylum_counter=p__Actinobacteriota--2||p__Bacteroidota--1||p__Desulfobacterota--2||p__Firmicutes--1||p__Firmicutes_A--2||p__Myxococcota--1||p__Proteobacteria--207||p__Spirochaetota--4||p__Verrucomicrobiota--1:capture_species_counter=s__Achromobacter dolens--1||s__Acidovorax_A sp002397315--1||s__Alicycliphilus sp018240995--1||s__Aminobacter aminovorans--6||s__Aquabacterium sp002339015--2||s__Aquabacterium_A sp016213205--1||s__Bosea sp900185715--1||s__Burkholderia sp001522585--1||s__Caballeronia sp018408855--1||s__Caulobacter zeae--1||s__Citrobacter_A farmeri--1||s__Cupriavidus sp013361545--1||s__DT-108 sp013214075--1||s__Erwinia rhapontici--1||s__Halomonas heilongjiangensis--1||s__Halomonas sp010994375--1||s__Halomonas urumqiensis--2||s__Hydrogenophaga sp006227825--2||s__Hydrogenophaga sp018335615--4||s__Hydrogenophaga taeniospiralis--1||s__Hylemonella gracilis--25||s__Ideonella sp002255925--1||s__Ideonella_A sakaiensis--4||s__JAEUMZ01 sp016790765--1||s__Janthinobacterium sp002797895--1||s__Janthinobacterium sp014379395--1||s__Kineococcus rhizosphaerae--1||s__Lysobacter sp000426005--1||s__MD308 sp000403475--1||s__Massilia aurea_A--2||s__Massilia sp002354135--4||s__Massilia sp002428015--1||s__Massilia sp003520365--1||s__Massilia sp012849555--1||s__Massilia sp014171595--56||s__Massilia sp015277795--1||s__Opi-474 sp903830425--1||s__PFJX01 sp903918705--6||s__Pantoea sp002359495--1||s__Patulibacter americanus--1||s__Piscinibacter sp017795745--1||s__Pseudolabrys sp001464835--1||s__Ramlibacter sp013697775--1||s__Rhizobium grahamii_A--1||s__Rhizorhabdus sp001428605--1||s__Rhodoferax sp002390825--1||s__Rhodoferax sp012927445--2||s__Roseomonas_C hellenica--1||s__Roseovarius sp002166865--3||s__Rubrivivax sp001295865--1||s__Rubrivivax sp001295905--4||s__Rubrivivax sp016716535--2||s__Saccharibacillus brassicae--1||s__Salinisphaera sp002729955--1||s__Sphaerotilus hippei--3||s__Sphingobium jiangsuense--1||s__Stenotrophomonas maltophilia_AV--1||s__Telmatospirillum sp015654615--2||s__Thiobacillus sp016195805--12||s__Treponema_D berlinense--1||s__Trichloromonas sp002423365--2||s__UBA3402 sp910585645--1||s__UBA3824 sp017645985--1||s__UBA5200 sp002412825--3||s__UBA5518 sp903938575--2||s__VGSZ01 sp016874845--1||s__Variovorax sp003984645--1||s__XMGL2 sp018863195--1||s__Zhizhongheella caldifontis--26:evalue_avg=2.2443186962915234e-21:evalue_max=3.95e-19:evalue_min=5.24e-88:evalue_std=2.9774245238053424e-20:evalue_sum=3.9500009054730814e-19:gapopen_avg=0.22727272727272727:gapopen_max=3.0:gapopen_min=0.0:gapopen_std=0.5286591713765302:gapopen_sum=40.0:gtdb_class_counter=c__Gammaproteobacteria--7:gtdb_domain_counter=d__Bacteria--7:gtdb_family_counter=f__Burkholderiaceae--7:gtdb_genus_counter=g__Ideonella--1||g__Pseudorivibacter--1||g__Rhizobacter--1||g__Roseateles--1||g__Rubrivivax--1||g__VBDL01--2:gtdb_order_counter=o__Burkholderiales--7:gtdb_phylum_counter=p__Proteobacteria--7:gtdb_species_counter=s__Ideonella dechloratans--1||s__Pseudorivibacter rhizosphaerae--1||s__Rhizobacter sp001425785--1||s__Roseateles sp900109745--1||s__Rubrivivax sp018971105--1||s__VBDL01 sp005884255--1||s__VBDL01 sp014873965--1:heptad_counter=MCP-36H--228:lbd_counter=:lca_tree=f__Burkholderiaceae:length_avg=125.02272727272727:length_max=175.0:length_min=42.0:length_std=28.87469570312477:length_sum=22004.0:mismatch_avg=11.738636363636363:mismatch_max=34.0:mismatch_min=1.0:mismatch_std=6.441817522020706:mismatch_sum=2066.0:name=N1106520:qcovhsp_avg=99.43409090909091:qcovhsp_max=100.0:qcovhsp_min=95.1:qcovhsp_std=1.0706885756250626:qcovhsp_sum=17500.4:qend_avg=125.0965909090909:qend_max=168.0:qend_min=42.0:qend_std=28.734584235183068:qend_sum=22017.0:qstart_avg=1.2443181818181819:qstart_max=5.0:qstart_min=1.0:qstart_std=0.6865829184418324:qstart_sum=219.0:ref_name_counter=GB_GCA_005882155.1_protein.faa_VBCQ01000306.1_2@PF00015_full_PFAM.443.631--17||GB_GCA_007994965.1_protein.faa_VOPW01000001.1_1010@PF00015_full_PFAM.277.449--1||GB_GCA_011390835.1_protein.faa_JAABRQ010000066.1_2@PF00015_full_PFAM.312.483--7||GB_GCA_011391495.1_protein.faa_JAABQK010000024.1_33@PF00015_full_PFAM.1.118--1||GB_GCA_014379885.1_protein.faa_JACMKW010000627.1_3@PF00015_full_PFAM.324.405--1||GB_GCA_014859905.1_protein.faa_JACZKT010000299.1_15@PF00015_full_PFAM.315.498--20||GB_GCA_016706565.1_protein.faa_JADJJI010000001.1_400@PF00015_full_PFAM.287.427--1||RS_GCF_000799605.1_protein.faa_NZ_JUGZ01000066.1_1@PF00015_full_PFAM.317.416--6||RS_GCF_000799605.1_protein.faa_NZ_JUGZ01000068.1_2@PF00015_full_PFAM.442.517--7||RS_GCF_000800095.1_protein.faa_NZ_JUHA01000040.1_25@PF00015_full_PFAM.314.502--37||RS_GCF_001424425.1_protein.faa_NZ_LMPT01000021.1_3@PF00015_full_PFAM.10.82--1||RS_GCF_001425785.1_protein.faa_NZ_LMDI01000075.1_1@PF00015_full_PFAM.1.103--1||RS_GCF_003574675.1_protein.faa_NZ_QOAZ01000075.1_1@PF00015_full_PFAM.274.442--1||RS_GCF_003591035.1_protein.faa_NZ_QYUO01000002.1_377@PF00015_full_PFAM.312.504--1||RS_GCF_003852895.1_protein.faa_NZ_QUSW01000002.1_713@PF00015_full_PFAM.325.513--9||RS_GCF_003852895.1_protein.faa_NZ_QUSW01000002.1_717@PF00015_full_PFAM.312.501--1||RS_GCF_012932665.1_protein.faa_NZ_JABBHK010000016.1_12@PF00015_full_PFAM.315.502--63||RS_GCF_015624425.1_protein.faa_NZ_CP049919.1_1802@PF00015_full_PFAM.253.510--1:scovhsp_avg=70.87556818181817:scovhsp_max=89.4:scovhsp_min=50.0:scovhsp_std=11.04803148417512:scovhsp_sum=12474.099999999999:send_avg=145.0681818181818:send_max=234.0:send_min=70.0:send_std=29.74474088624089:send_sum=25532.0:sstart_avg=21.198863636363637:sstart_max=95.0:sstart_min=1.0:sstart_std=18.11677041113758:sstart_sum=3731.0])0.49:5e-09[&&NHX:Sample_counter=rhizpot1--2||rhizpot3--4||rhiztom1--131||rhiztom2--48||rhiztom3--54:Type_counter=GTDB--7||capture--239:besthit_avg=90.4531914893617:besthit_max=97.9:besthit_min=73.6:besthit_std=5.72786979895004:besthit_sum=17005.2:bitscore_avg=185.7186170212766:bitscore_max=256.0:bitscore_min=73.6:bitscore_std=41.25115878070504:bitscore_sum=34915.1:capture_class_counter=c__Actinomycetia--2||c__Alphaproteobacteria--19||c__Bacilli--1||c__Bacteroidia--1||c__Clostridia--2||c__Desulfuromonadia--2||c__Gammaproteobacteria--205||c__Spirochaetia--4||c__Thermoleophilia--1||c__UBA727--1||c__Verrucomicrobiae--1:capture_domain_counter=d__Bacteria--239:capture_family_counter=f__Acetobacteraceae--1||f__Beijerinckiaceae--1||f__Burkholderiaceae--171||f__Caulobacteraceae--1||f__Enterobacteriaceae--3||f__Halomonadaceae--4||f__Kineococcaceae--1||f__Lachnospiraceae--2||f__Magnetospirillaceae--2||f__Natronospirillaceae--1||f__Nocardioidaceae--1||f__Opitutaceae--1||f__Paenibacillaceae--1||f__Porticoccaceae--1||f__Rhizobiaceae--7||f__Rhodobacteraceae--3||f__Salinisphaeraceae--1||f__Solirubrobacteraceae--1||f__Sphingomonadaceae--3||f__Thiobacillaceae--19||f__Treponemataceae--1||f__Trichloromonadaceae--2||f__UBA12059--3||f__UBA3824--1||f__UBA5518--2||f__Usitatibacteraceae--1||f__VGSZ01--1||f__Xanthobacteraceae--1||f__Xanthomonadaceae--2:capture_genus_counter=g__Achromobacter--1||g__Acidovorax_A--2||g__Alicycliphilus--1||g__Aminobacter--6||g__Aquabacterium--2||g__Aquabacterium_A--1||g__Aquabacterium_B--1||g__Bosea--1||g__Burkholderia--1||g__Caballeronia--1||g__Caulobacter--1||g__Citrobacter_A--1||g__Cupriavidus--1||g__DT-108--1||g__Erwinia--1||g__Halomonas--4||g__Hydrogenophaga--7||g__Hylemonella--26||g__Ideonella--1||g__Ideonella_A--4||g__JAEUMZ01--1||g__Janthinobacterium--2||g__Kineococcus--1||g__Lysobacter--1||g__MD308--1||g__Massilia--69||g__Nocardioides--1||g__Opi-474--1||g__PFJX01--6||g__Pantoea--1||g__Patulibacter--1||g__Piscinibacter--1||g__Porticoccus--1||g__Pseudolabrys--1||g__Ramlibacter--3||g__Rhizobacter--1||g__Rhizobium--1||g__Rhizorhabdus--1||g__Rhodoferax--3||g__Roseomonas_C--1||g__Roseovarius--3||g__Rubrivivax--7||g__Saccharibacillus--1||g__Salinisphaera--1||g__Sphaerotilus--7||g__Sphingobium--1||g__Stenotrophomonas--1||g__Telmatospirillum--2||g__Thiobacillus--13||g__Treponema_D--1||g__Trichloromonas--2||g__UBA3402--1||g__UBA3824--1||g__UBA5200--3||g__UBA5518--2||g__VGSZ01--1||g__Variovorax--1||g__XMGL2--1||g__Zhizhongheella--28:capture_order_counter=o__Acetobacterales--1||o__Actinomycetales--1||o__Bacteroidales--1||o__Burkholderiales--191||o__Caulobacterales--1||o__Desulfuromonadales--2||o__Enterobacterales--3||o__Lachnospirales--2||o__Nevskiales--1||o__Opitutales--1||o__Paenibacillales--1||o__Propionibacteriales--1||o__Pseudomonadales--8||o__Rhizobiales--9||o__Rhodobacterales--3||o__Rhodospirillales--2||o__Solirubrobacterales--1||o__Sphingomonadales--3||o__Treponematales--4||o__UBA727--1||o__Xanthomonadales--2:capture_phylum_counter=p__Actinobacteriota--3||p__Bacteroidota--1||p__Desulfobacterota--2||p__Firmicutes--1||p__Firmicutes_A--2||p__Myxococcota--1||p__Proteobacteria--224||p__Spirochaetota--4||p__Verrucomicrobiota--1:capture_species_counter=s__Achromobacter dolens--1||s__Acidovorax_A sp002397315--2||s__Alicycliphilus sp018240995--1||s__Aminobacter aminovorans--6||s__Aquabacterium sp002339015--2||s__Aquabacterium_A sp016213205--1||s__Aquabacterium_B tepidiphilum--1||s__Bosea sp900185715--1||s__Burkholderia sp001522585--1||s__Caballeronia sp018408855--1||s__Caulobacter zeae--1||s__Citrobacter_A farmeri--1||s__Cupriavidus sp013361545--1||s__DT-108 sp013214075--1||s__Erwinia rhapontici--1||s__Halomonas heilongjiangensis--1||s__Halomonas sp010994375--1||s__Halomonas urumqiensis--2||s__Hydrogenophaga sp006227825--2||s__Hydrogenophaga sp018335615--4||s__Hydrogenophaga taeniospiralis--1||s__Hylemonella gracilis--26||s__Ideonella sp002255925--1||s__Ideonella_A sakaiensis--4||s__JAEUMZ01 sp016790765--1||s__Janthinobacterium sp002797895--1||s__Janthinobacterium sp014379395--1||s__Kineococcus rhizosphaerae--1||s__Lysobacter sp000426005--1||s__MD308 sp000403475--1||s__Massilia aurea_A--3||s__Massilia sp002354135--4||s__Massilia sp002428015--1||s__Massilia sp003520365--1||s__Massilia sp012849555--1||s__Massilia sp014171595--58||s__Massilia sp015277795--1||s__Nocardioides rubriscoriae--1||s__Opi-474 sp903830425--1||s__PFJX01 sp903918705--6||s__Pantoea sp002359495--1||s__Patulibacter americanus--1||s__Piscinibacter sp017795745--1||s__Porticoccus sp006227015--1||s__Pseudolabrys sp001464835--1||s__Ramlibacter sp004144865--1||s__Ramlibacter sp013697775--2||s__Rhizobacter sp000799605--1||s__Rhizobium grahamii_A--1||s__Rhizorhabdus sp001428605--1||s__Rhodoferax sp002390825--1||s__Rhodoferax sp012927445--2||s__Roseomonas_C hellenica--1||s__Roseovarius sp002166865--3||s__Rubrivivax sp001295865--1||s__Rubrivivax sp001295905--4||s__Rubrivivax sp016716535--2||s__Saccharibacillus brassicae--1||s__Salinisphaera sp002729955--1||s__Sphaerotilus hippei--7||s__Sphingobium jiangsuense--1||s__Stenotrophomonas maltophilia_AV--1||s__Telmatospirillum sp015654615--2||s__Thiobacillus sp016195805--13||s__Treponema_D berlinense--1||s__Trichloromonas sp002423365--2||s__UBA3402 sp910585645--1||s__UBA3824 sp017645985--1||s__UBA5200 sp002412825--3||s__UBA5518 sp903938575--2||s__VGSZ01 sp016874845--1||s__Variovorax sp003984645--1||s__XMGL2 sp018863195--1||s__Zhizhongheella caldifontis--28:evalue_avg=2.1010651146457878e-21:evalue_max=3.95e-19:evalue_min=5.24e-88:evalue_std=2.8808335726627936e-20:evalue_sum=3.950002415534081e-19:gapopen_avg=0.2127659574468085:gapopen_max=3.0:gapopen_min=0.0:gapopen_std=0.514440466001175:gapopen_sum=40.0:gtdb_class_counter=c__Gammaproteobacteria--7:gtdb_domain_counter=d__Bacteria--7:gtdb_family_counter=f__Burkholderiaceae--7:gtdb_genus_counter=g__Ideonella--1||g__Pseudorivibacter--1||g__Rhizobacter--1||g__Roseateles--1||g__Rubrivivax--1||g__VBDL01--2:gtdb_order_counter=o__Burkholderiales--7:gtdb_phylum_counter=p__Proteobacteria--7:gtdb_species_counter=s__Ideonella dechloratans--1||s__Pseudorivibacter rhizosphaerae--1||s__Rhizobacter sp001425785--1||s__Roseateles sp900109745--1||s__Rubrivivax sp018971105--1||s__VBDL01 sp005884255--1||s__VBDL01 sp014873965--1:heptad_counter=MCP-36H--246:lbd_counter=:lca_tree=f__Burkholderiaceae:length_avg=123.81382978723404:length_max=175.0:length_min=42.0:length_std=29.093293054625434:length_sum=23277.0:mismatch_avg=11.595744680851064:mismatch_max=34.0:mismatch_min=1.0:mismatch_std=6.608727253645225:mismatch_sum=2180.0:name=N1106521:qcovhsp_avg=99.4191489361702:qcovhsp_max=100.0:qcovhsp_min=95.1:qcovhsp_std=1.0844823399271355:qcovhsp_sum=18690.8:qend_avg=123.91489361702128:qend_max=168.0:qend_min=42.0:qend_std=28.97137055358838:qend_sum=23296.0:qstart_avg=1.2606382978723405:qstart_max=6.0:qstart_min=1.0:qstart_std=0.7537028854893342:qstart_sum=237.0:ref_name_counter=GB_GCA_005882155.1_protein.faa_VBCQ01000306.1_2@PF00015_full_PFAM.443.631--20||GB_GCA_007994965.1_protein.faa_VOPW01000001.1_1010@PF00015_full_PFAM.277.449--1||GB_GCA_011390835.1_protein.faa_JAABRQ010000066.1_2@PF00015_full_PFAM.312.483--8||GB_GCA_011391495.1_protein.faa_JAABQK010000024.1_33@PF00015_full_PFAM.1.118--1||GB_GCA_014379885.1_protein.faa_JACMKW010000627.1_3@PF00015_full_PFAM.324.405--1||GB_GCA_014859905.1_protein.faa_JACZKT010000299.1_15@PF00015_full_PFAM.315.498--20||GB_GCA_016706565.1_protein.faa_JADJJI010000001.1_400@PF00015_full_PFAM.287.427--1||RS_GCF_000799605.1_protein.faa_NZ_JUGZ01000066.1_1@PF00015_full_PFAM.317.416--6||RS_GCF_000799605.1_protein.faa_NZ_JUGZ01000068.1_2@PF00015_full_PFAM.442.517--9||RS_GCF_000800095.1_protein.faa_NZ_JUHA01000040.1_25@PF00015_full_PFAM.314.502--38||RS_GCF_001424425.1_protein.faa_NZ_LMPT01000021.1_3@PF00015_full_PFAM.10.82--1||RS_GCF_001425785.1_protein.faa_NZ_LMDI01000075.1_1@PF00015_full_PFAM.1.103--1||RS_GCF_003574675.1_protein.faa_NZ_QOAZ01000075.1_1@PF00015_full_PFAM.274.442--2||RS_GCF_003591035.1_protein.faa_NZ_QYUO01000002.1_377@PF00015_full_PFAM.312.504--1||RS_GCF_003852895.1_protein.faa_NZ_QUSW01000002.1_713@PF00015_full_PFAM.325.513--10||RS_GCF_003852895.1_protein.faa_NZ_QUSW01000002.1_717@PF00015_full_PFAM.312.501--1||RS_GCF_012932665.1_protein.faa_NZ_JABBHK010000016.1_12@PF00015_full_PFAM.315.502--66||RS_GCF_015624425.1_protein.faa_NZ_CP049919.1_1802@PF00015_full_PFAM.253.510--1:scovhsp_avg=70.51968085106384:scovhsp_max=89.4:scovhsp_min=50.0:scovhsp_std=11.077152180608454:scovhsp_sum=13257.7:send_avg=143.9095744680851:send_max=234.0:send_min=70.0:send_std=30.277280337421136:send_sum=27055.0:sstart_avg=21.23936170212766:sstart_max=95.0:sstart_min=1.0:sstart_std=17.82599026708367:sstart_sum=3993.0],(((a5a1de76-a61b-4846-9036-6abd5b56b0b8_4@MCPsignal.24.175:6e-09[&&NHX:Sample=rhiztom3:Type=capture:besthit=92.8:bitscore=247.0:capture_class=c__Gammaproteobacteria:capture_domain=d__Bacteria:capture_family=f__Burkholderiaceae:capture_genus=g__Massilia:capture_order=o__Burkholderiales:capture_phylum=p__Proteobacteria:capture_species=s__Massilia sp014171595:evalue=1.36e-84:gapopen=1.0:heptad=MCP-36H:length=152.0:mismatch=10.0:qcovhsp=100.0:qend=151.0:qstart=1.0:ref_name=RS_GCF_000800095.1_protein.faa_NZ_JUHA01000040.1_25@PF00015_full_PFAM.314.502:scovhsp=80.9:send=166.0:sstart=15.0],bd7095c2-1cf2-46c2-a41d-d7034fda8921_2@MCPsignal.443.584:0.0114113[&&NHX:Sample=rhiztom3:Type=capture:besthit=92.1:bitscore=232.0:capture_class=c__Gammaproteobacteria:capture_domain=d__Bacteria:capture_family=f__Thiobacillaceae:capture_genus=g__Thiobacillus:capture_order=o__Burkholderiales:capture_phylum=p__Proteobacteria:capture_species=s__Thiobacillus sp018780025:evalue=7.91e-79:gapopen=0.0:heptad=MCP-36H:length=140.0:mismatch=11.0:qcovhsp=99.3:qend=141.0:qstart=2.0:ref_name=RS_GCF_000800095.1_protein.faa_NZ_JUHA01000040.1_25@PF00015_full_PFAM.314.502:scovhsp=74.5:send=166.0:sstart=27.0])0.841:0.0113206[&&NHX:Sample_counter=rhiztom3--2:Type_counter=capture--2:besthit_avg=92.44999999999999:besthit_max=92.8:besthit_min=92.1:besthit_std=0.4949747468305853:besthit_sum=184.89999999999998:bitscore_avg=239.5:bitscore_max=247.0:bitscore_min=232.0:bitscore_std=10.606601717798213:bitscore_sum=479.0:capture_class_counter=c__Gammaproteobacteria--2:capture_domain_counter=d__Bacteria--2:capture_family_counter=f__Burkholderiaceae--1||f__Thiobacillaceae--1:capture_genus_counter=g__Massilia--1||g__Thiobacillus--1:capture_order_counter=o__Burkholderiales--2:capture_phylum_counter=p__Proteobacteria--2:capture_species_counter=s__Massilia sp014171595--1||s__Thiobacillus sp018780025--1:evalue_avg=3.9550068e-79:evalue_max=7.91e-79:evalue_min=1.36e-84:evalue_std=5.593205022533368e-79:evalue_sum=7.9100136e-79:gapopen_avg=0.5:gapopen_max=1.0:gapopen_min=0.0:gapopen_std=0.7071067811865476:gapopen_sum=1.0:gtdb_class_counter=:gtdb_domain_counter=:gtdb_family_counter=:gtdb_genus_counter=:gtdb_order_counter=:gtdb_phylum_counter=:gtdb_species_counter=:heptad_counter=MCP-36H--2:lbd_counter=:length_avg=146.0:length_max=152.0:length_min=140.0:length_std=8.48528137423857:length_sum=292.0:mismatch_avg=10.5:mismatch_max=11.0:mismatch_min=10.0:mismatch_std=0.7071067811865476:mismatch_sum=21.0:name=N1106524:qcovhsp_avg=99.65:qcovhsp_max=100.0:qcovhsp_min=99.3:qcovhsp_std=0.4949747468305853:qcovhsp_sum=199.3:qend_avg=146.0:qend_max=151.0:qend_min=141.0:qend_std=7.0710678118654755:qend_sum=292.0:qstart_avg=1.5:qstart_max=2.0:qstart_min=1.0:qstart_std=0.7071067811865476:qstart_sum=3.0:ref_name_counter=RS_GCF_000800095.1_protein.faa_NZ_JUHA01000040.1_25@PF00015_full_PFAM.314.502--2:scovhsp_avg=77.7:scovhsp_max=80.9:scovhsp_min=74.5:scovhsp_std=4.5254833995939086:scovhsp_sum=155.4:send_avg=166.0:send_max=166.0:send_min=166.0:send_std=0.0:send_sum=332.0:sstart_avg=21.0:sstart_max=27.0:sstart_min=15.0:sstart_std=8.48528137423857:sstart_sum=42.0],0fd850c7-4162-5a6d-9908-788c94bcd75c_1@MCPsignal.23.159:0.00956722[&&NHX:Sample=rhiztom2:Type=capture:besthit=92.6:bitscore=194.0:capture_class=c__Gammaproteobacteria:capture_domain=d__Bacteria:capture_family=f__Burkholderiaceae:capture_genus=g__Massilia:capture_order=o__Burkholderiales:capture_phylum=p__Proteobacteria:capture_species=s__Massilia sp002354135:evalue=7.25e-64:gapopen=0.0:heptad=MCP-36H:length=136.0:mismatch=10.0:qcovhsp=100.0:qend=136.0:qstart=1.0:ref_name=RS_GCF_012932665.1_protein.faa_NZ_JABBHK010000016.1_12@PF00015_full_PFAM.315.502:scovhsp=72.7:send=165.0:sstart=30.0])0.841:0.0113561[&&NHX:Sample_counter=rhiztom2--1||rhiztom3--2:Type_counter=capture--3:besthit_avg=92.5:besthit_max=92.8:besthit_min=92.1:besthit_std=0.36055512754640007:besthit_sum=277.5:bitscore_avg=224.33333333333334:bitscore_max=247.0:bitscore_min=194.0:bitscore_std=27.31910198621714:bitscore_sum=673.0:capture_class_counter=c__Gammaproteobacteria--3:capture_domain_counter=d__Bacteria--3:capture_family_counter=f__Burkholderiaceae--2||f__Thiobacillaceae--1:capture_genus_counter=g__Massilia--2||g__Thiobacillus--1:capture_order_counter=o__Burkholderiales--3:capture_phylum_counter=p__Proteobacteria--3:capture_species_counter=s__Massilia sp002354135--1||s__Massilia sp014171595--1||s__Thiobacillus sp018780025--1:evalue_avg=2.416666666666669e-64:evalue_max=7.25e-64:evalue_min=1.36e-84:evalue_std=4.185789451624784e-64:evalue_sum=7.250000000000007e-64:gapopen_avg=0.3333333333333333:gapopen_max=1.0:gapopen_min=0.0:gapopen_std=0.5773502691896258:gapopen_sum=1.0:gtdb_class_counter=:gtdb_domain_counter=:gtdb_family_counter=:gtdb_genus_counter=:gtdb_order_counter=:gtdb_phylum_counter=:gtdb_species_counter=:heptad_counter=MCP-36H--3:lbd_counter=:length_avg=142.66666666666666:length_max=152.0:length_min=136.0:length_std=8.32666399786453:length_sum=428.0:mismatch_avg=10.333333333333334:mismatch_max=11.0:mismatch_min=10.0:mismatch_std=0.5773502691896257:mismatch_sum=31.0:name=N1106526:qcovhsp_avg=99.76666666666667:qcovhsp_max=100.0:qcovhsp_min=99.3:qcovhsp_std=0.40414518843273967:qcovhsp_sum=299.3:qend_avg=142.66666666666666:qend_max=151.0:qend_min=136.0:qend_std=7.637626158259733:qend_sum=428.0:qstart_avg=1.3333333333333333:qstart_max=2.0:qstart_min=1.0:qstart_std=0.5773502691896257:qstart_sum=4.0:ref_name_counter=RS_GCF_000800095.1_protein.faa_NZ_JUHA01000040.1_25@PF00015_full_PFAM.314.502--2||RS_GCF_012932665.1_protein.faa_NZ_JABBHK010000016.1_12@PF00015_full_PFAM.315.502--1:scovhsp_avg=76.03333333333335:scovhsp_max=80.9:scovhsp_min=72.7:scovhsp_std=4.309679029038398:scovhsp_sum=228.10000000000002:send_avg=165.66666666666666:send_max=166.0:send_min=165.0:send_std=0.5773502691896258:send_sum=497.0:sstart_avg=24.0:sstart_max=30.0:sstart_min=15.0:sstart_std=7.937253933193772:sstart_sum=72.0],ade8b75c-545a-4b9f-8859-54b718112d95_6@MCPsignal.25.107:5e-09[&&NHX:Sample=rhiztom1:Type=capture:capture_class=c__Gammaproteobacteria:capture_domain=d__Bacteria:capture_family=f__Rhodanobacteraceae:capture_genus=g__Dyella_A:capture_order=o__Xanthomonadales:capture_phylum=p__Proteobacteria:capture_species=s__Dyella_A sp018970895:heptad=MCP-36H])0:5e-09[&&NHX:Sample_counter=rhiztom1--1||rhiztom2--1||rhiztom3--2:Type_counter=capture--4:besthit_avg=92.5:besthit_max=92.8:besthit_min=92.1:besthit_std=0.36055512754640007:besthit_sum=277.5:bitscore_avg=224.33333333333334:bitscore_max=247.0:bitscore_min=194.0:bitscore_std=27.31910198621714:bitscore_sum=673.0:capture_class_counter=c__Gammaproteobacteria--4:capture_domain_counter=d__Bacteria--4:capture_family_counter=f__Burkholderiaceae--2||f__Rhodanobacteraceae--1||f__Thiobacillaceae--1:capture_genus_counter=g__Dyella_A--1||g__Massilia--2||g__Thiobacillus--1:capture_order_counter=o__Burkholderiales--3||o__Xanthomonadales--1:capture_phylum_counter=p__Proteobacteria--4:capture_species_counter=s__Dyella_A sp018970895--1||s__Massilia sp002354135--1||s__Massilia sp014171595--1||s__Thiobacillus sp018780025--1:evalue_avg=2.416666666666669e-64:evalue_max=7.25e-64:evalue_min=1.36e-84:evalue_std=4.185789451624784e-64:evalue_sum=7.250000000000007e-64:gapopen_avg=0.3333333333333333:gapopen_max=1.0:gapopen_min=0.0:gapopen_std=0.5773502691896258:gapopen_sum=1.0:gtdb_class_counter=:gtdb_domain_counter=:gtdb_family_counter=:gtdb_genus_counter=:gtdb_order_counter=:gtdb_phylum_counter=:gtdb_species_counter=:heptad_counter=MCP-36H--4:lbd_counter=:length_avg=142.66666666666666:length_max=152.0:length_min=136.0:length_std=8.32666399786453:length_sum=428.0:mismatch_avg=10.333333333333334:mismatch_max=11.0:mismatch_min=10.0:mismatch_std=0.5773502691896257:mismatch_sum=31.0:name=N1106528:qcovhsp_avg=99.76666666666667:qcovhsp_max=100.0:qcovhsp_min=99.3:qcovhsp_std=0.40414518843273967:qcovhsp_sum=299.3:qend_avg=142.66666666666666:qend_max=151.0:qend_min=136.0:qend_std=7.637626158259733:qend_sum=428.0:qstart_avg=1.3333333333333333:qstart_max=2.0:qstart_min=1.0:qstart_std=0.5773502691896257:qstart_sum=4.0:ref_name_counter=RS_GCF_000800095.1_protein.faa_NZ_JUHA01000040.1_25@PF00015_full_PFAM.314.502--2||RS_GCF_012932665.1_protein.faa_NZ_JABBHK010000016.1_12@PF00015_full_PFAM.315.502--1:scovhsp_avg=76.03333333333335:scovhsp_max=80.9:scovhsp_min=72.7:scovhsp_std=4.309679029038398:scovhsp_sum=228.10000000000002:send_avg=165.66666666666666:send_max=166.0:send_min=165.0:send_std=0.5773502691896258:send_sum=497.0:sstart_avg=24.0:sstart_max=30.0:sstart_min=15.0:sstart_std=7.937253933193772:sstart_sum=72.0])0.601:5e-09[&&NHX:Sample_counter=rhizpot1--2||rhizpot3--4||rhiztom1--132||rhiztom2--49||rhiztom3--56:Type_counter=GTDB--7||capture--243:besthit_avg=90.48534031413615:besthit_max=97.9:besthit_min=73.6:besthit_std=5.6883162585479505:besthit_sum=17282.700000000004:bitscore_avg=186.32513089005235:bitscore_max=256.0:bitscore_min=73.6:bitscore_std=41.30157123121333:bitscore_sum=35588.1:capture_class_counter=c__Actinomycetia--2||c__Alphaproteobacteria--19||c__Bacilli--1||c__Bacteroidia--1||c__Clostridia--2||c__Desulfuromonadia--2||c__Gammaproteobacteria--209||c__Spirochaetia--4||c__Thermoleophilia--1||c__UBA727--1||c__Verrucomicrobiae--1:capture_domain_counter=d__Bacteria--243:capture_family_counter=f__Acetobacteraceae--1||f__Beijerinckiaceae--1||f__Burkholderiaceae--173||f__Caulobacteraceae--1||f__Enterobacteriaceae--3||f__Halomonadaceae--4||f__Kineococcaceae--1||f__Lachnospiraceae--2||f__Magnetospirillaceae--2||f__Natronospirillaceae--1||f__Nocardioidaceae--1||f__Opitutaceae--1||f__Paenibacillaceae--1||f__Porticoccaceae--1||f__Rhizobiaceae--7||f__Rhodanobacteraceae--1||f__Rhodobacteraceae--3||f__Salinisphaeraceae--1||f__Solirubrobacteraceae--1||f__Sphingomonadaceae--3||f__Thiobacillaceae--20||f__Treponemataceae--1||f__Trichloromonadaceae--2||f__UBA12059--3||f__UBA3824--1||f__UBA5518--2||f__Usitatibacteraceae--1||f__VGSZ01--1||f__Xanthobacteraceae--1||f__Xanthomonadaceae--2:capture_genus_counter=g__Achromobacter--1||g__Acidovorax_A--2||g__Alicycliphilus--1||g__Aminobacter--6||g__Aquabacterium--2||g__Aquabacterium_A--1||g__Aquabacterium_B--1||g__Bosea--1||g__Burkholderia--1||g__Caballeronia--1||g__Caulobacter--1||g__Citrobacter_A--1||g__Cupriavidus--1||g__DT-108--1||g__Dyella_A--1||g__Erwinia--1||g__Halomonas--4||g__Hydrogenophaga--7||g__Hylemonella--26||g__Ideonella--1||g__Ideonella_A--4||g__JAEUMZ01--1||g__Janthinobacterium--2||g__Kineococcus--1||g__Lysobacter--1||g__MD308--1||g__Massilia--71||g__Nocardioides--1||g__Opi-474--1||g__PFJX01--6||g__Pantoea--1||g__Patulibacter--1||g__Piscinibacter--1||g__Porticoccus--1||g__Pseudolabrys--1||g__Ramlibacter--3||g__Rhizobacter--1||g__Rhizobium--1||g__Rhizorhabdus--1||g__Rhodoferax--3||g__Roseomonas_C--1||g__Roseovarius--3||g__Rubrivivax--7||g__Saccharibacillus--1||g__Salinisphaera--1||g__Sphaerotilus--7||g__Sphingobium--1||g__Stenotrophomonas--1||g__Telmatospirillum--2||g__Thiobacillus--14||g__Treponema_D--1||g__Trichloromonas--2||g__UBA3402--1||g__UBA3824--1||g__UBA5200--3||g__UBA5518--2||g__VGSZ01--1||g__Variovorax--1||g__XMGL2--1||g__Zhizhongheella--28:capture_order_counter=o__Acetobacterales--1||o__Actinomycetales--1||o__Bacteroidales--1||o__Burkholderiales--194||o__Caulobacterales--1||o__Desulfuromonadales--2||o__Enterobacterales--3||o__Lachnospirales--2||o__Nevskiales--1||o__Opitutales--1||o__Paenibacillales--1||o__Propionibacteriales--1||o__Pseudomonadales--8||o__Rhizobiales--9||o__Rhodobacterales--3||o__Rhodospirillales--2||o__Solirubrobacterales--1||o__Sphingomonadales--3||o__Treponematales--4||o__UBA727--1||o__Xanthomonadales--3:capture_phylum_counter=p__Actinobacteriota--3||p__Bacteroidota--1||p__Desulfobacterota--2||p__Firmicutes--1||p__Firmicutes_A--2||p__Myxococcota--1||p__Proteobacteria--228||p__Spirochaetota--4||p__Verrucomicrobiota--1:capture_species_counter=s__Achromobacter dolens--1||s__Acidovorax_A sp002397315--2||s__Alicycliphilus sp018240995--1||s__Aminobacter aminovorans--6||s__Aquabacterium sp002339015--2||s__Aquabacterium_A sp016213205--1||s__Aquabacterium_B tepidiphilum--1||s__Bosea sp900185715--1||s__Burkholderia sp001522585--1||s__Caballeronia sp018408855--1||s__Caulobacter zeae--1||s__Citrobacter_A farmeri--1||s__Cupriavidus sp013361545--1||s__DT-108 sp013214075--1||s__Dyella_A sp018970895--1||s__Erwinia rhapontici--1||s__Halomonas heilongjiangensis--1||s__Halomonas sp010994375--1||s__Halomonas urumqiensis--2||s__Hydrogenophaga sp006227825--2||s__Hydrogenophaga sp018335615--4||s__Hydrogenophaga taeniospiralis--1||s__Hylemonella gracilis--26||s__Ideonella sp002255925--1||s__Ideonella_A sakaiensis--4||s__JAEUMZ01 sp016790765--1||s__Janthinobacterium sp002797895--1||s__Janthinobacterium sp014379395--1||s__Kineococcus rhizosphaerae--1||s__Lysobacter sp000426005--1||s__MD308 sp000403475--1||s__Massilia aurea_A--3||s__Massilia sp002354135--5||s__Massilia sp002428015--1||s__Massilia sp003520365--1||s__Massilia sp012849555--1||s__Massilia sp014171595--59||s__Massilia sp015277795--1||s__Nocardioides rubriscoriae--1||s__Opi-474 sp903830425--1||s__PFJX01 sp903918705--6||s__Pantoea sp002359495--1||s__Patulibacter americanus--1||s__Piscinibacter sp017795745--1||s__Porticoccus sp006227015--1||s__Pseudolabrys sp001464835--1||s__Ramlibacter sp004144865--1||s__Ramlibacter sp013697775--2||s__Rhizobacter sp000799605--1||s__Rhizobium grahamii_A--1||s__Rhizorhabdus sp001428605--1||s__Rhodoferax sp002390825--1||s__Rhodoferax sp012927445--2||s__Roseomonas_C hellenica--1||s__Roseovarius sp002166865--3||s__Rubrivivax sp001295865--1||s__Rubrivivax sp001295905--4||s__Rubrivivax sp016716535--2||s__Saccharibacillus brassicae--1||s__Salinisphaera sp002729955--1||s__Sphaerotilus hippei--7||s__Sphingobium jiangsuense--1||s__Stenotrophomonas maltophilia_AV--1||s__Telmatospirillum sp015654615--2||s__Thiobacillus sp016195805--13||s__Thiobacillus sp018780025--1||s__Treponema_D berlinense--1||s__Trichloromonas sp002423365--2||s__UBA3402 sp910585645--1||s__UBA3824 sp017645985--1||s__UBA5200 sp002412825--3||s__UBA5518 sp903938575--2||s__VGSZ01 sp016874845--1||s__Variovorax sp003984645--1||s__XMGL2 sp018863195--1||s__Zhizhongheella caldifontis--28:evalue_avg=2.06806409190266e-21:evalue_max=3.95e-19:evalue_min=5.24e-88:evalue_std=2.8581196817062985e-20:evalue_sum=3.950002415534081e-19:gapopen_avg=0.21465968586387435:gapopen_max=3.0:gapopen_min=0.0:gapopen_std=0.5140087695318927:gapopen_sum=41.0:gtdb_class_counter=c__Gammaproteobacteria--7:gtdb_domain_counter=d__Bacteria--7:gtdb_family_counter=f__Burkholderiaceae--7:gtdb_genus_counter=g__Ideonella--1||g__Pseudorivibacter--1||g__Rhizobacter--1||g__Roseateles--1||g__Rubrivivax--1||g__VBDL01--2:gtdb_order_counter=o__Burkholderiales--7:gtdb_phylum_counter=p__Proteobacteria--7:gtdb_species_counter=s__Ideonella dechloratans--1||s__Pseudorivibacter rhizosphaerae--1||s__Rhizobacter sp001425785--1||s__Roseateles sp900109745--1||s__Rubrivivax sp018971105--1||s__VBDL01 sp005884255--1||s__VBDL01 sp014873965--1:heptad_counter=MCP-36H--250:lbd_counter=:lca_tree=f__Burkholderiaceae:length_avg=124.10994764397905:length_max=175.0:length_min=42.0:length_std=28.97082844040812:length_sum=23705.0:mismatch_avg=11.575916230366492:mismatch_max=34.0:mismatch_min=1.0:mismatch_std=6.55850159983597:mismatch_sum=2211.0:name=N1106529:qcovhsp_avg=99.42460732984293:qcovhsp_max=100.0:qcovhsp_min=95.1:qcovhsp_std=1.0775565574355277:qcovhsp_sum=18990.1:qend_avg=124.20942408376963:qend_max=168.0:qend_min=42.0:qend_std=28.84729514243919:qend_sum=23724.0:qstart_avg=1.2617801047120418:qstart_max=6.0:qstart_min=1.0:qstart_std=0.7501262867867051:qstart_sum=241.0:ref_name_counter=GB_GCA_005882155.1_protein.faa_VBCQ01000306.1_2@PF00015_full_PFAM.443.631--20||GB_GCA_007994965.1_protein.faa_VOPW01000001.1_1010@PF00015_full_PFAM.277.449--1||GB_GCA_011390835.1_protein.faa_JAABRQ010000066.1_2@PF00015_full_PFAM.312.483--8||GB_GCA_011391495.1_protein.faa_JAABQK010000024.1_33@PF00015_full_PFAM.1.118--1||GB_GCA_014379885.1_protein.faa_JACMKW010000627.1_3@PF00015_full_PFAM.324.405--1||GB_GCA_014859905.1_protein.faa_JACZKT010000299.1_15@PF00015_full_PFAM.315.498--20||GB_GCA_016706565.1_protein.faa_JADJJI010000001.1_400@PF00015_full_PFAM.287.427--1||RS_GCF_000799605.1_protein.faa_NZ_JUGZ01000066.1_1@PF00015_full_PFAM.317.416--6||RS_GCF_000799605.1_protein.faa_NZ_JUGZ01000068.1_2@PF00015_full_PFAM.442.517--9||RS_GCF_000800095.1_protein.faa_NZ_JUHA01000040.1_25@PF00015_full_PFAM.314.502--40||RS_GCF_001424425.1_protein.faa_NZ_LMPT01000021.1_3@PF00015_full_PFAM.10.82--1||RS_GCF_001425785.1_protein.faa_NZ_LMDI01000075.1_1@PF00015_full_PFAM.1.103--1||RS_GCF_003574675.1_protein.faa_NZ_QOAZ01000075.1_1@PF00015_full_PFAM.274.442--2||RS_GCF_003591035.1_protein.faa_NZ_QYUO01000002.1_377@PF00015_full_PFAM.312.504--1||RS_GCF_003852895.1_protein.faa_NZ_QUSW01000002.1_713@PF00015_full_PFAM.325.513--10||RS_GCF_003852895.1_protein.faa_NZ_QUSW01000002.1_717@PF00015_full_PFAM.312.501--1||RS_GCF_012932665.1_protein.faa_NZ_JABBHK010000016.1_12@PF00015_full_PFAM.315.502--67||RS_GCF_015624425.1_protein.faa_NZ_CP049919.1_1802@PF00015_full_PFAM.253.510--1:scovhsp_avg=70.60628272251309:scovhsp_max=89.4:scovhsp_min=50.0:scovhsp_std=11.01970303848926:scovhsp_sum=13485.8:send_avg=144.25130890052355:send_max=234.0:send_min=70.0:send_std=30.159570111830078:send_sum=27552.0:sstart_avg=21.282722513089006:sstart_max=95.0:sstart_min=1.0:sstart_std=17.706783265221922:sstart_sum=4065.0],((7f8fd9bd-626a-417f-b363-e685725938fb_5@MCPsignal.109.265:0.00434358[&&NHX:Sample=rhiztom2:Type=capture:besthit=92.9:bitscore=222.0:capture_class=c__Gammaproteobacteria:capture_domain=d__Bacteria:capture_family=f__Burkholderiaceae:capture_genus=g__Massilia:capture_order=o__Burkholderiales:capture_phylum=p__Proteobacteria:capture_species=s__Massilia sp014171595:evalue=1.26e-74:gapopen=0.0:heptad=MCP-36H:length=156.0:mismatch=11.0:qcovhsp=100.0:qend=156.0:qstart=1.0:ref_name=RS_GCF_012932665.1_protein.faa_NZ_JABBHK010000016.1_12@PF00015_full_PFAM.315.502:scovhsp=83.4:send=165.0:sstart=10.0],(25b3952d-177e-4927-8a37-c089db4480d0_5@MCPsignal.19.144:0.00675582[&&NHX:Sample=rhiztom1:Type=capture:besthit=84.0:bitscore=175.0:capture_class=c__Gammaproteobacteria:capture_domain=d__Bacteria:capture_family=f__Thiobacillaceae:capture_genus=g__Thiobacillus:capture_order=o__Burkholderiales:capture_phylum=p__Proteobacteria:capture_species=s__Thiobacillus sp016195805:evalue=1.16e-56:gapopen=0.0:heptad=MCP-36H:length=125.0:mismatch=20.0:qcovhsp=100.0:qend=125.0:qstart=1.0:ref_name=GB_GCA_014859905.1_protein.faa_JACZKT010000299.1_15@PF00015_full_PFAM.315.498:scovhsp=68.3:send=162.0:sstart=38.0],4c0c2aa1-9735-4dce-afb3-eb159c9c0937_6@MCPsignal.23.145:5e-09[&&NHX:Sample=rhiztom1:Type=capture:besthit=81.1:bitscore=171.0:capture_class=c__Gammaproteobacteria:capture_domain=d__Bacteria:capture_family=f__Burkholderiaceae:capture_genus=g__Massilia:capture_order=o__Burkholderiales:capture_phylum=p__Proteobacteria:capture_species=s__Massilia sp003520365:evalue=4.71e-55:gapopen=1.0:heptad=MCP-36H:length=122.0:mismatch=22.0:qcovhsp=100.0:qend=122.0:qstart=1.0:ref_name=GB_GCA_011390835.1_protein.faa_JAABRQ010000066.1_2@PF00015_full_PFAM.312.483:scovhsp=70.8:send=161.0:sstart=41.0])0.046:0.000269065[&&NHX:Sample_counter=rhiztom1--2:Type_counter=capture--2:besthit_avg=82.55:besthit_max=84.0:besthit_min=81.1:besthit_std=2.0506096654409918:besthit_sum=165.1:bitscore_avg=173.0:bitscore_max=175.0:bitscore_min=171.0:bitscore_std=2.8284271247461903:bitscore_sum=346.0:capture_class_counter=c__Gammaproteobacteria--2:capture_domain_counter=d__Bacteria--2:capture_family_counter=f__Burkholderiaceae--1||f__Thiobacillaceae--1:capture_genus_counter=g__Massilia--1||g__Thiobacillus--1:capture_order_counter=o__Burkholderiales--2:capture_phylum_counter=p__Proteobacteria--2:capture_species_counter=s__Massilia sp003520365--1||s__Thiobacillus sp016195805--1:evalue_avg=2.413e-55:evalue_max=4.71e-55:evalue_min=1.16e-56:evalue_std=3.2484485527709995e-55:evalue_sum=4.826e-55:gapopen_avg=0.5:gapopen_max=1.0:gapopen_min=0.0:gapopen_std=0.7071067811865476:gapopen_sum=1.0:gtdb_class_counter=:gtdb_domain_counter=:gtdb_family_counter=:gtdb_genus_counter=:gtdb_order_counter=:gtdb_phylum_counter=:gtdb_species_counter=:heptad_counter=MCP-36H--2:lbd_counter=:length_avg=123.5:length_max=125.0:length_min=122.0:length_std=2.1213203435596424:length_sum=247.0:mismatch_avg=21.0:mismatch_max=22.0:mismatch_min=20.0:mismatch_std=1.4142135623730951:mismatch_sum=42.0:name=N1106533:qcovhsp_avg=100.0:qcovhsp_max=100.0:qcovhsp_min=100.0:qcovhsp_std=0.0:qcovhsp_sum=200.0:qend_avg=123.5:qend_max=125.0:qend_min=122.0:qend_std=2.1213203435596424:qend_sum=247.0:qstart_avg=1.0:qstart_max=1.0:qstart_min=1.0:qstart_std=0.0:qstart_sum=2.0:ref_name_counter=GB_GCA_011390835.1_protein.faa_JAABRQ010000066.1_2@PF00015_full_PFAM.312.483--1||GB_GCA_014859905.1_protein.faa_JACZKT010000299.1_15@PF00015_full_PFAM.315.498--1:scovhsp_avg=69.55:scovhsp_max=70.8:scovhsp_min=68.3:scovhsp_std=1.7677669529663689:scovhsp_sum=139.1:send_avg=161.5:send_max=162.0:send_min=161.0:send_std=0.7071067811865476:send_sum=323.0:sstart_avg=39.5:sstart_max=41.0:sstart_min=38.0:sstart_std=2.1213203435596424:sstart_sum=79.0])0.664:0.000432428[&&NHX:Sample_counter=rhiztom1--2||rhiztom2--1:Type_counter=capture--3:besthit_avg=86.0:besthit_max=92.9:besthit_min=81.1:besthit_std=6.148983655857289:besthit_sum=258.0:bitscore_avg=189.33333333333334:bitscore_max=222.0:bitscore_min=171.0:bitscore_std=28.36077102854105:bitscore_sum=568.0:capture_class_counter=c__Gammaproteobacteria--3:capture_domain_counter=d__Bacteria--3:capture_family_counter=f__Burkholderiaceae--2||f__Thiobacillaceae--1:capture_genus_counter=g__Massilia--2||g__Thiobacillus--1:capture_order_counter=o__Burkholderiales--3:capture_phylum_counter=p__Proteobacteria--3:capture_species_counter=s__Massilia sp003520365--1||s__Massilia sp014171595--1||s__Thiobacillus sp016195805--1:evalue_avg=1.6086666666666666e-55:evalue_max=4.71e-55:evalue_min=1.26e-74:evalue_std=2.6864596280855092e-55:evalue_sum=4.826e-55:gapopen_avg=0.3333333333333333:gapopen_max=1.0:gapopen_min=0.0:gapopen_std=0.5773502691896258:gapopen_sum=1.0:gtdb_class_counter=:gtdb_domain_counter=:gtdb_family_counter=:gtdb_genus_counter=:gtdb_order_counter=:gtdb_phylum_counter=:gtdb_species_counter=:heptad_counter=MCP-36H--3:lbd_counter=:length_avg=134.33333333333334:length_max=156.0:length_min=122.0:length_std=18.823743871327334:length_sum=403.0:mismatch_avg=17.666666666666668:mismatch_max=22.0:mismatch_min=11.0:mismatch_std=5.8594652770823155:mismatch_sum=53.0:name=N1106534:qcovhsp_avg=100.0:qcovhsp_max=100.0:qcovhsp_min=100.0:qcovhsp_std=0.0:qcovhsp_sum=300.0:qend_avg=134.33333333333334:qend_max=156.0:qend_min=122.0:qend_std=18.823743871327334:qend_sum=403.0:qstart_avg=1.0:qstart_max=1.0:qstart_min=1.0:qstart_std=0.0:qstart_sum=3.0:ref_name_counter=GB_GCA_011390835.1_protein.faa_JAABRQ010000066.1_2@PF00015_full_PFAM.312.483--1||GB_GCA_014859905.1_protein.faa_JACZKT010000299.1_15@PF00015_full_PFAM.315.498--1||RS_GCF_012932665.1_protein.faa_NZ_JABBHK010000016.1_12@PF00015_full_PFAM.315.502--1:scovhsp_avg=74.16666666666667:scovhsp_max=83.4:scovhsp_min=68.3:scovhsp_std=8.09341295952044:scovhsp_sum=222.5:send_avg=162.66666666666666:send_max=165.0:send_min=161.0:send_std=2.081665999466133:send_sum=488.0:sstart_avg=29.666666666666668:sstart_max=41.0:sstart_min=10.0:sstart_std=17.09775813764288:sstart_sum=89.0],(9f4ed71f-00d8-4250-b456-06c000570f36_6@MCPsignal.89.195:0.00777594[&&NHX:Sample=rhiztom1:Type=capture:besthit=82.1:bitscore=143.0:capture_class=c__Bdellovibrionia:capture_domain=d__Bacteria:capture_family=f__Bdellovibrionaceae:capture_genus=g__Bdellovibrio:capture_order=o__Bdellovibrionales:capture_phylum=p__Bdellovibrionota:capture_species=s__Bdellovibrio bacteriovorus_C:evalue=2.17e-44:gapopen=0.0:heptad=MCP-36H:length=106.0:mismatch=19.0:qcovhsp=100.0:qend=106.0:qstart=1.0:ref_name=GB_GCA_014859905.1_protein.faa_JACZKT010000299.1_15@PF00015_full_PFAM.315.498:scovhsp=57.9:send=162.0:sstart=57.0],((70b3c516-7461-4b6e-88c2-e2e8413a022f_4@MCPsignal.22.122:5e-09[&&NHX:Sample=rhiztom1:Type=capture:besthit=81.0:bitscore=134.0:capture_class=c__Clostridia:capture_domain=d__Bacteria:capture_family=f__Oscillospiraceae:capture_genus=g__Dysosmobacter:capture_order=o__Oscillospirales:capture_phylum=p__Firmicutes_A:capture_species=s__Dysosmobacter sp017527365:evalue=1.06e-40:gapopen=0.0:heptad=MCP-36H:length=100.0:mismatch=19.0:qcovhsp=100.0:qend=100.0:qstart=1.0:ref_name=GB_GCA_014859905.1_protein.faa_JACZKT010000299.1_15@PF00015_full_PFAM.315.498:scovhsp=54.6:send=162.0:sstart=63.0],((((f456c1e0-c1ef-4529-aac4-4626aea20a90_5@MCPsignal.23.107:5e-09[&&NHX:Sample=rhiztom1:Type=capture:capture_class=c__Gammaproteobacteria:capture_domain=d__Bacteria:capture_family=f__Rhodanobacteraceae:capture_genus=g__Dyella_A:capture_order=o__Xanthomonadales:capture_phylum=p__Proteobacteria:capture_species=s__Dyella_A sp018970895:heptad=MCP-36H],2c980f78-9005-4b2b-8dd3-f6b58bd83f8f_4@MCPsignal.160.247:0.00812288[&&NHX:Sample=rhiztom1:Type=capture:besthit=73.3:bitscore=112.0:capture_class=c__Desulfuromonadia:capture_domain=d__Bacteria:capture_family=f__Trichloromonadaceae:capture_genus=g__Trichloromonas:capture_order=o__Desulfuromonadales:capture_phylum=p__Desulfobacterota:capture_species=s__Trichloromonas sp002423365:evalue=1.92e-32:gapopen=0.0:heptad=MCP-36H:length=86.0:mismatch=23.0:qcovhsp=98.9:qend=87.0:qstart=2.0:ref_name=GB_GCA_011390835.1_protein.faa_JAABRQ010000066.1_2@PF00015_full_PFAM.312.483:scovhsp=50.3:send=161.0:sstart=76.0])0:5e-09[&&NHX:Sample_counter=rhiztom1--2:Type_counter=capture--2:besthit_avg=73.3:besthit_max=73.3:besthit_min=73.3:besthit_std=0:besthit_sum=73.3:bitscore_avg=112.0:bitscore_max=112.0:bitscore_min=112.0:bitscore_std=0:bitscore_sum=112.0:capture_class_counter=c__Desulfuromonadia--1||c__Gammaproteobacteria--1:capture_domain_counter=d__Bacteria--2:capture_family_counter=f__Rhodanobacteraceae--1||f__Trichloromonadaceae--1:capture_genus_counter=g__Dyella_A--1||g__Trichloromonas--1:capture_order_counter=o__Desulfuromonadales--1||o__Xanthomonadales--1:capture_phylum_counter=p__Desulfobacterota--1||p__Proteobacteria--1:capture_species_counter=s__Dyella_A sp018970895--1||s__Trichloromonas sp002423365--1:evalue_avg=1.92e-32:evalue_max=1.92e-32:evalue_min=1.92e-32:evalue_std=0:evalue_sum=1.92e-32:gapopen_avg=0.0:gapopen_max=0.0:gapopen_min=0.0:gapopen_std=0:gapopen_sum=0.0:gtdb_class_counter=:gtdb_domain_counter=:gtdb_family_counter=:gtdb_genus_counter=:gtdb_order_counter=:gtdb_phylum_counter=:gtdb_species_counter=:heptad_counter=MCP-36H--2:lbd_counter=:length_avg=86.0:length_max=86.0:length_min=86.0:length_std=0:length_sum=86.0:mismatch_avg=23.0:mismatch_max=23.0:mismatch_min=23.0:mismatch_std=0:mismatch_sum=23.0:name=N1106539:qcovhsp_avg=98.9:qcovhsp_max=98.9:qcovhsp_min=98.9:qcovhsp_std=0:qcovhsp_sum=98.9:qend_avg=87.0:qend_max=87.0:qend_min=87.0:qend_std=0:qend_sum=87.0:qstart_avg=2.0:qstart_max=2.0:qstart_min=2.0:qstart_std=0:qstart_sum=2.0:ref_name_counter=GB_GCA_011390835.1_protein.faa_JAABRQ010000066.1_2@PF00015_full_PFAM.312.483--1:scovhsp_avg=50.3:scovhsp_max=50.3:scovhsp_min=50.3:scovhsp_std=0:scovhsp_sum=50.3:send_avg=161.0:send_max=161.0:send_min=161.0:send_std=0:send_sum=161.0:sstart_avg=76.0:sstart_max=76.0:sstart_min=76.0:sstart_std=0:sstart_sum=76.0],90986ea2-fd19-49e4-96ef-cec63d82a1fe_2@MCPsignal.78.171:5e-09[&&NHX:Sample=rhiztom1:Type=capture:besthit=78.3:bitscore=119.0:capture_class=c__Alphaproteobacteria:capture_domain=d__Bacteria:capture_family=f__Sphingomonadaceae:capture_genus=g__Rhizorhabdus:capture_order=o__Sphingomonadales:capture_phylum=p__Proteobacteria:capture_species=s__Rhizorhabdus sp001428605:evalue=4.81e-36:gapopen=0.0:heptad=MCP-36H:length=92.0:mismatch=20.0:qcovhsp=98.9:qend=93.0:qstart=2.0:ref_name=GB_GCA_011391495.1_protein.faa_JAABQK010000024.1_33@PF00015_full_PFAM.1.118:scovhsp=78.6:send=95.0:sstart=4.0])0:5e-09[&&NHX:Sample_counter=rhiztom1--3:Type_counter=capture--3:besthit_avg=75.8:besthit_max=78.3:besthit_min=73.3:besthit_std=3.5355339059327378:besthit_sum=151.6:bitscore_avg=115.5:bitscore_max=119.0:bitscore_min=112.0:bitscore_std=4.949747468305833:bitscore_sum=231.0:capture_class_counter=c__Alphaproteobacteria--1||c__Desulfuromonadia--1||c__Gammaproteobacteria--1:capture_domain_counter=d__Bacteria--3:capture_family_counter=f__Rhodanobacteraceae--1||f__Sphingomonadaceae--1||f__Trichloromonadaceae--1:capture_genus_counter=g__Dyella_A--1||g__Rhizorhabdus--1||g__Trichloromonas--1:capture_order_counter=o__Desulfuromonadales--1||o__Sphingomonadales--1||o__Xanthomonadales--1:capture_phylum_counter=p__Desulfobacterota--1||p__Proteobacteria--2:capture_species_counter=s__Dyella_A sp018970895--1||s__Rhizorhabdus sp001428605--1||s__Trichloromonas sp002423365--1:evalue_avg=9.602405e-33:evalue_max=1.92e-32:evalue_min=4.81e-36:evalue_std=1.3573049015164204e-32:evalue_sum=1.920481e-32:gapopen_avg=0.0:gapopen_max=0.0:gapopen_min=0.0:gapopen_std=0.0:gapopen_sum=0.0:gtdb_class_counter=:gtdb_domain_counter=:gtdb_family_counter=:gtdb_genus_counter=:gtdb_order_counter=:gtdb_phylum_counter=:gtdb_species_counter=:heptad_counter=MCP-36H--3:lbd_counter=:length_avg=89.0:length_max=92.0:length_min=86.0:length_std=4.242640687119285:length_sum=178.0:mismatch_avg=21.5:mismatch_max=23.0:mismatch_min=20.0:mismatch_std=2.1213203435596424:mismatch_sum=43.0:name=N1106541:qcovhsp_avg=98.9:qcovhsp_max=98.9:qcovhsp_min=98.9:qcovhsp_std=0.0:qcovhsp_sum=197.8:qend_avg=90.0:qend_max=93.0:qend_min=87.0:qend_std=4.242640687119285:qend_sum=180.0:qstart_avg=2.0:qstart_max=2.0:qstart_min=2.0:qstart_std=0.0:qstart_sum=4.0:ref_name_counter=GB_GCA_011390835.1_protein.faa_JAABRQ010000066.1_2@PF00015_full_PFAM.312.483--1||GB_GCA_011391495.1_protein.faa_JAABQK010000024.1_33@PF00015_full_PFAM.1.118--1:scovhsp_avg=64.44999999999999:scovhsp_max=78.6:scovhsp_min=50.3:scovhsp_std=20.011121907579295:scovhsp_sum=128.89999999999998:send_avg=128.0:send_max=161.0:send_min=95.0:send_std=46.66904755831214:send_sum=256.0:sstart_avg=40.0:sstart_max=76.0:sstart_min=4.0:sstart_std=50.91168824543142:sstart_sum=80.0],(ff4edbaa-ce9f-412a-bdb7-ed082c975ad5_5@MCPsignal.37.117:5e-09[&&NHX:Sample=rhiztom2:Type=capture:besthit=91.3:bitscore=133.0:capture_class=c__UBA1135:capture_domain=d__Bacteria:capture_family=f__UBA2386:capture_genus=g__GCA-2684655:capture_order=o__UBA2386:capture_phylum=p__Planctomycetota:capture_species=s__GCA-2684655 sp011051855:evalue=5.95e-42:gapopen=0.0:heptad=MCP-36H:length=80.0:mismatch=7.0:qcovhsp=100.0:qend=80.0:qstart=1.0:ref_name=RS_GCF_001425785.1_protein.faa_NZ_LMDI01000075.1_1@PF00015_full_PFAM.1.103:scovhsp=78.4:send=80.0:sstart=1.0],c8187118-3a73-4391-a5e4-c8cb31c27fb8_3@MCPsignal.206.297:0.33018[&&NHX:Sample=rhiztom3:Type=capture:besthit=63.8:bitscore=87.0:capture_class=c__Gammaproteobacteria:capture_domain=d__Bacteria:capture_family=f__SLND01:capture_genus=g__SLND01:capture_order=o__SLND01:capture_phylum=p__Proteobacteria:capture_species=s__SLND01 sp007133205:evalue=1.08e-22:gapopen=2.0:heptad=MCP-36H:length=94.0:mismatch=30.0:qcovhsp=100.0:qend=91.0:qstart=1.0:ref_name=GB_GCA_011772445.1_protein.faa_WVZN01000013.1_1@PF00015_full_PFAM.317.476:scovhsp=58.5:send=99.0:sstart=7.0])0.831:0.00896499[&&NHX:Sample_counter=rhiztom2--1||rhiztom3--1:Type_counter=capture--2:besthit_avg=77.55:besthit_max=91.3:besthit_min=63.8:besthit_std=19.445436482630058:besthit_sum=155.1:bitscore_avg=110.0:bitscore_max=133.0:bitscore_min=87.0:bitscore_std=32.526911934581186:bitscore_sum=220.0:capture_class_counter=c__Gammaproteobacteria--1||c__UBA1135--1:capture_domain_counter=d__Bacteria--2:capture_family_counter=f__SLND01--1||f__UBA2386--1:capture_genus_counter=g__GCA-2684655--1||g__SLND01--1:capture_order_counter=o__SLND01--1||o__UBA2386--1:capture_phylum_counter=p__Planctomycetota--1||p__Proteobacteria--1:capture_species_counter=s__GCA-2684655 sp011051855--1||s__SLND01 sp007133205--1:evalue_avg=5.4e-23:evalue_max=1.08e-22:evalue_min=5.95e-42:evalue_std=7.636753236814712e-23:evalue_sum=1.08e-22:gapopen_avg=1.0:gapopen_max=2.0:gapopen_min=0.0:gapopen_std=1.4142135623730951:gapopen_sum=2.0:gtdb_class_counter=:gtdb_domain_counter=:gtdb_family_counter=:gtdb_genus_counter=:gtdb_order_counter=:gtdb_phylum_counter=:gtdb_species_counter=:heptad_counter=MCP-36H--2:lbd_counter=:length_avg=87.0:length_max=94.0:length_min=80.0:length_std=9.899494936611665:length_sum=174.0:mismatch_avg=18.5:mismatch_max=30.0:mismatch_min=7.0:mismatch_std=16.263455967290593:mismatch_sum=37.0:name=N1106544:qcovhsp_avg=100.0:qcovhsp_max=100.0:qcovhsp_min=100.0:qcovhsp_std=0.0:qcovhsp_sum=200.0:qend_avg=85.5:qend_max=91.0:qend_min=80.0:qend_std=7.7781745930520225:qend_sum=171.0:qstart_avg=1.0:qstart_max=1.0:qstart_min=1.0:qstart_std=0.0:qstart_sum=2.0:ref_name_counter=GB_GCA_011772445.1_protein.faa_WVZN01000013.1_1@PF00015_full_PFAM.317.476--1||RS_GCF_001425785.1_protein.faa_NZ_LMDI01000075.1_1@PF00015_full_PFAM.1.103--1:scovhsp_avg=68.45:scovhsp_max=78.4:scovhsp_min=58.5:scovhsp_std=14.0714249456123:scovhsp_sum=136.9:send_avg=89.5:send_max=99.0:send_min=80.0:send_std=13.435028842544403:send_sum=179.0:sstart_avg=4.0:sstart_max=7.0:sstart_min=1.0:sstart_std=4.242640687119285:sstart_sum=8.0])0.304:0.0168361[&&NHX:Sample_counter=rhiztom1--3||rhiztom2--1||rhiztom3--1:Type_counter=capture--5:besthit_avg=76.675:besthit_max=91.3:besthit_min=63.8:besthit_std=11.455529960096419:besthit_sum=306.7:bitscore_avg=112.75:bitscore_max=133.0:bitscore_min=87.0:bitscore_std=19.259196937221102:bitscore_sum=451.0:capture_class_counter=c__Alphaproteobacteria--1||c__Desulfuromonadia--1||c__Gammaproteobacteria--2||c__UBA1135--1:capture_domain_counter=d__Bacteria--5:capture_family_counter=f__Rhodanobacteraceae--1||f__SLND01--1||f__Sphingomonadaceae--1||f__Trichloromonadaceae--1||f__UBA2386--1:capture_genus_counter=g__Dyella_A--1||g__GCA-2684655--1||g__Rhizorhabdus--1||g__SLND01--1||g__Trichloromonas--1:capture_order_counter=o__Desulfuromonadales--1||o__SLND01--1||o__Sphingomonadales--1||o__UBA2386--1||o__Xanthomonadales--1:capture_phylum_counter=p__Desulfobacterota--1||p__Planctomycetota--1||p__Proteobacteria--3:capture_species_counter=s__Dyella_A sp018970895--1||s__GCA-2684655 sp011051855--1||s__Rhizorhabdus sp001428605--1||s__SLND01 sp007133205--1||s__Trichloromonas sp002423365--1:evalue_avg=2.7000000004801205e-23:evalue_max=1.08e-22:evalue_min=5.95e-42:evalue_std=5.39999999967992e-23:evalue_sum=1.0800000001920482e-22:gapopen_avg=0.5:gapopen_max=2.0:gapopen_min=0.0:gapopen_std=1.0:gapopen_sum=2.0:gtdb_class_counter=:gtdb_domain_counter=:gtdb_family_counter=:gtdb_genus_counter=:gtdb_order_counter=:gtdb_phylum_counter=:gtdb_species_counter=:heptad_counter=MCP-36H--5:lbd_counter=:length_avg=88.0:length_max=94.0:length_min=80.0:length_std=6.324555320336759:length_sum=352.0:mismatch_avg=20.0:mismatch_max=30.0:mismatch_min=7.0:mismatch_std=9.626352718795768:mismatch_sum=80.0:name=N1106545:qcovhsp_avg=99.45:qcovhsp_max=100.0:qcovhsp_min=98.9:qcovhsp_std=0.6350852961085851:qcovhsp_sum=397.8:qend_avg=87.75:qend_max=93.0:qend_min=80.0:qend_std=5.737304826019502:qend_sum=351.0:qstart_avg=1.5:qstart_max=2.0:qstart_min=1.0:qstart_std=0.5773502691896257:qstart_sum=6.0:ref_name_counter=GB_GCA_011390835.1_protein.faa_JAABRQ010000066.1_2@PF00015_full_PFAM.312.483--1||GB_GCA_011391495.1_protein.faa_JAABQK010000024.1_33@PF00015_full_PFAM.1.118--1||GB_GCA_011772445.1_protein.faa_WVZN01000013.1_1@PF00015_full_PFAM.317.476--1||RS_GCF_001425785.1_protein.faa_NZ_LMDI01000075.1_1@PF00015_full_PFAM.1.103--1:scovhsp_avg=66.44999999999999:scovhsp_max=78.6:scovhsp_min=50.3:scovhsp_std=14.311417353521163:scovhsp_sum=265.79999999999995:send_avg=108.75:send_max=161.0:send_min=80.0:send_std=35.78058132562969:send_sum=435.0:sstart_avg=22.0:sstart_max=76.0:sstart_min=1.0:sstart_std=36.08323710533743:sstart_sum=88.0],7396d87e-7666-43ae-8bd3-b9bd879d8ab6_4@MCPsignal.68.154:5e-09[&&NHX:Sample=rhiztom1:Type=capture:besthit=74.4:bitscore=114.0:capture_class=c__Desulfuromonadia:capture_domain=d__Bacteria:capture_family=f__Trichloromonadaceae:capture_genus=g__Trichloromonas:capture_order=o__Desulfuromonadales:capture_phylum=p__Desulfobacterota:capture_species=s__Trichloromonas sp002423365:evalue=3.23e-33:gapopen=0.0:heptad=MCP-36H:length=86.0:mismatch=22.0:qcovhsp=100.0:qend=86.0:qstart=1.0:ref_name=GB_GCA_011390835.1_protein.faa_JAABRQ010000066.1_2@PF00015_full_PFAM.312.483:scovhsp=50.3:send=161.0:sstart=76.0])0:5e-09[&&NHX:Sample_counter=rhiztom1--4||rhiztom2--1||rhiztom3--1:Type_counter=capture--6:besthit_avg=76.22:besthit_max=91.3:besthit_min=63.8:besthit_std=9.972813043469731:besthit_sum=381.09999999999997:bitscore_avg=113.0:bitscore_max=133.0:bitscore_min=87.0:bitscore_std=16.688319268278637:bitscore_sum=565.0:capture_class_counter=c__Alphaproteobacteria--1||c__Desulfuromonadia--2||c__Gammaproteobacteria--2||c__UBA1135--1:capture_domain_counter=d__Bacteria--6:capture_family_counter=f__Rhodanobacteraceae--1||f__SLND01--1||f__Sphingomonadaceae--1||f__Trichloromonadaceae--2||f__UBA2386--1:capture_genus_counter=g__Dyella_A--1||g__GCA-2684655--1||g__Rhizorhabdus--1||g__SLND01--1||g__Trichloromonas--2:capture_order_counter=o__Desulfuromonadales--2||o__SLND01--1||o__Sphingomonadales--1||o__UBA2386--1||o__Xanthomonadales--1:capture_phylum_counter=p__Desulfobacterota--2||p__Planctomycetota--1||p__Proteobacteria--3:capture_species_counter=s__Dyella_A sp018970895--1||s__GCA-2684655 sp011051855--1||s__Rhizorhabdus sp001428605--1||s__SLND01 sp007133205--1||s__Trichloromonas sp002423365--2:evalue_avg=2.1600000004486965e-23:evalue_max=1.08e-22:evalue_min=5.95e-42:evalue_std=4.829906831148717e-23:evalue_sum=1.0800000002243482e-22:gapopen_avg=0.4:gapopen_max=2.0:gapopen_min=0.0:gapopen_std=0.8944271909999161:gapopen_sum=2.0:gtdb_class_counter=:gtdb_domain_counter=:gtdb_family_counter=:gtdb_genus_counter=:gtdb_order_counter=:gtdb_phylum_counter=:gtdb_species_counter=:heptad_counter=MCP-36H--6:lbd_counter=:length_avg=87.6:length_max=94.0:length_min=80.0:length_std=5.5497747702046425:length_sum=438.0:mismatch_avg=20.4:mismatch_max=30.0:mismatch_min=7.0:mismatch_std=8.384509526501834:mismatch_sum=102.0:name=N1106547:qcovhsp_avg=99.56:qcovhsp_max=100.0:qcovhsp_min=98.9:qcovhsp_std=0.6024948132556797:qcovhsp_sum=497.8:qend_avg=87.4:qend_max=93.0:qend_min=80.0:qend_std=5.029910535983716:qend_sum=437.0:qstart_avg=1.4:qstart_max=2.0:qstart_min=1.0:qstart_std=0.5477225575051661:qstart_sum=7.0:ref_name_counter=GB_GCA_011390835.1_protein.faa_JAABRQ010000066.1_2@PF00015_full_PFAM.312.483--2||GB_GCA_011391495.1_protein.faa_JAABQK010000024.1_33@PF00015_full_PFAM.1.118--1||GB_GCA_011772445.1_protein.faa_WVZN01000013.1_1@PF00015_full_PFAM.317.476--1||RS_GCF_001425785.1_protein.faa_NZ_LMDI01000075.1_1@PF00015_full_PFAM.1.103--1:scovhsp_avg=63.220000000000006:scovhsp_max=78.6:scovhsp_min=50.3:scovhsp_std=14.344929417742007:scovhsp_sum=316.1:send_avg=119.2:send_max=161.0:send_min=80.0:send_std=38.80979257867787:send_sum=596.0:sstart_avg=32.8:sstart_max=76.0:sstart_min=1.0:sstart_std=39.49303736103365:sstart_sum=164.0])0.815:0.00751261[&&NHX:Sample_counter=rhiztom1--5||rhiztom2--1||rhiztom3--1:Type_counter=capture--7:besthit_avg=77.01666666666667:besthit_max=91.3:besthit_min=63.8:besthit_std=9.130918172159175:besthit_sum=462.09999999999997:bitscore_avg=116.5:bitscore_max=134.0:bitscore_min=87.0:bitscore_std=17.21336689901194:bitscore_sum=699.0:capture_class_counter=c__Alphaproteobacteria--1||c__Clostridia--1||c__Desulfuromonadia--2||c__Gammaproteobacteria--2||c__UBA1135--1:capture_domain_counter=d__Bacteria--7:capture_family_counter=f__Oscillospiraceae--1||f__Rhodanobacteraceae--1||f__SLND01--1||f__Sphingomonadaceae--1||f__Trichloromonadaceae--2||f__UBA2386--1:capture_genus_counter=g__Dyella_A--1||g__Dysosmobacter--1||g__GCA-2684655--1||g__Rhizorhabdus--1||g__SLND01--1||g__Trichloromonas--2:capture_order_counter=o__Desulfuromonadales--2||o__Oscillospirales--1||o__SLND01--1||o__Sphingomonadales--1||o__UBA2386--1||o__Xanthomonadales--1:capture_phylum_counter=p__Desulfobacterota--2||p__Firmicutes_A--1||p__Planctomycetota--1||p__Proteobacteria--3:capture_species_counter=s__Dyella_A sp018970895--1||s__Dysosmobacter sp017527365--1||s__GCA-2684655 sp011051855--1||s__Rhizorhabdus sp001428605--1||s__SLND01 sp007133205--1||s__Trichloromonas sp002423365--2:evalue_avg=1.8000000003739138e-23:evalue_max=1.08e-22:evalue_min=5.95e-42:evalue_std=4.409081536826541e-23:evalue_sum=1.0800000002243482e-22:gapopen_avg=0.3333333333333333:gapopen_max=2.0:gapopen_min=0.0:gapopen_std=0.816496580927726:gapopen_sum=2.0:gtdb_class_counter=:gtdb_domain_counter=:gtdb_family_counter=:gtdb_genus_counter=:gtdb_order_counter=:gtdb_phylum_counter=:gtdb_species_counter=:heptad_counter=MCP-36H--7:lbd_counter=:length_avg=89.66666666666667:length_max=100.0:length_min=80.0:length_std=7.0898989179442236:length_sum=538.0:mismatch_avg=20.166666666666668:mismatch_max=30.0:mismatch_min=7.0:mismatch_std=7.5210814825174355:mismatch_sum=121.0:name=N1106548:qcovhsp_avg=99.63333333333333:qcovhsp_max=100.0:qcovhsp_min=98.9:qcovhsp_std=0.5680375574437515:qcovhsp_sum=597.8:qend_avg=89.5:qend_max=100.0:qend_min=80.0:qend_std=6.833739825307955:qend_sum=537.0:qstart_avg=1.3333333333333333:qstart_max=2.0:qstart_min=1.0:qstart_std=0.5163977794943223:qstart_sum=8.0:ref_name_counter=GB_GCA_011390835.1_protein.faa_JAABRQ010000066.1_2@PF00015_full_PFAM.312.483--2||GB_GCA_011391495.1_protein.faa_JAABQK010000024.1_33@PF00015_full_PFAM.1.118--1||GB_GCA_011772445.1_protein.faa_WVZN01000013.1_1@PF00015_full_PFAM.317.476--1||GB_GCA_014859905.1_protein.faa_JACZKT010000299.1_15@PF00015_full_PFAM.315.498--1||RS_GCF_001425785.1_protein.faa_NZ_LMDI01000075.1_1@PF00015_full_PFAM.1.103--1:scovhsp_avg=61.78333333333334:scovhsp_max=78.6:scovhsp_min=50.3:scovhsp_std=13.304347660320166:scovhsp_sum=370.70000000000005:send_avg=126.33333333333333:send_max=162.0:send_min=80.0:send_std=38.86214953739263:send_sum=758.0:sstart_avg=37.833333333333336:sstart_max=76.0:sstart_min=1.0:sstart_std=37.413455689987615:sstart_sum=227.0],(b0187a83-bdc2-4aef-8c2d-1f9643164769_5@MCPsignal.21.135:0.032545[&&NHX:Sample=rhiztom3:Type=capture:besthit=77.9:bitscore=155.0:capture_class=c__Gammaproteobacteria:capture_domain=d__Bacteria:capture_family=f__Burkholderiaceae:capture_genus=g__Acidovorax_A:capture_order=o__Burkholderiales:capture_phylum=p__Proteobacteria:capture_species=s__Acidovorax_A konjaci:evalue=4.11e-49:gapopen=0.0:heptad=MCP-36H:length=113.0:mismatch=25.0:qcovhsp=99.1:qend=114.0:qstart=2.0:ref_name=GB_GCA_011390835.1_protein.faa_JAABRQ010000066.1_2@PF00015_full_PFAM.312.483:scovhsp=66.1:send=161.0:sstart=49.0],d047c4fe-2570-45b7-8264-a3c102e8c7c1_5@MCPsignal.235.326:5e-09[&&NHX:Sample=rhiztom2:Type=capture:capture_class=c__Gammaproteobacteria:capture_domain=d__Bacteria:capture_family=f__Burkholderiaceae:capture_genus=g__Hydrogenophaga:capture_order=o__Burkholderiales:capture_phylum=p__Proteobacteria:capture_species=s__Hydrogenophaga sp006227825:heptad=MCP-36H])0:5e-09[&&NHX:Sample_counter=rhiztom2--1||rhiztom3--1:Type_counter=capture--2:besthit_avg=77.9:besthit_max=77.9:besthit_min=77.9:besthit_std=0:besthit_sum=77.9:bitscore_avg=155.0:bitscore_max=155.0:bitscore_min=155.0:bitscore_std=0:bitscore_sum=155.0:capture_class_counter=c__Gammaproteobacteria--2:capture_domain_counter=d__Bacteria--2:capture_family_counter=f__Burkholderiaceae--2:capture_genus_counter=g__Acidovorax_A--1||g__Hydrogenophaga--1:capture_order_counter=o__Burkholderiales--2:capture_phylum_counter=p__Proteobacteria--2:capture_species_counter=s__Acidovorax_A konjaci--1||s__Hydrogenophaga sp006227825--1:evalue_avg=4.11e-49:evalue_max=4.11e-49:evalue_min=4.11e-49:evalue_std=0:evalue_sum=4.11e-49:gapopen_avg=0.0:gapopen_max=0.0:gapopen_min=0.0:gapopen_std=0:gapopen_sum=0.0:gtdb_class_counter=:gtdb_domain_counter=:gtdb_family_counter=:gtdb_genus_counter=:gtdb_order_counter=:gtdb_phylum_counter=:gtdb_species_counter=:heptad_counter=MCP-36H--2:lbd_counter=:length_avg=113.0:length_max=113.0:length_min=113.0:length_std=0:length_sum=113.0:mismatch_avg=25.0:mismatch_max=25.0:mismatch_min=25.0:mismatch_std=0:mismatch_sum=25.0:name=N1106551:qcovhsp_avg=99.1:qcovhsp_max=99.1:qcovhsp_min=99.1:qcovhsp_std=0:qcovhsp_sum=99.1:qend_avg=114.0:qend_max=114.0:qend_min=114.0:qend_std=0:qend_sum=114.0:qstart_avg=2.0:qstart_max=2.0:qstart_min=2.0:qstart_std=0:qstart_sum=2.0:ref_name_counter=GB_GCA_011390835.1_protein.faa_JAABRQ010000066.1_2@PF00015_full_PFAM.312.483--1:scovhsp_avg=66.1:scovhsp_max=66.1:scovhsp_min=66.1:scovhsp_std=0:scovhsp_sum=66.1:send_avg=161.0:send_max=161.0:send_min=161.0:send_std=0:send_sum=161.0:sstart_avg=49.0:sstart_max=49.0:sstart_min=49.0:sstart_std=0:sstart_sum=49.0])0:5e-09[&&NHX:Sample_counter=rhiztom1--5||rhiztom2--2||rhiztom3--2:Type_counter=capture--9:besthit_avg=77.14285714285714:besthit_max=91.3:besthit_min=63.8:besthit_std=8.342033553608125:besthit_sum=540.0:bitscore_avg=122.0:bitscore_max=155.0:bitscore_min=87.0:bitscore_std=21.416504538945347:bitscore_sum=854.0:capture_class_counter=c__Alphaproteobacteria--1||c__Clostridia--1||c__Desulfuromonadia--2||c__Gammaproteobacteria--4||c__UBA1135--1:capture_domain_counter=d__Bacteria--9:capture_family_counter=f__Burkholderiaceae--2||f__Oscillospiraceae--1||f__Rhodanobacteraceae--1||f__SLND01--1||f__Sphingomonadaceae--1||f__Trichloromonadaceae--2||f__UBA2386--1:capture_genus_counter=g__Acidovorax_A--1||g__Dyella_A--1||g__Dysosmobacter--1||g__GCA-2684655--1||g__Hydrogenophaga--1||g__Rhizorhabdus--1||g__SLND01--1||g__Trichloromonas--2:capture_order_counter=o__Burkholderiales--2||o__Desulfuromonadales--2||o__Oscillospirales--1||o__SLND01--1||o__Sphingomonadales--1||o__UBA2386--1||o__Xanthomonadales--1:capture_phylum_counter=p__Desulfobacterota--2||p__Firmicutes_A--1||p__Planctomycetota--1||p__Proteobacteria--5:capture_species_counter=s__Acidovorax_A konjaci--1||s__Dyella_A sp018970895--1||s__Dysosmobacter sp017527365--1||s__GCA-2684655 sp011051855--1||s__Hydrogenophaga sp006227825--1||s__Rhizorhabdus sp001428605--1||s__SLND01 sp007133205--1||s__Trichloromonas sp002423365--2:evalue_avg=1.54285714317764e-23:evalue_max=1.08e-22:evalue_min=4.11e-49:evalue_std=4.082016308358327e-23:evalue_sum=1.080000000224348e-22:gapopen_avg=0.2857142857142857:gapopen_max=2.0:gapopen_min=0.0:gapopen_std=0.7559289460184545:gapopen_sum=2.0:gtdb_class_counter=:gtdb_domain_counter=:gtdb_family_counter=:gtdb_genus_counter=:gtdb_order_counter=:gtdb_phylum_counter=:gtdb_species_counter=:heptad_counter=MCP-36H--9:lbd_counter=:length_avg=93.0:length_max=113.0:length_min=80.0:length_std=10.939226054281294:length_sum=651.0:mismatch_avg=20.857142857142858:mismatch_max=30.0:mismatch_min=7.0:mismatch_std=7.104659772022196:mismatch_sum=146.0:name=N1106552:qcovhsp_avg=99.55714285714285:qcovhsp_max=100.0:qcovhsp_min=98.9:qcovhsp_std=0.5563486402641854:qcovhsp_sum=696.9:qend_avg=93.0:qend_max=114.0:qend_min=80.0:qend_std=11.16542281629615:qend_sum=651.0:qstart_avg=1.4285714285714286:qstart_max=2.0:qstart_min=1.0:qstart_std=0.5345224838248488:qstart_sum=10.0:ref_name_counter=GB_GCA_011390835.1_protein.faa_JAABRQ010000066.1_2@PF00015_full_PFAM.312.483--3||GB_GCA_011391495.1_protein.faa_JAABQK010000024.1_33@PF00015_full_PFAM.1.118--1||GB_GCA_011772445.1_protein.faa_WVZN01000013.1_1@PF00015_full_PFAM.317.476--1||GB_GCA_014859905.1_protein.faa_JACZKT010000299.1_15@PF00015_full_PFAM.315.498--1||RS_GCF_001425785.1_protein.faa_NZ_LMDI01000075.1_1@PF00015_full_PFAM.1.103--1:scovhsp_avg=62.39999999999999:scovhsp_max=78.6:scovhsp_min=50.3:scovhsp_std=12.2542509631012:scovhsp_sum=436.79999999999995:send_avg=131.28571428571428:send_max=162.0:send_min=80.0:send_std=37.81848880161785:send_sum=919.0:sstart_avg=39.42857142857143:sstart_max=76.0:sstart_min=1.0:sstart_std=34.41345251911982:sstart_sum=276.0])0:5e-09[&&NHX:Sample_counter=rhiztom1--6||rhiztom2--2||rhiztom3--2:Type_counter=capture--10:besthit_avg=77.76249999999999:besthit_max=91.3:besthit_min=63.8:besthit_std=7.919584675257372:besthit_sum=622.0999999999999:bitscore_avg=124.625:bitscore_max=155.0:bitscore_min=87.0:bitscore_std=21.172337073239156:bitscore_sum=997.0:capture_class_counter=c__Alphaproteobacteria--1||c__Bdellovibrionia--1||c__Clostridia--1||c__Desulfuromonadia--2||c__Gammaproteobacteria--4||c__UBA1135--1:capture_domain_counter=d__Bacteria--10:capture_family_counter=f__Bdellovibrionaceae--1||f__Burkholderiaceae--2||f__Oscillospiraceae--1||f__Rhodanobacteraceae--1||f__SLND01--1||f__Sphingomonadaceae--1||f__Trichloromonadaceae--2||f__UBA2386--1:capture_genus_counter=g__Acidovorax_A--1||g__Bdellovibrio--1||g__Dyella_A--1||g__Dysosmobacter--1||g__GCA-2684655--1||g__Hydrogenophaga--1||g__Rhizorhabdus--1||g__SLND01--1||g__Trichloromonas--2:capture_order_counter=o__Bdellovibrionales--1||o__Burkholderiales--2||o__Desulfuromonadales--2||o__Oscillospirales--1||o__SLND01--1||o__Sphingomonadales--1||o__UBA2386--1||o__Xanthomonadales--1:capture_phylum_counter=p__Bdellovibrionota--1||p__Desulfobacterota--2||p__Firmicutes_A--1||p__Planctomycetota--1||p__Proteobacteria--5:capture_species_counter=s__Acidovorax_A konjaci--1||s__Bdellovibrio bacteriovorus_C--1||s__Dyella_A sp018970895--1||s__Dysosmobacter sp017527365--1||s__GCA-2684655 sp011051855--1||s__Hydrogenophaga sp006227825--1||s__Rhizorhabdus sp001428605--1||s__SLND01 sp007133205--1||s__Trichloromonas sp002423365--2:evalue_avg=1.350000000280435e-23:evalue_max=1.08e-22:evalue_min=4.11e-49:evalue_std=3.818376618294044e-23:evalue_sum=1.080000000224348e-22:gapopen_avg=0.25:gapopen_max=2.0:gapopen_min=0.0:gapopen_std=0.7071067811865476:gapopen_sum=2.0:gtdb_class_counter=:gtdb_domain_counter=:gtdb_family_counter=:gtdb_genus_counter=:gtdb_order_counter=:gtdb_phylum_counter=:gtdb_species_counter=:heptad_counter=MCP-36H--10:lbd_counter=:length_avg=94.625:length_max=113.0:length_min=80.0:length_std=11.121889613344873:length_sum=757.0:mismatch_avg=20.625:mismatch_max=30.0:mismatch_min=7.0:mismatch_std=6.610327417868843:mismatch_sum=165.0:name=N1106553:qcovhsp_avg=99.61250000000001:qcovhsp_max=100.0:qcovhsp_min=98.9:qcovhsp_std=0.5383506557731932:qcovhsp_sum=796.9000000000001:qend_avg=94.625:qend_max=114.0:qend_min=80.0:qend_std=11.312919289782936:qend_sum=757.0:qstart_avg=1.375:qstart_max=2.0:qstart_min=1.0:qstart_std=0.5175491695067657:qstart_sum=11.0:ref_name_counter=GB_GCA_011390835.1_protein.faa_JAABRQ010000066.1_2@PF00015_full_PFAM.312.483--3||GB_GCA_011391495.1_protein.faa_JAABQK010000024.1_33@PF00015_full_PFAM.1.118--1||GB_GCA_011772445.1_protein.faa_WVZN01000013.1_1@PF00015_full_PFAM.317.476--1||GB_GCA_014859905.1_protein.faa_JACZKT010000299.1_15@PF00015_full_PFAM.315.498--2||RS_GCF_001425785.1_protein.faa_NZ_LMDI01000075.1_1@PF00015_full_PFAM.1.103--1:scovhsp_avg=61.8375:scovhsp_max=78.6:scovhsp_min=50.3:scovhsp_std=11.456244398330796:scovhsp_sum=494.7:send_avg=135.125:send_max=162.0:send_min=80.0:send_std=36.658413573343374:send_sum=1081.0:sstart_avg=41.625:sstart_max=76.0:sstart_min=1.0:sstart_std=32.46069051285614:sstart_sum=333.0])0:5e-09[&&NHX:Sample_counter=rhiztom1--8||rhiztom2--3||rhiztom3--2:Type_counter=capture--13:besthit_avg=80.0090909090909:besthit_max=92.9:besthit_min=63.8:besthit_std=8.140694631965328:besthit_sum=880.0999999999999:bitscore_avg=142.27272727272728:bitscore_max=222.0:bitscore_min=87.0:bitscore_std=37.258800058753664:bitscore_sum=1565.0:capture_class_counter=c__Alphaproteobacteria--1||c__Bdellovibrionia--1||c__Clostridia--1||c__Desulfuromonadia--2||c__Gammaproteobacteria--7||c__UBA1135--1:capture_domain_counter=d__Bacteria--13:capture_family_counter=f__Bdellovibrionaceae--1||f__Burkholderiaceae--4||f__Oscillospiraceae--1||f__Rhodanobacteraceae--1||f__SLND01--1||f__Sphingomonadaceae--1||f__Thiobacillaceae--1||f__Trichloromonadaceae--2||f__UBA2386--1:capture_genus_counter=g__Acidovorax_A--1||g__Bdellovibrio--1||g__Dyella_A--1||g__Dysosmobacter--1||g__GCA-2684655--1||g__Hydrogenophaga--1||g__Massilia--2||g__Rhizorhabdus--1||g__SLND01--1||g__Thiobacillus--1||g__Trichloromonas--2:capture_order_counter=o__Bdellovibrionales--1||o__Burkholderiales--5||o__Desulfuromonadales--2||o__Oscillospirales--1||o__SLND01--1||o__Sphingomonadales--1||o__UBA2386--1||o__Xanthomonadales--1:capture_phylum_counter=p__Bdellovibrionota--1||p__Desulfobacterota--2||p__Firmicutes_A--1||p__Planctomycetota--1||p__Proteobacteria--8:capture_species_counter=s__Acidovorax_A konjaci--1||s__Bdellovibrio bacteriovorus_C--1||s__Dyella_A sp018970895--1||s__Dysosmobacter sp017527365--1||s__GCA-2684655 sp011051855--1||s__Hydrogenophaga sp006227825--1||s__Massilia sp003520365--1||s__Massilia sp014171595--1||s__Rhizorhabdus sp001428605--1||s__SLND01 sp007133205--1||s__Thiobacillus sp016195805--1||s__Trichloromonas sp002423365--2:evalue_avg=9.818181820221346e-24:evalue_max=1.08e-22:evalue_min=1.26e-74:evalue_std=3.2563225213722034e-23:evalue_sum=1.080000000224348e-22:gapopen_avg=0.2727272727272727:gapopen_max=2.0:gapopen_min=0.0:gapopen_std=0.6466697906828633:gapopen_sum=3.0:gtdb_class_counter=:gtdb_domain_counter=:gtdb_family_counter=:gtdb_genus_counter=:gtdb_order_counter=:gtdb_phylum_counter=:gtdb_species_counter=:heptad_counter=MCP-36H--13:lbd_counter=:length_avg=105.45454545454545:length_max=156.0:length_min=80.0:length_std=22.393586744260674:length_sum=1160.0:mismatch_avg=19.818181818181817:mismatch_max=30.0:mismatch_min=7.0:mismatch_std=6.27404465744677:mismatch_sum=218.0:name=N1106554:qcovhsp_avg=99.71818181818183:qcovhsp_max=100.0:qcovhsp_min=98.9:qcovhsp_std=0.485423900973533:qcovhsp_sum=1096.9:qend_avg=105.45454545454545:qend_max=156.0:qend_min=80.0:qend_std=22.460470326169204:qend_sum=1160.0:qstart_avg=1.2727272727272727:qstart_max=2.0:qstart_min=1.0:qstart_std=0.46709936649691375:qstart_sum=14.0:ref_name_counter=GB_GCA_011390835.1_protein.faa_JAABRQ010000066.1_2@PF00015_full_PFAM.312.483--4||GB_GCA_011391495.1_protein.faa_JAABQK010000024.1_33@PF00015_full_PFAM.1.118--1||GB_GCA_011772445.1_protein.faa_WVZN01000013.1_1@PF00015_full_PFAM.317.476--1||GB_GCA_014859905.1_protein.faa_JACZKT010000299.1_15@PF00015_full_PFAM.315.498--3||RS_GCF_001425785.1_protein.faa_NZ_LMDI01000075.1_1@PF00015_full_PFAM.1.103--1||RS_GCF_012932665.1_protein.faa_NZ_JABBHK010000016.1_12@PF00015_full_PFAM.315.502--1:scovhsp_avg=65.19999999999999:scovhsp_max=83.4:scovhsp_min=50.3:scovhsp_std=11.753212326849201:scovhsp_sum=717.1999999999998:send_avg=142.63636363636363:send_max=165.0:send_min=80.0:send_std=33.272429208799075:send_sum=1569.0:sstart_avg=38.36363636363637:sstart_max=76.0:sstart_min=1.0:sstart_std=28.76203305495885:sstart_sum=422.0])0.53:1.8e-08[&&NHX:Sample_counter=rhizpot1--2||rhizpot3--4||rhiztom1--140||rhiztom2--52||rhiztom3--58:Type_counter=GTDB--7||capture--256:besthit_avg=89.91485148514853:besthit_max=97.9:besthit_min=63.8:besthit_std=6.289870022759352:besthit_sum=18162.800000000003:bitscore_avg=183.92623762376238:bitscore_max=256.0:bitscore_min=73.6:bitscore_std=42.21316734405138:bitscore_sum=37153.1:capture_class_counter=c__Actinomycetia--2||c__Alphaproteobacteria--20||c__Bacilli--1||c__Bacteroidia--1||c__Bdellovibrionia--1||c__Clostridia--3||c__Desulfuromonadia--4||c__Gammaproteobacteria--216||c__Spirochaetia--4||c__Thermoleophilia--1||c__UBA1135--1||c__UBA727--1||c__Verrucomicrobiae--1:capture_domain_counter=d__Bacteria--256:capture_family_counter=f__Acetobacteraceae--1||f__Bdellovibrionaceae--1||f__Beijerinckiaceae--1||f__Burkholderiaceae--177||f__Caulobacteraceae--1||f__Enterobacteriaceae--3||f__Halomonadaceae--4||f__Kineococcaceae--1||f__Lachnospiraceae--2||f__Magnetospirillaceae--2||f__Natronospirillaceae--1||f__Nocardioidaceae--1||f__Opitutaceae--1||f__Oscillospiraceae--1||f__Paenibacillaceae--1||f__Porticoccaceae--1||f__Rhizobiaceae--7||f__Rhodanobacteraceae--2||f__Rhodobacteraceae--3||f__SLND01--1||f__Salinisphaeraceae--1||f__Solirubrobacteraceae--1||f__Sphingomonadaceae--4||f__Thiobacillaceae--21||f__Treponemataceae--1||f__Trichloromonadaceae--4||f__UBA12059--3||f__UBA2386--1||f__UBA3824--1||f__UBA5518--2||f__Usitatibacteraceae--1||f__VGSZ01--1||f__Xanthobacteraceae--1||f__Xanthomonadaceae--2:capture_genus_counter=g__Achromobacter--1||g__Acidovorax_A--3||g__Alicycliphilus--1||g__Aminobacter--6||g__Aquabacterium--2||g__Aquabacterium_A--1||g__Aquabacterium_B--1||g__Bdellovibrio--1||g__Bosea--1||g__Burkholderia--1||g__Caballeronia--1||g__Caulobacter--1||g__Citrobacter_A--1||g__Cupriavidus--1||g__DT-108--1||g__Dyella_A--2||g__Dysosmobacter--1||g__Erwinia--1||g__GCA-2684655--1||g__Halomonas--4||g__Hydrogenophaga--8||g__Hylemonella--26||g__Ideonella--1||g__Ideonella_A--4||g__JAEUMZ01--1||g__Janthinobacterium--2||g__Kineococcus--1||g__Lysobacter--1||g__MD308--1||g__Massilia--73||g__Nocardioides--1||g__Opi-474--1||g__PFJX01--6||g__Pantoea--1||g__Patulibacter--1||g__Piscinibacter--1||g__Porticoccus--1||g__Pseudolabrys--1||g__Ramlibacter--3||g__Rhizobacter--1||g__Rhizobium--1||g__Rhizorhabdus--2||g__Rhodoferax--3||g__Roseomonas_C--1||g__Roseovarius--3||g__Rubrivivax--7||g__SLND01--1||g__Saccharibacillus--1||g__Salinisphaera--1||g__Sphaerotilus--7||g__Sphingobium--1||g__Stenotrophomonas--1||g__Telmatospirillum--2||g__Thiobacillus--15||g__Treponema_D--1||g__Trichloromonas--4||g__UBA3402--1||g__UBA3824--1||g__UBA5200--3||g__UBA5518--2||g__VGSZ01--1||g__Variovorax--1||g__XMGL2--1||g__Zhizhongheella--28:capture_order_counter=o__Acetobacterales--1||o__Actinomycetales--1||o__Bacteroidales--1||o__Bdellovibrionales--1||o__Burkholderiales--199||o__Caulobacterales--1||o__Desulfuromonadales--4||o__Enterobacterales--3||o__Lachnospirales--2||o__Nevskiales--1||o__Opitutales--1||o__Oscillospirales--1||o__Paenibacillales--1||o__Propionibacteriales--1||o__Pseudomonadales--8||o__Rhizobiales--9||o__Rhodobacterales--3||o__Rhodospirillales--2||o__SLND01--1||o__Solirubrobacterales--1||o__Sphingomonadales--4||o__Treponematales--4||o__UBA2386--1||o__UBA727--1||o__Xanthomonadales--4:capture_phylum_counter=p__Actinobacteriota--3||p__Bacteroidota--1||p__Bdellovibrionota--1||p__Desulfobacterota--4||p__Firmicutes--1||p__Firmicutes_A--3||p__Myxococcota--1||p__Planctomycetota--1||p__Proteobacteria--236||p__Spirochaetota--4||p__Verrucomicrobiota--1:capture_species_counter=s__Achromobacter dolens--1||s__Acidovorax_A konjaci--1||s__Acidovorax_A sp002397315--2||s__Alicycliphilus sp018240995--1||s__Aminobacter aminovorans--6||s__Aquabacterium sp002339015--2||s__Aquabacterium_A sp016213205--1||s__Aquabacterium_B tepidiphilum--1||s__Bdellovibrio bacteriovorus_C--1||s__Bosea sp900185715--1||s__Burkholderia sp001522585--1||s__Caballeronia sp018408855--1||s__Caulobacter zeae--1||s__Citrobacter_A farmeri--1||s__Cupriavidus sp013361545--1||s__DT-108 sp013214075--1||s__Dyella_A sp018970895--2||s__Dysosmobacter sp017527365--1||s__Erwinia rhapontici--1||s__GCA-2684655 sp011051855--1||s__Halomonas heilongjiangensis--1||s__Halomonas sp010994375--1||s__Halomonas urumqiensis--2||s__Hydrogenophaga sp006227825--3||s__Hydrogenophaga sp018335615--4||s__Hydrogenophaga taeniospiralis--1||s__Hylemonella gracilis--26||s__Ideonella sp002255925--1||s__Ideonella_A sakaiensis--4||s__JAEUMZ01 sp016790765--1||s__Janthinobacterium sp002797895--1||s__Janthinobacterium sp014379395--1||s__Kineococcus rhizosphaerae--1||s__Lysobacter sp000426005--1||s__MD308 sp000403475--1||s__Massilia aurea_A--3||s__Massilia sp002354135--5||s__Massilia sp002428015--1||s__Massilia sp003520365--2||s__Massilia sp012849555--1||s__Massilia sp014171595--60||s__Massilia sp015277795--1||s__Nocardioides rubriscoriae--1||s__Opi-474 sp903830425--1||s__PFJX01 sp903918705--6||s__Pantoea sp002359495--1||s__Patulibacter americanus--1||s__Piscinibacter sp017795745--1||s__Porticoccus sp006227015--1||s__Pseudolabrys sp001464835--1||s__Ramlibacter sp004144865--1||s__Ramlibacter sp013697775--2||s__Rhizobacter sp000799605--1||s__Rhizobium grahamii_A--1||s__Rhizorhabdus sp001428605--2||s__Rhodoferax sp002390825--1||s__Rhodoferax sp012927445--2||s__Roseomonas_C hellenica--1||s__Roseovarius sp002166865--3||s__Rubrivivax sp001295865--1||s__Rubrivivax sp001295905--4||s__Rubrivivax sp016716535--2||s__SLND01 sp007133205--1||s__Saccharibacillus brassicae--1||s__Salinisphaera sp002729955--1||s__Sphaerotilus hippei--7||s__Sphingobium jiangsuense--1||s__Stenotrophomonas maltophilia_AV--1||s__Telmatospirillum sp015654615--2||s__Thiobacillus sp016195805--14||s__Thiobacillus sp018780025--1||s__Treponema_D berlinense--1||s__Trichloromonas sp002423365--4||s__UBA3402 sp910585645--1||s__UBA3824 sp017645985--1||s__UBA5200 sp002412825--3||s__UBA5518 sp903938575--2||s__VGSZ01 sp016874845--1||s__Variovorax sp003984645--1||s__XMGL2 sp018863195--1||s__Zhizhongheella caldifontis--28:evalue_avg=1.955981393828864e-21:evalue_max=3.95e-19:evalue_min=5.24e-88:evalue_std=2.779206616583567e-20:evalue_sum=3.951082415534305e-19:gapopen_avg=0.21782178217821782:gapopen_max=3.0:gapopen_min=0.0:gapopen_std=0.520312963533188:gapopen_sum=44.0:gtdb_class_counter=c__Gammaproteobacteria--7:gtdb_domain_counter=d__Bacteria--7:gtdb_family_counter=f__Burkholderiaceae--7:gtdb_genus_counter=g__Ideonella--1||g__Pseudorivibacter--1||g__Rhizobacter--1||g__Roseateles--1||g__Rubrivivax--1||g__VBDL01--2:gtdb_order_counter=o__Burkholderiales--7:gtdb_phylum_counter=p__Proteobacteria--7:gtdb_species_counter=s__Ideonella dechloratans--1||s__Pseudorivibacter rhizosphaerae--1||s__Rhizobacter sp001425785--1||s__Roseateles sp900109745--1||s__Rubrivivax sp018971105--1||s__VBDL01 sp005884255--1||s__VBDL01 sp014873965--1:heptad_counter=MCP-36H--263:lbd_counter=:lca_tree=f__Burkholderiaceae:length_avg=123.0940594059406:length_max=175.0:length_min=42.0:length_std=28.91944661286698:length_sum=24865.0:mismatch_avg=12.024752475247524:mismatch_max=34.0:mismatch_min=1.0:mismatch_std=6.792180255631753:mismatch_sum=2429.0:name=N1106555:qcovhsp_avg=99.44059405940594:qcovhsp_max=100.0:qcovhsp_min=95.1:qcovhsp_std=1.0553515099324833:qcovhsp_sum=20087.0:qend_avg=123.18811881188118:qend_max=168.0:qend_min=42.0:qend_std=28.8084125604739:qend_sum=24884.0:qstart_avg=1.2623762376237624:qstart_max=6.0:qstart_min=1.0:qstart_std=0.7367201059136473:qstart_sum=255.0:ref_name_counter=GB_GCA_005882155.1_protein.faa_VBCQ01000306.1_2@PF00015_full_PFAM.443.631--20||GB_GCA_007994965.1_protein.faa_VOPW01000001.1_1010@PF00015_full_PFAM.277.449--1||GB_GCA_011390835.1_protein.faa_JAABRQ010000066.1_2@PF00015_full_PFAM.312.483--12||GB_GCA_011391495.1_protein.faa_JAABQK010000024.1_33@PF00015_full_PFAM.1.118--2||GB_GCA_011772445.1_protein.faa_WVZN01000013.1_1@PF00015_full_PFAM.317.476--1||GB_GCA_014379885.1_protein.faa_JACMKW010000627.1_3@PF00015_full_PFAM.324.405--1||GB_GCA_014859905.1_protein.faa_JACZKT010000299.1_15@PF00015_full_PFAM.315.498--23||GB_GCA_016706565.1_protein.faa_JADJJI010000001.1_400@PF00015_full_PFAM.287.427--1||RS_GCF_000799605.1_protein.faa_NZ_JUGZ01000066.1_1@PF00015_full_PFAM.317.416--6||RS_GCF_000799605.1_protein.faa_NZ_JUGZ01000068.1_2@PF00015_full_PFAM.442.517--9||RS_GCF_000800095.1_protein.faa_NZ_JUHA01000040.1_25@PF00015_full_PFAM.314.502--40||RS_GCF_001424425.1_protein.faa_NZ_LMPT01000021.1_3@PF00015_full_PFAM.10.82--1||RS_GCF_001425785.1_protein.faa_NZ_LMDI01000075.1_1@PF00015_full_PFAM.1.103--2||RS_GCF_003574675.1_protein.faa_NZ_QOAZ01000075.1_1@PF00015_full_PFAM.274.442--2||RS_GCF_003591035.1_protein.faa_NZ_QYUO01000002.1_377@PF00015_full_PFAM.312.504--1||RS_GCF_003852895.1_protein.faa_NZ_QUSW01000002.1_713@PF00015_full_PFAM.325.513--10||RS_GCF_003852895.1_protein.faa_NZ_QUSW01000002.1_717@PF00015_full_PFAM.312.501--1||RS_GCF_012932665.1_protein.faa_NZ_JABBHK010000016.1_12@PF00015_full_PFAM.315.502--68||RS_GCF_015624425.1_protein.faa_NZ_CP049919.1_1802@PF00015_full_PFAM.253.510--1:scovhsp_avg=70.31188118811882:scovhsp_max=89.4:scovhsp_min=50.0:scovhsp_std=11.098341834184087:scovhsp_sum=14203.0:send_avg=144.16336633663366:send_max=234.0:send_min=70.0:send_std=30.249510411801495:send_sum=29121.0:sstart_avg=22.212871287128714:sstart_max=95.0:sstart_min=1.0:sstart_std=18.778341304877145:sstart_sum=4487.0])0.011:0.00755365[&&NHX:Sample_counter=rhizpot1--2||rhizpot3--4||rhiztom1--141||rhiztom2--52||rhiztom3--58:Type_counter=GTDB--7||capture--257:besthit_avg=89.93054187192119:besthit_max=97.9:besthit_min=63.8:besthit_std=6.278263082149681:besthit_sum=18255.9:bitscore_avg=183.8231527093596:bitscore_max=256.0:bitscore_min=73.6:bitscore_std=42.13415638844183:bitscore_sum=37316.1:capture_class_counter=c__Actinomycetia--2||c__Alphaproteobacteria--20||c__Bacilli--1||c__Bacteroidia--1||c__Bdellovibrionia--1||c__Clostridia--3||c__Desulfuromonadia--4||c__Gammaproteobacteria--217||c__Spirochaetia--4||c__Thermoleophilia--1||c__UBA1135--1||c__UBA727--1||c__Verrucomicrobiae--1:capture_domain_counter=d__Bacteria--257:capture_family_counter=f__Acetobacteraceae--1||f__Bdellovibrionaceae--1||f__Beijerinckiaceae--1||f__Burkholderiaceae--178||f__Caulobacteraceae--1||f__Enterobacteriaceae--3||f__Halomonadaceae--4||f__Kineococcaceae--1||f__Lachnospiraceae--2||f__Magnetospirillaceae--2||f__Natronospirillaceae--1||f__Nocardioidaceae--1||f__Opitutaceae--1||f__Oscillospiraceae--1||f__Paenibacillaceae--1||f__Porticoccaceae--1||f__Rhizobiaceae--7||f__Rhodanobacteraceae--2||f__Rhodobacteraceae--3||f__SLND01--1||f__Salinisphaeraceae--1||f__Solirubrobacteraceae--1||f__Sphingomonadaceae--4||f__Thiobacillaceae--21||f__Treponemataceae--1||f__Trichloromonadaceae--4||f__UBA12059--3||f__UBA2386--1||f__UBA3824--1||f__UBA5518--2||f__Usitatibacteraceae--1||f__VGSZ01--1||f__Xanthobacteraceae--1||f__Xanthomonadaceae--2:capture_genus_counter=g__Achromobacter--1||g__Acidovorax_A--3||g__Alicycliphilus--1||g__Aminobacter--6||g__Aquabacterium--2||g__Aquabacterium_A--1||g__Aquabacterium_B--1||g__Bdellovibrio--1||g__Bosea--1||g__Burkholderia--1||g__Caballeronia--1||g__Caulobacter--1||g__Citrobacter_A--1||g__Cupriavidus--1||g__DT-108--1||g__Dyella_A--2||g__Dysosmobacter--1||g__Erwinia--1||g__GCA-2684655--1||g__Halomonas--4||g__Hydrogenophaga--8||g__Hylemonella--26||g__Ideonella--1||g__Ideonella_A--4||g__JAEUMZ01--1||g__Janthinobacterium--2||g__Kineococcus--1||g__Lysobacter--1||g__MD308--1||g__Massilia--74||g__Nocardioides--1||g__Opi-474--1||g__PFJX01--6||g__Pantoea--1||g__Patulibacter--1||g__Piscinibacter--1||g__Porticoccus--1||g__Pseudolabrys--1||g__Ramlibacter--3||g__Rhizobacter--1||g__Rhizobium--1||g__Rhizorhabdus--2||g__Rhodoferax--3||g__Roseomonas_C--1||g__Roseovarius--3||g__Rubrivivax--7||g__SLND01--1||g__Saccharibacillus--1||g__Salinisphaera--1||g__Sphaerotilus--7||g__Sphingobium--1||g__Stenotrophomonas--1||g__Telmatospirillum--2||g__Thiobacillus--15||g__Treponema_D--1||g__Trichloromonas--4||g__UBA3402--1||g__UBA3824--1||g__UBA5200--3||g__UBA5518--2||g__VGSZ01--1||g__Variovorax--1||g__XMGL2--1||g__Zhizhongheella--28:capture_order_counter=o__Acetobacterales--1||o__Actinomycetales--1||o__Bacteroidales--1||o__Bdellovibrionales--1||o__Burkholderiales--200||o__Caulobacterales--1||o__Desulfuromonadales--4||o__Enterobacterales--3||o__Lachnospirales--2||o__Nevskiales--1||o__Opitutales--1||o__Oscillospirales--1||o__Paenibacillales--1||o__Propionibacteriales--1||o__Pseudomonadales--8||o__Rhizobiales--9||o__Rhodobacterales--3||o__Rhodospirillales--2||o__SLND01--1||o__Solirubrobacterales--1||o__Sphingomonadales--4||o__Treponematales--4||o__UBA2386--1||o__UBA727--1||o__Xanthomonadales--4:capture_phylum_counter=p__Actinobacteriota--3||p__Bacteroidota--1||p__Bdellovibrionota--1||p__Desulfobacterota--4||p__Firmicutes--1||p__Firmicutes_A--3||p__Myxococcota--1||p__Planctomycetota--1||p__Proteobacteria--237||p__Spirochaetota--4||p__Verrucomicrobiota--1:capture_species_counter=s__Achromobacter dolens--1||s__Acidovorax_A konjaci--1||s__Acidovorax_A sp002397315--2||s__Alicycliphilus sp018240995--1||s__Aminobacter aminovorans--6||s__Aquabacterium sp002339015--2||s__Aquabacterium_A sp016213205--1||s__Aquabacterium_B tepidiphilum--1||s__Bdellovibrio bacteriovorus_C--1||s__Bosea sp900185715--1||s__Burkholderia sp001522585--1||s__Caballeronia sp018408855--1||s__Caulobacter zeae--1||s__Citrobacter_A farmeri--1||s__Cupriavidus sp013361545--1||s__DT-108 sp013214075--1||s__Dyella_A sp018970895--2||s__Dysosmobacter sp017527365--1||s__Erwinia rhapontici--1||s__GCA-2684655 sp011051855--1||s__Halomonas heilongjiangensis--1||s__Halomonas sp010994375--1||s__Halomonas urumqiensis--2||s__Hydrogenophaga sp006227825--3||s__Hydrogenophaga sp018335615--4||s__Hydrogenophaga taeniospiralis--1||s__Hylemonella gracilis--26||s__Ideonella sp002255925--1||s__Ideonella_A sakaiensis--4||s__JAEUMZ01 sp016790765--1||s__Janthinobacterium sp002797895--1||s__Janthinobacterium sp014379395--1||s__Kineococcus rhizosphaerae--1||s__Lysobacter sp000426005--1||s__MD308 sp000403475--1||s__Massilia aurea_A--3||s__Massilia sp002354135--5||s__Massilia sp002428015--1||s__Massilia sp003520365--2||s__Massilia sp012849555--1||s__Massilia sp014171595--61||s__Massilia sp015277795--1||s__Nocardioides rubriscoriae--1||s__Opi-474 sp903830425--1||s__PFJX01 sp903918705--6||s__Pantoea sp002359495--1||s__Patulibacter americanus--1||s__Piscinibacter sp017795745--1||s__Porticoccus sp006227015--1||s__Pseudolabrys sp001464835--1||s__Ramlibacter sp004144865--1||s__Ramlibacter sp013697775--2||s__Rhizobacter sp000799605--1||s__Rhizobium grahamii_A--1||s__Rhizorhabdus sp001428605--2||s__Rhodoferax sp002390825--1||s__Rhodoferax sp012927445--2||s__Roseomonas_C hellenica--1||s__Roseovarius sp002166865--3||s__Rubrivivax sp001295865--1||s__Rubrivivax sp001295905--4||s__Rubrivivax sp016716535--2||s__SLND01 sp007133205--1||s__Saccharibacillus brassicae--1||s__Salinisphaera sp002729955--1||s__Sphaerotilus hippei--7||s__Sphingobium jiangsuense--1||s__Stenotrophomonas maltophilia_AV--1||s__Telmatospirillum sp015654615--2||s__Thiobacillus sp016195805--14||s__Thiobacillus sp018780025--1||s__Treponema_D berlinense--1||s__Trichloromonas sp002423365--4||s__UBA3402 sp910585645--1||s__UBA3824 sp017645985--1||s__UBA5200 sp002412825--3||s__UBA5518 sp903938575--2||s__VGSZ01 sp016874845--1||s__Variovorax sp003984645--1||s__XMGL2 sp018863195--1||s__Zhizhongheella caldifontis--28:evalue_avg=1.946346017504584e-21:evalue_max=3.95e-19:evalue_min=5.24e-88:evalue_std=2.772352847755034e-20:evalue_sum=3.9510824155343054e-19:gapopen_avg=0.21674876847290642:gapopen_max=3.0:gapopen_min=0.0:gapopen_std=0.5192485725879412:gapopen_sum=44.0:gtdb_class_counter=c__Gammaproteobacteria--7:gtdb_domain_counter=d__Bacteria--7:gtdb_family_counter=f__Burkholderiaceae--7:gtdb_genus_counter=g__Ideonella--1||g__Pseudorivibacter--1||g__Rhizobacter--1||g__Roseateles--1||g__Rubrivivax--1||g__VBDL01--2:gtdb_order_counter=o__Burkholderiales--7:gtdb_phylum_counter=p__Proteobacteria--7:gtdb_species_counter=s__Ideonella dechloratans--1||s__Pseudorivibacter rhizosphaerae--1||s__Rhizobacter sp001425785--1||s__Roseateles sp900109745--1||s__Rubrivivax sp018971105--1||s__VBDL01 sp005884255--1||s__VBDL01 sp014873965--1:heptad_counter=MCP-36H--264:lbd_counter=:lca_tree=f__Burkholderiaceae:length_avg=122.99014778325123:length_max=175.0:length_min=42.0:length_std=28.88574113757791:length_sum=24967.0:mismatch_avg=12.0:mismatch_max=34.0:mismatch_min=1.0:mismatch_std=6.784519361774792:mismatch_sum=2436.0:name=N1106556:qcovhsp_avg=99.44334975369458:qcovhsp_max=100.0:qcovhsp_min=95.1:qcovhsp_std=1.0534679227178603:qcovhsp_sum=20187.0:qend_avg=123.08374384236453:qend_max=168.0:qend_min=42.0:qend_std=28.775468818357012:qend_sum=24986.0:qstart_avg=1.2610837438423645:qstart_max=6.0:qstart_min=1.0:qstart_std=0.7351249694269832:qstart_sum=256.0:ref_name_counter=GB_GCA_005882155.1_protein.faa_VBCQ01000306.1_2@PF00015_full_PFAM.443.631--20||GB_GCA_007994965.1_protein.faa_VOPW01000001.1_1010@PF00015_full_PFAM.277.449--1||GB_GCA_011390835.1_protein.faa_JAABRQ010000066.1_2@PF00015_full_PFAM.312.483--12||GB_GCA_011391495.1_protein.faa_JAABQK010000024.1_33@PF00015_full_PFAM.1.118--2||GB_GCA_011772445.1_protein.faa_WVZN01000013.1_1@PF00015_full_PFAM.317.476--1||GB_GCA_014379885.1_protein.faa_JACMKW010000627.1_3@PF00015_full_PFAM.324.405--1||GB_GCA_014859905.1_protein.faa_JACZKT010000299.1_15@PF00015_full_PFAM.315.498--23||GB_GCA_016706565.1_protein.faa_JADJJI010000001.1_400@PF00015_full_PFAM.287.427--1||RS_GCF_000799605.1_protein.faa_NZ_JUGZ01000066.1_1@PF00015_full_PFAM.317.416--6||RS_GCF_000799605.1_protein.faa_NZ_JUGZ01000068.1_2@PF00015_full_PFAM.442.517--9||RS_GCF_000800095.1_protein.faa_NZ_JUHA01000040.1_25@PF00015_full_PFAM.314.502--40||RS_GCF_001424425.1_protein.faa_NZ_LMPT01000021.1_3@PF00015_full_PFAM.10.82--1||RS_GCF_001425785.1_protein.faa_NZ_LMDI01000075.1_1@PF00015_full_PFAM.1.103--2||RS_GCF_003574675.1_protein.faa_NZ_QOAZ01000075.1_1@PF00015_full_PFAM.274.442--2||RS_GCF_003591035.1_protein.faa_NZ_QYUO01000002.1_377@PF00015_full_PFAM.312.504--1||RS_GCF_003852895.1_protein.faa_NZ_QUSW01000002.1_713@PF00015_full_PFAM.325.513--10||RS_GCF_003852895.1_protein.faa_NZ_QUSW01000002.1_717@PF00015_full_PFAM.312.501--1||RS_GCF_012932665.1_protein.faa_NZ_JABBHK010000016.1_12@PF00015_full_PFAM.315.502--69||RS_GCF_015624425.1_protein.faa_NZ_CP049919.1_1802@PF00015_full_PFAM.253.510--1:scovhsp_avg=70.23399014778325:scovhsp_max=89.4:scovhsp_min=50.0:scovhsp_std=11.126321362840882:scovhsp_sum=14257.5:send_avg=144.0:send_max=234.0:send_min=70.0:send_std=30.2641833208697:send_sum=29232.0:sstart_avg=22.15270935960591:sstart_max=95.0:sstart_min=1.0:sstart_std=18.751404701157597:sstart_sum=4497.0],((bff7c0fd-c11f-4860-828e-d68e2544a0c3_4@MCPsignal.156.265:0[&&NHX:Sample=rhiztom1:Type=capture:besthit=95.4:bitscore=179.0:capture_class=c__Gammaproteobacteria:capture_domain=d__Bacteria:capture_family=f__Burkholderiaceae:capture_genus=g__Massilia:capture_order=o__Burkholderiales:capture_phylum=p__Proteobacteria:capture_species=s__Massilia sp014171595:evalue=1.51e-58:gapopen=0.0:heptad=MCP-36H:length=109.0:mismatch=5.0:qcovhsp=100.0:qend=109.0:qstart=1.0:ref_name=GB_GCA_005882155.1_protein.faa_VBCQ01000306.1_2@PF00015_full_PFAM.443.631:scovhsp=58.0:send=118.0:sstart=10.0],7a29967c-d390-46a8-a2ed-653d5aa1fb49_5@MCPsignal.234.343:0[&&NHX:Sample=rhiztom3:Type=capture:besthit=95.4:bitscore=179.0:capture_class=c__Gammaproteobacteria:capture_domain=d__Bacteria:capture_family=f__Burkholderiaceae:capture_genus=g__Massilia:capture_order=o__Burkholderiales:capture_phylum=p__Proteobacteria:capture_species=s__Massilia sp014171595:evalue=1.51e-58:gapopen=0.0:heptad=MCP-36H:length=109.0:mismatch=5.0:qcovhsp=100.0:qend=109.0:qstart=1.0:ref_name=GB_GCA_005882155.1_protein.faa_VBCQ01000306.1_2@PF00015_full_PFAM.443.631:scovhsp=58.0:send=118.0:sstart=10.0]):5e-09[&&NHX:Sample_counter=rhiztom1--1||rhiztom3--1:Type_counter=capture--2:besthit_avg=95.4:besthit_max=95.4:besthit_min=95.4:besthit_std=0.0:besthit_sum=190.8:bitscore_avg=179.0:bitscore_max=179.0:bitscore_min=179.0:bitscore_std=0.0:bitscore_sum=358.0:capture_class_counter=c__Gammaproteobacteria--2:capture_domain_counter=d__Bacteria--2:capture_family_counter=f__Burkholderiaceae--2:capture_genus_counter=g__Massilia--2:capture_order_counter=o__Burkholderiales--2:capture_phylum_counter=p__Proteobacteria--2:capture_species_counter=s__Massilia sp014171595--2:evalue_avg=1.51e-58:evalue_max=1.51e-58:evalue_min=1.51e-58:evalue_std=0.0:evalue_sum=3.02e-58:gapopen_avg=0.0:gapopen_max=0.0:gapopen_min=0.0:gapopen_std=0.0:gapopen_sum=0.0:gtdb_class_counter=:gtdb_domain_counter=:gtdb_family_counter=:gtdb_genus_counter=:gtdb_order_counter=:gtdb_phylum_counter=:gtdb_species_counter=:heptad_counter=MCP-36H--2:lbd_counter=:length_avg=109.0:length_max=109.0:length_min=109.0:length_std=0.0:length_sum=218.0:mismatch_avg=5.0:mismatch_max=5.0:mismatch_min=5.0:mismatch_std=0.0:mismatch_sum=10.0:name=N1106559:qcovhsp_avg=100.0:qcovhsp_max=100.0:qcovhsp_min=100.0:qcovhsp_std=0.0:qcovhsp_sum=200.0:qend_avg=109.0:qend_max=109.0:qend_min=109.0:qend_std=0.0:qend_sum=218.0:qstart_avg=1.0:qstart_max=1.0:qstart_min=1.0:qstart_std=0.0:qstart_sum=2.0:ref_name_counter=GB_GCA_005882155.1_protein.faa_VBCQ01000306.1_2@PF00015_full_PFAM.443.631--2:scovhsp_avg=58.0:scovhsp_max=58.0:scovhsp_min=58.0:scovhsp_std=0.0:scovhsp_sum=116.0:send_avg=118.0:send_max=118.0:send_min=118.0:send_std=0.0:send_sum=236.0:sstart_avg=10.0:sstart_max=10.0:sstart_min=10.0:sstart_std=0.0:sstart_sum=20.0],5d399d5a-7502-4039-990b-1b79d9d80bdc_2@MCPsignal.262.378:0.0281823[&&NHX:Sample=rhiztom1:Type=capture:besthit=92.2:bitscore=183.0:capture_class=c__Gammaproteobacteria:capture_domain=d__Bacteria:capture_family=f__Burkholderiaceae:capture_genus=g__Zhizhongheella:capture_order=o__Burkholderiales:capture_phylum=p__Proteobacteria:capture_species=s__Zhizhongheella caldifontis:evalue=8.34e-60:gapopen=0.0:heptad=MCP-36H:length=115.0:mismatch=9.0:qcovhsp=99.1:qend=115.0:qstart=1.0:ref_name=RS_GCF_012932665.1_protein.faa_NZ_JABBHK010000016.1_12@PF00015_full_PFAM.315.502:scovhsp=61.5:send=124.0:sstart=10.0])0:5e-09[&&NHX:Sample_counter=rhiztom1--2||rhiztom3--1:Type_counter=capture--3:besthit_avg=94.33333333333333:besthit_max=95.4:besthit_min=92.2:besthit_std=1.8475208614068042:besthit_sum=283.0:bitscore_avg=180.33333333333334:bitscore_max=183.0:bitscore_min=179.0:bitscore_std=2.3094010767585034:bitscore_sum=541.0:capture_class_counter=c__Gammaproteobacteria--3:capture_domain_counter=d__Bacteria--3:capture_family_counter=f__Burkholderiaceae--3:capture_genus_counter=g__Massilia--2||g__Zhizhongheella--1:capture_order_counter=o__Burkholderiales--3:capture_phylum_counter=p__Proteobacteria--3:capture_species_counter=s__Massilia sp014171595--2||s__Zhizhongheella caldifontis--1:evalue_avg=1.0344666666666665e-58:evalue_max=1.51e-58:evalue_min=8.34e-60:evalue_std=8.236478940259201e-59:evalue_sum=3.1033999999999998e-58:gapopen_avg=0.0:gapopen_max=0.0:gapopen_min=0.0:gapopen_std=0.0:gapopen_sum=0.0:gtdb_class_counter=:gtdb_domain_counter=:gtdb_family_counter=:gtdb_genus_counter=:gtdb_order_counter=:gtdb_phylum_counter=:gtdb_species_counter=:heptad_counter=MCP-36H--3:lbd_counter=:length_avg=111.0:length_max=115.0:length_min=109.0:length_std=3.4641016151377544:length_sum=333.0:mismatch_avg=6.333333333333333:mismatch_max=9.0:mismatch_min=5.0:mismatch_std=2.309401076758503:mismatch_sum=19.0:name=N1106561:qcovhsp_avg=99.7:qcovhsp_max=100.0:qcovhsp_min=99.1:qcovhsp_std=0.5196152422706665:qcovhsp_sum=299.1:qend_avg=111.0:qend_max=115.0:qend_min=109.0:qend_std=3.4641016151377544:qend_sum=333.0:qstart_avg=1.0:qstart_max=1.0:qstart_min=1.0:qstart_std=0.0:qstart_sum=3.0:ref_name_counter=GB_GCA_005882155.1_protein.faa_VBCQ01000306.1_2@PF00015_full_PFAM.443.631--2||RS_GCF_012932665.1_protein.faa_NZ_JABBHK010000016.1_12@PF00015_full_PFAM.315.502--1:scovhsp_avg=59.166666666666664:scovhsp_max=61.5:scovhsp_min=58.0:scovhsp_std=2.0207259421636903:scovhsp_sum=177.5:send_avg=120.0:send_max=124.0:send_min=118.0:send_std=3.4641016151377544:send_sum=360.0:sstart_avg=10.0:sstart_max=10.0:sstart_min=10.0:sstart_std=0.0:sstart_sum=30.0])0:5e-09[&&NHX:Sample_counter=rhizpot1--2||rhizpot3--4||rhiztom1--143||rhiztom2--52||rhiztom3--59:Type_counter=GTDB--7||capture--260:besthit_avg=89.99466019417477:besthit_max=97.9:besthit_min=63.8:besthit_std=6.257204287357481:besthit_sum=18538.9:bitscore_avg=183.77233009708738:bitscore_max=256.0:bitscore_min=73.6:bitscore_std=41.827442985906806:bitscore_sum=37857.1:capture_class_counter=c__Actinomycetia--2||c__Alphaproteobacteria--20||c__Bacilli--1||c__Bacteroidia--1||c__Bdellovibrionia--1||c__Clostridia--3||c__Desulfuromonadia--4||c__Gammaproteobacteria--220||c__Spirochaetia--4||c__Thermoleophilia--1||c__UBA1135--1||c__UBA727--1||c__Verrucomicrobiae--1:capture_domain_counter=d__Bacteria--260:capture_family_counter=f__Acetobacteraceae--1||f__Bdellovibrionaceae--1||f__Beijerinckiaceae--1||f__Burkholderiaceae--181||f__Caulobacteraceae--1||f__Enterobacteriaceae--3||f__Halomonadaceae--4||f__Kineococcaceae--1||f__Lachnospiraceae--2||f__Magnetospirillaceae--2||f__Natronospirillaceae--1||f__Nocardioidaceae--1||f__Opitutaceae--1||f__Oscillospiraceae--1||f__Paenibacillaceae--1||f__Porticoccaceae--1||f__Rhizobiaceae--7||f__Rhodanobacteraceae--2||f__Rhodobacteraceae--3||f__SLND01--1||f__Salinisphaeraceae--1||f__Solirubrobacteraceae--1||f__Sphingomonadaceae--4||f__Thiobacillaceae--21||f__Treponemataceae--1||f__Trichloromonadaceae--4||f__UBA12059--3||f__UBA2386--1||f__UBA3824--1||f__UBA5518--2||f__Usitatibacteraceae--1||f__VGSZ01--1||f__Xanthobacteraceae--1||f__Xanthomonadaceae--2:capture_genus_counter=g__Achromobacter--1||g__Acidovorax_A--3||g__Alicycliphilus--1||g__Aminobacter--6||g__Aquabacterium--2||g__Aquabacterium_A--1||g__Aquabacterium_B--1||g__Bdellovibrio--1||g__Bosea--1||g__Burkholderia--1||g__Caballeronia--1||g__Caulobacter--1||g__Citrobacter_A--1||g__Cupriavidus--1||g__DT-108--1||g__Dyella_A--2||g__Dysosmobacter--1||g__Erwinia--1||g__GCA-2684655--1||g__Halomonas--4||g__Hydrogenophaga--8||g__Hylemonella--26||g__Ideonella--1||g__Ideonella_A--4||g__JAEUMZ01--1||g__Janthinobacterium--2||g__Kineococcus--1||g__Lysobacter--1||g__MD308--1||g__Massilia--76||g__Nocardioides--1||g__Opi-474--1||g__PFJX01--6||g__Pantoea--1||g__Patulibacter--1||g__Piscinibacter--1||g__Porticoccus--1||g__Pseudolabrys--1||g__Ramlibacter--3||g__Rhizobacter--1||g__Rhizobium--1||g__Rhizorhabdus--2||g__Rhodoferax--3||g__Roseomonas_C--1||g__Roseovarius--3||g__Rubrivivax--7||g__SLND01--1||g__Saccharibacillus--1||g__Salinisphaera--1||g__Sphaerotilus--7||g__Sphingobium--1||g__Stenotrophomonas--1||g__Telmatospirillum--2||g__Thiobacillus--15||g__Treponema_D--1||g__Trichloromonas--4||g__UBA3402--1||g__UBA3824--1||g__UBA5200--3||g__UBA5518--2||g__VGSZ01--1||g__Variovorax--1||g__XMGL2--1||g__Zhizhongheella--29:capture_order_counter=o__Acetobacterales--1||o__Actinomycetales--1||o__Bacteroidales--1||o__Bdellovibrionales--1||o__Burkholderiales--203||o__Caulobacterales--1||o__Desulfuromonadales--4||o__Enterobacterales--3||o__Lachnospirales--2||o__Nevskiales--1||o__Opitutales--1||o__Oscillospirales--1||o__Paenibacillales--1||o__Propionibacteriales--1||o__Pseudomonadales--8||o__Rhizobiales--9||o__Rhodobacterales--3||o__Rhodospirillales--2||o__SLND01--1||o__Solirubrobacterales--1||o__Sphingomonadales--4||o__Treponematales--4||o__UBA2386--1||o__UBA727--1||o__Xanthomonadales--4:capture_phylum_counter=p__Actinobacteriota--3||p__Bacteroidota--1||p__Bdellovibrionota--1||p__Desulfobacterota--4||p__Firmicutes--1||p__Firmicutes_A--3||p__Myxococcota--1||p__Planctomycetota--1||p__Proteobacteria--240||p__Spirochaetota--4||p__Verrucomicrobiota--1:capture_species_counter=s__Achromobacter dolens--1||s__Acidovorax_A konjaci--1||s__Acidovorax_A sp002397315--2||s__Alicycliphilus sp018240995--1||s__Aminobacter aminovorans--6||s__Aquabacterium sp002339015--2||s__Aquabacterium_A sp016213205--1||s__Aquabacterium_B tepidiphilum--1||s__Bdellovibrio bacteriovorus_C--1||s__Bosea sp900185715--1||s__Burkholderia sp001522585--1||s__Caballeronia sp018408855--1||s__Caulobacter zeae--1||s__Citrobacter_A farmeri--1||s__Cupriavidus sp013361545--1||s__DT-108 sp013214075--1||s__Dyella_A sp018970895--2||s__Dysosmobacter sp017527365--1||s__Erwinia rhapontici--1||s__GCA-2684655 sp011051855--1||s__Halomonas heilongjiangensis--1||s__Halomonas sp010994375--1||s__Halomonas urumqiensis--2||s__Hydrogenophaga sp006227825--3||s__Hydrogenophaga sp018335615--4||s__Hydrogenophaga taeniospiralis--1||s__Hylemonella gracilis--26||s__Ideonella sp002255925--1||s__Ideonella_A sakaiensis--4||s__JAEUMZ01 sp016790765--1||s__Janthinobacterium sp002797895--1||s__Janthinobacterium sp014379395--1||s__Kineococcus rhizosphaerae--1||s__Lysobacter sp000426005--1||s__MD308 sp000403475--1||s__Massilia aurea_A--3||s__Massilia sp002354135--5||s__Massilia sp002428015--1||s__Massilia sp003520365--2||s__Massilia sp012849555--1||s__Massilia sp014171595--63||s__Massilia sp015277795--1||s__Nocardioides rubriscoriae--1||s__Opi-474 sp903830425--1||s__PFJX01 sp903918705--6||s__Pantoea sp002359495--1||s__Patulibacter americanus--1||s__Piscinibacter sp017795745--1||s__Porticoccus sp006227015--1||s__Pseudolabrys sp001464835--1||s__Ramlibacter sp004144865--1||s__Ramlibacter sp013697775--2||s__Rhizobacter sp000799605--1||s__Rhizobium grahamii_A--1||s__Rhizorhabdus sp001428605--2||s__Rhodoferax sp002390825--1||s__Rhodoferax sp012927445--2||s__Roseomonas_C hellenica--1||s__Roseovarius sp002166865--3||s__Rubrivivax sp001295865--1||s__Rubrivivax sp001295905--4||s__Rubrivivax sp016716535--2||s__SLND01 sp007133205--1||s__Saccharibacillus brassicae--1||s__Salinisphaera sp002729955--1||s__Sphaerotilus hippei--7||s__Sphingobium jiangsuense--1||s__Stenotrophomonas maltophilia_AV--1||s__Telmatospirillum sp015654615--2||s__Thiobacillus sp016195805--14||s__Thiobacillus sp018780025--1||s__Treponema_D berlinense--1||s__Trichloromonas sp002423365--4||s__UBA3402 sp910585645--1||s__UBA3824 sp017645985--1||s__UBA5200 sp002412825--3||s__UBA5518 sp903938575--2||s__VGSZ01 sp016874845--1||s__Variovorax sp003984645--1||s__XMGL2 sp018863195--1||s__Zhizhongheella caldifontis--29:evalue_avg=1.9180011725894683e-21:evalue_max=3.95e-19:evalue_min=5.24e-88:evalue_std=2.7520918305140224e-20:evalue_sum=3.951082415534305e-19:gapopen_avg=0.21359223300970873:gapopen_max=3.0:gapopen_min=0.0:gapopen_std=0.5160919834235111:gapopen_sum=44.0:gtdb_class_counter=c__Gammaproteobacteria--7:gtdb_domain_counter=d__Bacteria--7:gtdb_family_counter=f__Burkholderiaceae--7:gtdb_genus_counter=g__Ideonella--1||g__Pseudorivibacter--1||g__Rhizobacter--1||g__Roseateles--1||g__Rubrivivax--1||g__VBDL01--2:gtdb_order_counter=o__Burkholderiales--7:gtdb_phylum_counter=p__Proteobacteria--7:gtdb_species_counter=s__Ideonella dechloratans--1||s__Pseudorivibacter rhizosphaerae--1||s__Rhizobacter sp001425785--1||s__Roseateles sp900109745--1||s__Rubrivivax sp018971105--1||s__VBDL01 sp005884255--1||s__VBDL01 sp014873965--1:heptad_counter=MCP-36H--267:lbd_counter=:lca_tree=f__Burkholderiaceae:length_avg=122.81553398058253:length_max=175.0:length_min=42.0:length_std=28.71177121493621:length_sum=25300.0:mismatch_avg=11.91747572815534:mismatch_max=34.0:mismatch_min=1.0:mismatch_std=6.7728284567295844:mismatch_sum=2455.0:name=N1106562:qcovhsp_avg=99.44708737864077:qcovhsp_max=100.0:qcovhsp_min=95.1:qcovhsp_std=1.0474434670749408:qcovhsp_sum=20486.1:qend_avg=122.90776699029126:qend_max=168.0:qend_min=42.0:qend_std=28.603022829577718:qend_sum=25319.0:qstart_avg=1.2572815533980584:qstart_max=6.0:qstart_min=1.0:qstart_std=0.7303994151879117:qstart_sum=259.0:ref_name_counter=GB_GCA_005882155.1_protein.faa_VBCQ01000306.1_2@PF00015_full_PFAM.443.631--22||GB_GCA_007994965.1_protein.faa_VOPW01000001.1_1010@PF00015_full_PFAM.277.449--1||GB_GCA_011390835.1_protein.faa_JAABRQ010000066.1_2@PF00015_full_PFAM.312.483--12||GB_GCA_011391495.1_protein.faa_JAABQK010000024.1_33@PF00015_full_PFAM.1.118--2||GB_GCA_011772445.1_protein.faa_WVZN01000013.1_1@PF00015_full_PFAM.317.476--1||GB_GCA_014379885.1_protein.faa_JACMKW010000627.1_3@PF00015_full_PFAM.324.405--1||GB_GCA_014859905.1_protein.faa_JACZKT010000299.1_15@PF00015_full_PFAM.315.498--23||GB_GCA_016706565.1_protein.faa_JADJJI010000001.1_400@PF00015_full_PFAM.287.427--1||RS_GCF_000799605.1_protein.faa_NZ_JUGZ01000066.1_1@PF00015_full_PFAM.317.416--6||RS_GCF_000799605.1_protein.faa_NZ_JUGZ01000068.1_2@PF00015_full_PFAM.442.517--9||RS_GCF_000800095.1_protein.faa_NZ_JUHA01000040.1_25@PF00015_full_PFAM.314.502--40||RS_GCF_001424425.1_protein.faa_NZ_LMPT01000021.1_3@PF00015_full_PFAM.10.82--1||RS_GCF_001425785.1_protein.faa_NZ_LMDI01000075.1_1@PF00015_full_PFAM.1.103--2||RS_GCF_003574675.1_protein.faa_NZ_QOAZ01000075.1_1@PF00015_full_PFAM.274.442--2||RS_GCF_003591035.1_protein.faa_NZ_QYUO01000002.1_377@PF00015_full_PFAM.312.504--1||RS_GCF_003852895.1_protein.faa_NZ_QUSW01000002.1_713@PF00015_full_PFAM.325.513--10||RS_GCF_003852895.1_protein.faa_NZ_QUSW01000002.1_717@PF00015_full_PFAM.312.501--1||RS_GCF_012932665.1_protein.faa_NZ_JABBHK010000016.1_12@PF00015_full_PFAM.315.502--70||RS_GCF_015624425.1_protein.faa_NZ_CP049919.1_1802@PF00015_full_PFAM.253.510--1:scovhsp_avg=70.07281553398059:scovhsp_max=89.4:scovhsp_min=50.0:scovhsp_std=11.126077424832495:scovhsp_sum=14435.0:send_avg=143.6504854368932:send_max=234.0:send_min=70.0:send_std=30.181793490443653:send_sum=29592.0:sstart_avg=21.975728155339805:sstart_max=95.0:sstart_min=1.0:sstart_std=18.670817014897576:sstart_sum=4527.0])0.904:0.0156709[&&NHX:Sample_counter=rhizpot1--2||rhizpot3--4||rhiztom1--144||rhiztom2--52||rhiztom3--59:Type_counter=GTDB--7||capture--261:besthit_avg=90.01400966183576:besthit_max=97.9:besthit_min=63.8:besthit_std=6.248203381377068:besthit_sum=18632.9:bitscore_avg=183.8024154589372:bitscore_max=256.0:bitscore_min=73.6:bitscore_std=41.728041652546466:bitscore_sum=38047.1:capture_class_counter=c__Actinomycetia--2||c__Alphaproteobacteria--20||c__Bacilli--1||c__Bacteroidia--1||c__Bdellovibrionia--1||c__Clostridia--3||c__Desulfuromonadia--4||c__Gammaproteobacteria--221||c__Spirochaetia--4||c__Thermoleophilia--1||c__UBA1135--1||c__UBA727--1||c__Verrucomicrobiae--1:capture_domain_counter=d__Bacteria--261:capture_family_counter=f__Acetobacteraceae--1||f__Bdellovibrionaceae--1||f__Beijerinckiaceae--1||f__Burkholderiaceae--182||f__Caulobacteraceae--1||f__Enterobacteriaceae--3||f__Halomonadaceae--4||f__Kineococcaceae--1||f__Lachnospiraceae--2||f__Magnetospirillaceae--2||f__Natronospirillaceae--1||f__Nocardioidaceae--1||f__Opitutaceae--1||f__Oscillospiraceae--1||f__Paenibacillaceae--1||f__Porticoccaceae--1||f__Rhizobiaceae--7||f__Rhodanobacteraceae--2||f__Rhodobacteraceae--3||f__SLND01--1||f__Salinisphaeraceae--1||f__Solirubrobacteraceae--1||f__Sphingomonadaceae--4||f__Thiobacillaceae--21||f__Treponemataceae--1||f__Trichloromonadaceae--4||f__UBA12059--3||f__UBA2386--1||f__UBA3824--1||f__UBA5518--2||f__Usitatibacteraceae--1||f__VGSZ01--1||f__Xanthobacteraceae--1||f__Xanthomonadaceae--2:capture_genus_counter=g__Achromobacter--1||g__Acidovorax_A--3||g__Alicycliphilus--1||g__Aminobacter--6||g__Aquabacterium--2||g__Aquabacterium_A--1||g__Aquabacterium_B--1||g__Bdellovibrio--1||g__Bosea--1||g__Burkholderia--1||g__Caballeronia--1||g__Caulobacter--1||g__Citrobacter_A--1||g__Cupriavidus--1||g__DT-108--1||g__Dyella_A--2||g__Dysosmobacter--1||g__Erwinia--1||g__GCA-2684655--1||g__Halomonas--4||g__Hydrogenophaga--8||g__Hylemonella--27||g__Ideonella--1||g__Ideonella_A--4||g__JAEUMZ01--1||g__Janthinobacterium--2||g__Kineococcus--1||g__Lysobacter--1||g__MD308--1||g__Massilia--76||g__Nocardioides--1||g__Opi-474--1||g__PFJX01--6||g__Pantoea--1||g__Patulibacter--1||g__Piscinibacter--1||g__Porticoccus--1||g__Pseudolabrys--1||g__Ramlibacter--3||g__Rhizobacter--1||g__Rhizobium--1||g__Rhizorhabdus--2||g__Rhodoferax--3||g__Roseomonas_C--1||g__Roseovarius--3||g__Rubrivivax--7||g__SLND01--1||g__Saccharibacillus--1||g__Salinisphaera--1||g__Sphaerotilus--7||g__Sphingobium--1||g__Stenotrophomonas--1||g__Telmatospirillum--2||g__Thiobacillus--15||g__Treponema_D--1||g__Trichloromonas--4||g__UBA3402--1||g__UBA3824--1||g__UBA5200--3||g__UBA5518--2||g__VGSZ01--1||g__Variovorax--1||g__XMGL2--1||g__Zhizhongheella--29:capture_order_counter=o__Acetobacterales--1||o__Actinomycetales--1||o__Bacteroidales--1||o__Bdellovibrionales--1||o__Burkholderiales--204||o__Caulobacterales--1||o__Desulfuromonadales--4||o__Enterobacterales--3||o__Lachnospirales--2||o__Nevskiales--1||o__Opitutales--1||o__Oscillospirales--1||o__Paenibacillales--1||o__Propionibacteriales--1||o__Pseudomonadales--8||o__Rhizobiales--9||o__Rhodobacterales--3||o__Rhodospirillales--2||o__SLND01--1||o__Solirubrobacterales--1||o__Sphingomonadales--4||o__Treponematales--4||o__UBA2386--1||o__UBA727--1||o__Xanthomonadales--4:capture_phylum_counter=p__Actinobacteriota--3||p__Bacteroidota--1||p__Bdellovibrionota--1||p__Desulfobacterota--4||p__Firmicutes--1||p__Firmicutes_A--3||p__Myxococcota--1||p__Planctomycetota--1||p__Proteobacteria--241||p__Spirochaetota--4||p__Verrucomicrobiota--1:capture_species_counter=s__Achromobacter dolens--1||s__Acidovorax_A konjaci--1||s__Acidovorax_A sp002397315--2||s__Alicycliphilus sp018240995--1||s__Aminobacter aminovorans--6||s__Aquabacterium sp002339015--2||s__Aquabacterium_A sp016213205--1||s__Aquabacterium_B tepidiphilum--1||s__Bdellovibrio bacteriovorus_C--1||s__Bosea sp900185715--1||s__Burkholderia sp001522585--1||s__Caballeronia sp018408855--1||s__Caulobacter zeae--1||s__Citrobacter_A farmeri--1||s__Cupriavidus sp013361545--1||s__DT-108 sp013214075--1||s__Dyella_A sp018970895--2||s__Dysosmobacter sp017527365--1||s__Erwinia rhapontici--1||s__GCA-2684655 sp011051855--1||s__Halomonas heilongjiangensis--1||s__Halomonas sp010994375--1||s__Halomonas urumqiensis--2||s__Hydrogenophaga sp006227825--3||s__Hydrogenophaga sp018335615--4||s__Hydrogenophaga taeniospiralis--1||s__Hylemonella gracilis--27||s__Ideonella sp002255925--1||s__Ideonella_A sakaiensis--4||s__JAEUMZ01 sp016790765--1||s__Janthinobacterium sp002797895--1||s__Janthinobacterium sp014379395--1||s__Kineococcus rhizosphaerae--1||s__Lysobacter sp000426005--1||s__MD308 sp000403475--1||s__Massilia aurea_A--3||s__Massilia sp002354135--5||s__Massilia sp002428015--1||s__Massilia sp003520365--2||s__Massilia sp012849555--1||s__Massilia sp014171595--63||s__Massilia sp015277795--1||s__Nocardioides rubriscoriae--1||s__Opi-474 sp903830425--1||s__PFJX01 sp903918705--6||s__Pantoea sp002359495--1||s__Patulibacter americanus--1||s__Piscinibacter sp017795745--1||s__Porticoccus sp006227015--1||s__Pseudolabrys sp001464835--1||s__Ramlibacter sp004144865--1||s__Ramlibacter sp013697775--2||s__Rhizobacter sp000799605--1||s__Rhizobium grahamii_A--1||s__Rhizorhabdus sp001428605--2||s__Rhodoferax sp002390825--1||s__Rhodoferax sp012927445--2||s__Roseomonas_C hellenica--1||s__Roseovarius sp002166865--3||s__Rubrivivax sp001295865--1||s__Rubrivivax sp001295905--4||s__Rubrivivax sp016716535--2||s__SLND01 sp007133205--1||s__Saccharibacillus brassicae--1||s__Salinisphaera sp002729955--1||s__Sphaerotilus hippei--7||s__Sphingobium jiangsuense--1||s__Stenotrophomonas maltophilia_AV--1||s__Telmatospirillum sp015654615--2||s__Thiobacillus sp016195805--14||s__Thiobacillus sp018780025--1||s__Treponema_D berlinense--1||s__Trichloromonas sp002423365--4||s__UBA3402 sp910585645--1||s__UBA3824 sp017645985--1||s__UBA5200 sp002412825--3||s__UBA5518 sp903938575--2||s__VGSZ01 sp016874845--1||s__Variovorax sp003984645--1||s__XMGL2 sp018863195--1||s__Zhizhongheella caldifontis--29:evalue_avg=1.9087354664416933e-21:evalue_max=3.95e-19:evalue_min=5.24e-88:evalue_std=2.7454362356100515e-20:evalue_sum=3.951082415534305e-19:gapopen_avg=0.21256038647342995:gapopen_max=3.0:gapopen_min=0.0:gapopen_std=0.5150518071555703:gapopen_sum=44.0:gtdb_class_counter=c__Gammaproteobacteria--7:gtdb_domain_counter=d__Bacteria--7:gtdb_family_counter=f__Burkholderiaceae--7:gtdb_genus_counter=g__Ideonella--1||g__Pseudorivibacter--1||g__Rhizobacter--1||g__Roseateles--1||g__Rubrivivax--1||g__VBDL01--2:gtdb_order_counter=o__Burkholderiales--7:gtdb_phylum_counter=p__Proteobacteria--7:gtdb_species_counter=s__Ideonella dechloratans--1||s__Pseudorivibacter rhizosphaerae--1||s__Rhizobacter sp001425785--1||s__Roseateles sp900109745--1||s__Rubrivivax sp018971105--1||s__VBDL01 sp005884255--1||s__VBDL01 sp014873965--1:heptad_counter=MCP-36H--268:lbd_counter=:lca_tree=f__Burkholderiaceae:length_avg=122.78260869565217:length_max=175.0:length_min=42.0:length_std=28.64591478620242:length_sum=25416.0:mismatch_avg=11.893719806763285:mismatch_max=34.0:mismatch_min=1.0:mismatch_std=6.765009143913047:mismatch_sum=2462.0:name=N1106563:qcovhsp_avg=99.44975845410627:qcovhsp_max=100.0:qcovhsp_min=95.1:qcovhsp_std=1.0456045028230379:qcovhsp_sum=20586.1:qend_avg=122.8743961352657:qend_max=168.0:qend_min=42.0:qend_std=28.537552699475206:qend_sum=25435.0:qstart_avg=1.2560386473429952:qstart_max=6.0:qstart_min=1.0:qstart_std=0.7288438500271738:qstart_sum=260.0:ref_name_counter=GB_GCA_005882155.1_protein.faa_VBCQ01000306.1_2@PF00015_full_PFAM.443.631--23||GB_GCA_007994965.1_protein.faa_VOPW01000001.1_1010@PF00015_full_PFAM.277.449--1||GB_GCA_011390835.1_protein.faa_JAABRQ010000066.1_2@PF00015_full_PFAM.312.483--12||GB_GCA_011391495.1_protein.faa_JAABQK010000024.1_33@PF00015_full_PFAM.1.118--2||GB_GCA_011772445.1_protein.faa_WVZN01000013.1_1@PF00015_full_PFAM.317.476--1||GB_GCA_014379885.1_protein.faa_JACMKW010000627.1_3@PF00015_full_PFAM.324.405--1||GB_GCA_014859905.1_protein.faa_JACZKT010000299.1_15@PF00015_full_PFAM.315.498--23||GB_GCA_016706565.1_protein.faa_JADJJI010000001.1_400@PF00015_full_PFAM.287.427--1||RS_GCF_000799605.1_protein.faa_NZ_JUGZ01000066.1_1@PF00015_full_PFAM.317.416--6||RS_GCF_000799605.1_protein.faa_NZ_JUGZ01000068.1_2@PF00015_full_PFAM.442.517--9||RS_GCF_000800095.1_protein.faa_NZ_JUHA01000040.1_25@PF00015_full_PFAM.314.502--40||RS_GCF_001424425.1_protein.faa_NZ_LMPT01000021.1_3@PF00015_full_PFAM.10.82--1||RS_GCF_001425785.1_protein.faa_NZ_LMDI01000075.1_1@PF00015_full_PFAM.1.103--2||RS_GCF_003574675.1_protein.faa_NZ_QOAZ01000075.1_1@PF00015_full_PFAM.274.442--2||RS_GCF_003591035.1_protein.faa_NZ_QYUO01000002.1_377@PF00015_full_PFAM.312.504--1||RS_GCF_003852895.1_protein.faa_NZ_QUSW01000002.1_713@PF00015_full_PFAM.325.513--10||RS_GCF_003852895.1_protein.faa_NZ_QUSW01000002.1_717@PF00015_full_PFAM.312.501--1||RS_GCF_012932665.1_protein.faa_NZ_JABBHK010000016.1_12@PF00015_full_PFAM.315.502--70||RS_GCF_015624425.1_protein.faa_NZ_CP049919.1_1802@PF00015_full_PFAM.253.510--1:scovhsp_avg=70.03236714975846:scovhsp_max=89.4:scovhsp_min=50.0:scovhsp_std=11.114285642373732:scovhsp_sum=14496.7:send_avg=143.56038647342996:send_max=234.0:send_min=70.0:send_std=30.136340283371432:send_sum=29717.0:sstart_avg=21.917874396135264:sstart_max=95.0:sstart_min=1.0:sstart_std=18.64403440140696:sstart_sum=4537.0],(((75d4fd17-c9d5-46a4-b4e8-5b2f11be7ccc_1@MCPsignal.153.309:6e-09[&&NHX:Sample=rhizpot1:Type=capture:besthit=91.7:bitscore=255.0:capture_class=c__Gammaproteobacteria:capture_domain=d__Bacteria:capture_family=f__Burkholderiaceae:capture_genus=g__Hylemonella:capture_order=o__Burkholderiales:capture_phylum=p__Proteobacteria:capture_species=s__Hylemonella gracilis:evalue=1.66e-87:gapopen=0.0:heptad=MCP-36H:length=156.0:mismatch=13.0:qcovhsp=100.0:qend=156.0:qstart=1.0:ref_name=RS_GCF_012932665.1_protein.faa_NZ_JABBHK010000016.1_17@PF00015_full_PFAM.321.512:scovhsp=81.7:send=165.0:sstart=10.0],(b3ab259a-5c10-43d3-8b39-25b62c9c334f_2@MCPsignal.239.395:0.00975327[&&NHX:Sample=rhizpot1:Type=capture:besthit=91.0:bitscore=251.0:capture_class=c__Gammaproteobacteria:capture_domain=d__Bacteria:capture_family=f__Burkholderiaceae:capture_genus=g__Hylemonella:capture_order=o__Burkholderiales:capture_phylum=p__Proteobacteria:capture_species=s__Hylemonella gracilis:evalue=3.9e-86:gapopen=0.0:heptad=MCP-36H:length=156.0:mismatch=14.0:qcovhsp=100.0:qend=156.0:qstart=1.0:ref_name=RS_GCF_012932665.1_protein.faa_NZ_JABBHK010000016.1_17@PF00015_full_PFAM.321.512:scovhsp=81.7:send=165.0:sstart=10.0],c83c9642-a60b-46a4-90ca-2d6e89a6c7ec_5@MCPsignal.745.901:5e-09[&&NHX:Sample=rhizpot3:Type=capture:besthit=92.3:bitscore=256.0:capture_class=c__Gammaproteobacteria:capture_domain=d__Bacteria:capture_family=f__Burkholderiaceae:capture_genus=g__Rhizobacter:capture_order=o__Burkholderiales:capture_phylum=p__Proteobacteria:capture_species=s__Rhizobacter sp900142965:evalue=5.8e-88:gapopen=0.0:heptad=MCP-36H:length=156.0:mismatch=12.0:qcovhsp=100.0:qend=156.0:qstart=1.0:ref_name=RS_GCF_012932665.1_protein.faa_NZ_JABBHK010000016.1_17@PF00015_full_PFAM.321.512:scovhsp=81.7:send=165.0:sstart=10.0])0.858:0.00485226[&&NHX:Sample_counter=rhizpot1--1||rhizpot3--1:Type_counter=capture--2:besthit_avg=91.65:besthit_max=92.3:besthit_min=91.0:besthit_std=0.9192388155425097:besthit_sum=183.3:bitscore_avg=253.5:bitscore_max=256.0:bitscore_min=251.0:bitscore_std=3.5355339059327378:bitscore_sum=507.0:capture_class_counter=c__Gammaproteobacteria--2:capture_domain_counter=d__Bacteria--2:capture_family_counter=f__Burkholderiaceae--2:capture_genus_counter=g__Hylemonella--1||g__Rhizobacter--1:capture_order_counter=o__Burkholderiales--2:capture_phylum_counter=p__Proteobacteria--2:capture_species_counter=s__Hylemonella gracilis--1||s__Rhizobacter sp900142965--1:evalue_avg=1.979e-86:evalue_max=3.9e-86:evalue_min=5.8e-88:evalue_std=2.7167042533187154e-86:evalue_sum=3.958e-86:gapopen_avg=0.0:gapopen_max=0.0:gapopen_min=0.0:gapopen_std=0.0:gapopen_sum=0.0:gtdb_class_counter=:gtdb_domain_counter=:gtdb_family_counter=:gtdb_genus_counter=:gtdb_order_counter=:gtdb_phylum_counter=:gtdb_species_counter=:heptad_counter=MCP-36H--2:lbd_counter=:length_avg=156.0:length_max=156.0:length_min=156.0:length_std=0.0:length_sum=312.0:mismatch_avg=13.0:mismatch_max=14.0:mismatch_min=12.0:mismatch_std=1.4142135623730951:mismatch_sum=26.0:name=N1106567:qcovhsp_avg=100.0:qcovhsp_max=100.0:qcovhsp_min=100.0:qcovhsp_std=0.0:qcovhsp_sum=200.0:qend_avg=156.0:qend_max=156.0:qend_min=156.0:qend_std=0.0:qend_sum=312.0:qstart_avg=1.0:qstart_max=1.0:qstart_min=1.0:qstart_std=0.0:qstart_sum=2.0:ref_name_counter=RS_GCF_012932665.1_protein.faa_NZ_JABBHK010000016.1_17@PF00015_full_PFAM.321.512--2:scovhsp_avg=81.7:scovhsp_max=81.7:scovhsp_min=81.7:scovhsp_std=0.0:scovhsp_sum=163.4:send_avg=165.0:send_max=165.0:send_min=165.0:send_std=0.0:send_sum=330.0:sstart_avg=10.0:sstart_max=10.0:sstart_min=10.0:sstart_std=0.0:sstart_sum=20.0])0.934:0.0152617[&&NHX:Sample_counter=rhizpot1--2||rhizpot3--1:Type_counter=capture--3:besthit_avg=91.66666666666667:besthit_max=92.3:besthit_min=91.0:besthit_std=0.6506407098647699:besthit_sum=275.0:bitscore_avg=254.0:bitscore_max=256.0:bitscore_min=251.0:bitscore_std=2.6457513110645907:bitscore_sum=762.0:capture_class_counter=c__Gammaproteobacteria--3:capture_domain_counter=d__Bacteria--3:capture_family_counter=f__Burkholderiaceae--3:capture_genus_counter=g__Hylemonella--2||g__Rhizobacter--1:capture_order_counter=o__Burkholderiales--3:capture_phylum_counter=p__Proteobacteria--3:capture_species_counter=s__Hylemonella gracilis--2||s__Rhizobacter sp900142965--1:evalue_avg=1.3746666666666666e-86:evalue_max=3.9e-86:evalue_min=5.8e-88:evalue_std=2.187669383918268e-86:evalue_sum=4.124e-86:gapopen_avg=0.0:gapopen_max=0.0:gapopen_min=0.0:gapopen_std=0.0:gapopen_sum=0.0:gtdb_class_counter=:gtdb_domain_counter=:gtdb_family_counter=:gtdb_genus_counter=:gtdb_order_counter=:gtdb_phylum_counter=:gtdb_species_counter=:heptad_counter=MCP-36H--3:lbd_counter=:length_avg=156.0:length_max=156.0:length_min=156.0:length_std=0.0:length_sum=468.0:mismatch_avg=13.0:mismatch_max=14.0:mismatch_min=12.0:mismatch_std=1.0:mismatch_sum=39.0:name=N1106568:qcovhsp_avg=100.0:qcovhsp_max=100.0:qcovhsp_min=100.0:qcovhsp_std=0.0:qcovhsp_sum=300.0:qend_avg=156.0:qend_max=156.0:qend_min=156.0:qend_std=0.0:qend_sum=468.0:qstart_avg=1.0:qstart_max=1.0:qstart_min=1.0:qstart_std=0.0:qstart_sum=3.0:ref_name_counter=RS_GCF_012932665.1_protein.faa_NZ_JABBHK010000016.1_17@PF00015_full_PFAM.321.512--3:scovhsp_avg=81.7:scovhsp_max=81.7:scovhsp_min=81.7:scovhsp_std=0.0:scovhsp_sum=245.10000000000002:send_avg=165.0:send_max=165.0:send_min=165.0:send_std=0.0:send_sum=495.0:sstart_avg=10.0:sstart_max=10.0:sstart_min=10.0:sstart_std=0.0:sstart_sum=30.0],(7820ae85-34e4-4e8d-a867-b8786e83c6b7_2@MCPsignal.70.226:0.0146336[&&NHX:Sample=rhizpot1:Type=capture:besthit=92.3:bitscore=253.0:capture_class=c__Gammaproteobacteria:capture_domain=d__Bacteria:capture_family=f__Xanthomonadaceae:capture_genus=g__Xanthomonas_A:capture_order=o__Xanthomonadales:capture_phylum=p__Proteobacteria:capture_species=s__Xanthomonas_A sontii:evalue=5.9e-87:gapopen=0.0:heptad=MCP-36H:length=156.0:mismatch=12.0:qcovhsp=100.0:qend=156.0:qstart=1.0:ref_name=RS_GCF_003852895.1_protein.faa_NZ_QUSW01000002.1_710@PF00015_full_PFAM.315.502:scovhsp=83.4:send=165.0:sstart=10.0],f711bf9c-ce27-5387-8d68-f65df352bc65_4@MCPsignal.61.217:6e-09[&&NHX:Sample=rhizpot3:Type=capture:besthit=91.0:bitscore=254.0:capture_class=c__Gammaproteobacteria:capture_domain=d__Bacteria:capture_family=f__Burkholderiaceae:capture_genus=g__Acidovorax:capture_order=o__Burkholderiales:capture_phylum=p__Proteobacteria:capture_species=s__Acidovorax sp001464865:evalue=4.3e-87:gapopen=0.0:heptad=MCP-36H:length=156.0:mismatch=14.0:qcovhsp=100.0:qend=156.0:qstart=1.0:ref_name=RS_GCF_000800095.1_protein.faa_NZ_JUHA01000040.1_25@PF00015_full_PFAM.314.502:scovhsp=83.0:send=166.0:sstart=11.0])0.372:0.00940904[&&NHX:Sample_counter=rhizpot1--1||rhizpot3--1:Type_counter=capture--2:besthit_avg=91.65:besthit_max=92.3:besthit_min=91.0:besthit_std=0.9192388155425097:besthit_sum=183.3:bitscore_avg=253.5:bitscore_max=254.0:bitscore_min=253.0:bitscore_std=0.7071067811865476:bitscore_sum=507.0:capture_class_counter=c__Gammaproteobacteria--2:capture_domain_counter=d__Bacteria--2:capture_family_counter=f__Burkholderiaceae--1||f__Xanthomonadaceae--1:capture_genus_counter=g__Acidovorax--1||g__Xanthomonas_A--1:capture_order_counter=o__Burkholderiales--1||o__Xanthomonadales--1:capture_phylum_counter=p__Proteobacteria--2:capture_species_counter=s__Acidovorax sp001464865--1||s__Xanthomonas_A sontii--1:evalue_avg=5.099999999999999e-87:evalue_max=5.9e-87:evalue_min=4.3e-87:evalue_std=1.1313708498984758e-87:evalue_sum=1.0199999999999999e-86:gapopen_avg=0.0:gapopen_max=0.0:gapopen_min=0.0:gapopen_std=0.0:gapopen_sum=0.0:gtdb_class_counter=:gtdb_domain_counter=:gtdb_family_counter=:gtdb_genus_counter=:gtdb_order_counter=:gtdb_phylum_counter=:gtdb_species_counter=:heptad_counter=MCP-36H--2:lbd_counter=:length_avg=156.0:length_max=156.0:length_min=156.0:length_std=0.0:length_sum=312.0:mismatch_avg=13.0:mismatch_max=14.0:mismatch_min=12.0:mismatch_std=1.4142135623730951:mismatch_sum=26.0:name=N1106571:qcovhsp_avg=100.0:qcovhsp_max=100.0:qcovhsp_min=100.0:qcovhsp_std=0.0:qcovhsp_sum=200.0:qend_avg=156.0:qend_max=156.0:qend_min=156.0:qend_std=0.0:qend_sum=312.0:qstart_avg=1.0:qstart_max=1.0:qstart_min=1.0:qstart_std=0.0:qstart_sum=2.0:ref_name_counter=RS_GCF_000800095.1_protein.faa_NZ_JUHA01000040.1_25@PF00015_full_PFAM.314.502--1||RS_GCF_003852895.1_protein.faa_NZ_QUSW01000002.1_710@PF00015_full_PFAM.315.502--1:scovhsp_avg=83.2:scovhsp_max=83.4:scovhsp_min=83.0:scovhsp_std=0.28284271247462306:scovhsp_sum=166.4:send_avg=165.5:send_max=166.0:send_min=165.0:send_std=0.7071067811865476:send_sum=331.0:sstart_avg=10.5:sstart_max=11.0:sstart_min=10.0:sstart_std=0.7071067811865476:sstart_sum=21.0])0.864:0.0104118[&&NHX:Sample_counter=rhizpot1--3||rhizpot3--2:Type_counter=capture--5:besthit_avg=91.66:besthit_max=92.3:besthit_min=91.0:besthit_std=0.6503845016603627:besthit_sum=458.3:bitscore_avg=253.8:bitscore_max=256.0:bitscore_min=251.0:bitscore_std=1.9235384061671346:bitscore_sum=1269.0:capture_class_counter=c__Gammaproteobacteria--5:capture_domain_counter=d__Bacteria--5:capture_family_counter=f__Burkholderiaceae--4||f__Xanthomonadaceae--1:capture_genus_counter=g__Acidovorax--1||g__Hylemonella--2||g__Rhizobacter--1||g__Xanthomonas_A--1:capture_order_counter=o__Burkholderiales--4||o__Xanthomonadales--1:capture_phylum_counter=p__Proteobacteria--5:capture_species_counter=s__Acidovorax sp001464865--1||s__Hylemonella gracilis--2||s__Rhizobacter sp900142965--1||s__Xanthomonas_A sontii--1:evalue_avg=1.0288e-86:evalue_max=3.9e-86:evalue_min=5.8e-88:evalue_std=1.6187783047718426e-86:evalue_sum=5.1439999999999996e-86:gapopen_avg=0.0:gapopen_max=0.0:gapopen_min=0.0:gapopen_std=0.0:gapopen_sum=0.0:gtdb_class_counter=:gtdb_domain_counter=:gtdb_family_counter=:gtdb_genus_counter=:gtdb_order_counter=:gtdb_phylum_counter=:gtdb_species_counter=:heptad_counter=MCP-36H--5:lbd_counter=:length_avg=156.0:length_max=156.0:length_min=156.0:length_std=0.0:length_sum=780.0:mismatch_avg=13.0:mismatch_max=14.0:mismatch_min=12.0:mismatch_std=1.0:mismatch_sum=65.0:name=N1106572:qcovhsp_avg=100.0:qcovhsp_max=100.0:qcovhsp_min=100.0:qcovhsp_std=0.0:qcovhsp_sum=500.0:qend_avg=156.0:qend_max=156.0:qend_min=156.0:qend_std=0.0:qend_sum=780.0:qstart_avg=1.0:qstart_max=1.0:qstart_min=1.0:qstart_std=0.0:qstart_sum=5.0:ref_name_counter=RS_GCF_000800095.1_protein.faa_NZ_JUHA01000040.1_25@PF00015_full_PFAM.314.502--1||RS_GCF_003852895.1_protein.faa_NZ_QUSW01000002.1_710@PF00015_full_PFAM.315.502--1||RS_GCF_012932665.1_protein.faa_NZ_JABBHK010000016.1_17@PF00015_full_PFAM.321.512--3:scovhsp_avg=82.3:scovhsp_max=83.4:scovhsp_min=81.7:scovhsp_std=0.8336666000266537:scovhsp_sum=411.5:send_avg=165.2:send_max=166.0:send_min=165.0:send_std=0.447213595499958:send_sum=826.0:sstart_avg=10.2:sstart_max=11.0:sstart_min=10.0:sstart_std=0.4472135954999579:sstart_sum=51.0],(((RS_GCF_003852895.1_protein.faa_NZ_QUSW01000002.1_710@PF00015_full_PFAM.315.502:0.029909[&&NHX:Type=GTDB:gtdb_class=c__Gammaproteobacteria:gtdb_domain=d__Bacteria:gtdb_family=f__Burkholderiaceae:gtdb_genus=g__Albitalea:gtdb_order=o__Burkholderiales:gtdb_phylum=p__Proteobacteria:gtdb_species=s__Albitalea terrae:heptad=MCP-36H:species=d__Bacteria_p__Proteobacteria_c__Gammaproteobacteria_o__Burkholderiales_f__Burkholderiaceae_g__Albitalea_s__Albitalea terrae],(RS_GCF_003852895.1_protein.faa_NZ_QUSW01000002.1_714@PF00015_full_PFAM.318.508:0.0421126[&&NHX:Type=GTDB:gtdb_class=c__Gammaproteobacteria:gtdb_domain=d__Bacteria:gtdb_family=f__Burkholderiaceae:gtdb_genus=g__Albitalea:gtdb_order=o__Burkholderiales:gtdb_phylum=p__Proteobacteria:gtdb_species=s__Albitalea terrae:heptad=MCP-36H:species=d__Bacteria_p__Proteobacteria_c__Gammaproteobacteria_o__Burkholderiales_f__Burkholderiaceae_g__Albitalea_s__Albitalea terrae],RS_GCF_003852895.1_protein.faa_NZ_QUSW01000002.1_717@PF00015_full_PFAM.312.501:0.0202003[&&NHX:Type=GTDB:gtdb_class=c__Gammaproteobacteria:gtdb_domain=d__Bacteria:gtdb_family=f__Burkholderiaceae:gtdb_genus=g__Albitalea:gtdb_order=o__Burkholderiales:gtdb_phylum=p__Proteobacteria:gtdb_species=s__Albitalea terrae:heptad=MCP-36H:species=d__Bacteria_p__Proteobacteria_c__Gammaproteobacteria_o__Burkholderiales_f__Burkholderiaceae_g__Albitalea_s__Albitalea terrae])0.913:0.0186925[&&NHX:Sample_counter=:Type_counter=GTDB--2:capture_class_counter=:capture_domain_counter=:capture_family_counter=:capture_genus_counter=:capture_order_counter=:capture_phylum_counter=:capture_species_counter=:evoltype=D:gtdb_class_counter=c__Gammaproteobacteria--2:gtdb_domain_counter=d__Bacteria--2:gtdb_family_counter=f__Burkholderiaceae--2:gtdb_genus_counter=g__Albitalea--2:gtdb_order_counter=o__Burkholderiales--2:gtdb_phylum_counter=p__Proteobacteria--2:gtdb_species_counter=s__Albitalea terrae--2:heptad_counter=MCP-36H--2:lbd_counter=:lca=d__Bacteria:lca_tree=s__Albitalea terrae:name=N1106576:ref_name_counter=])0.756:0.00464888[&&NHX:Sample_counter=:Type_counter=GTDB--3:capture_class_counter=:capture_domain_counter=:capture_family_counter=:capture_genus_counter=:capture_order_counter=:capture_phylum_counter=:capture_species_counter=:evoltype=D:gtdb_class_counter=c__Gammaproteobacteria--3:gtdb_domain_counter=d__Bacteria--3:gtdb_family_counter=f__Burkholderiaceae--3:gtdb_genus_counter=g__Albitalea--3:gtdb_order_counter=o__Burkholderiales--3:gtdb_phylum_counter=p__Proteobacteria--3:gtdb_species_counter=s__Albitalea terrae--3:heptad_counter=MCP-36H--3:lbd_counter=:lca=d__Bacteria:lca_tree=s__Albitalea terrae:name=N1106577:ref_name_counter=],(RS_GCF_003852895.1_protein.faa_NZ_QUSW01000002.1_711@PF00015_full_PFAM.324.513:0.066355[&&NHX:Type=GTDB:gtdb_class=c__Gammaproteobacteria:gtdb_domain=d__Bacteria:gtdb_family=f__Burkholderiaceae:gtdb_genus=g__Albitalea:gtdb_order=o__Burkholderiales:gtdb_phylum=p__Proteobacteria:gtdb_species=s__Albitalea terrae:heptad=MCP-36H:species=d__Bacteria_p__Proteobacteria_c__Gammaproteobacteria_o__Burkholderiales_f__Burkholderiaceae_g__Albitalea_s__Albitalea terrae],RS_GCF_003852895.1_protein.faa_NZ_QUSW01000002.1_713@PF00015_full_PFAM.325.513:0.0351996[&&NHX:Type=GTDB:gtdb_class=c__Gammaproteobacteria:gtdb_domain=d__Bacteria:gtdb_family=f__Burkholderiaceae:gtdb_genus=g__Albitalea:gtdb_order=o__Burkholderiales:gtdb_phylum=p__Proteobacteria:gtdb_species=s__Albitalea terrae:heptad=MCP-36H:species=d__Bacteria_p__Proteobacteria_c__Gammaproteobacteria_o__Burkholderiales_f__Burkholderiaceae_g__Albitalea_s__Albitalea terrae])0.832:0.0128892[&&NHX:Sample_counter=:Type_counter=GTDB--2:capture_class_counter=:capture_domain_counter=:capture_family_counter=:capture_genus_counter=:capture_order_counter=:capture_phylum_counter=:capture_species_counter=:evoltype=D:gtdb_class_counter=c__Gammaproteobacteria--2:gtdb_domain_counter=d__Bacteria--2:gtdb_family_counter=f__Burkholderiaceae--2:gtdb_genus_counter=g__Albitalea--2:gtdb_order_counter=o__Burkholderiales--2:gtdb_phylum_counter=p__Proteobacteria--2:gtdb_species_counter=s__Albitalea terrae--2:heptad_counter=MCP-36H--2:lbd_counter=:lca=d__Bacteria:lca_tree=s__Albitalea terrae:name=N1106580:ref_name_counter=])0.843:0.0110749[&&NHX:Sample_counter=:Type_counter=GTDB--5:capture_class_counter=:capture_domain_counter=:capture_family_counter=:capture_genus_counter=:capture_order_counter=:capture_phylum_counter=:capture_species_counter=:evoltype=D:gtdb_class_counter=c__Gammaproteobacteria--5:gtdb_domain_counter=d__Bacteria--5:gtdb_family_counter=f__Burkholderiaceae--5:gtdb_genus_counter=g__Albitalea--5:gtdb_order_counter=o__Burkholderiales--5:gtdb_phylum_counter=p__Proteobacteria--5:gtdb_species_counter=s__Albitalea terrae--5:heptad_counter=MCP-36H--5:lbd_counter=:lca=d__Bacteria:lca_tree=s__Albitalea terrae:name=N1106581:ref_name_counter=],(GB_GCA_005882155.1_protein.faa_VBCQ01000037.1_2@PF00015_full_PFAM.324.512:0.0481871[&&NHX:Type=GTDB:gtdb_class=c__Gammaproteobacteria:gtdb_domain=d__Bacteria:gtdb_family=f__Burkholderiaceae:gtdb_genus=g__Albitalea:gtdb_order=o__Burkholderiales:gtdb_phylum=p__Proteobacteria:gtdb_species=s__Albitalea sp005882155:heptad=MCP-36H:species=d__Bacteria_p__Proteobacteria_c__Gammaproteobacteria_o__Burkholderiales_f__Burkholderiaceae_g__Albitalea_s__Albitalea sp005882155],GB_GCA_005882155.1_protein.faa_VBCQ01000037.1_3@PF00015_full_PFAM.247.506:0.045506[&&NHX:Type=GTDB:gtdb_class=c__Gammaproteobacteria:gtdb_domain=d__Bacteria:gtdb_family=f__Burkholderiaceae:gtdb_genus=g__Albitalea:gtdb_order=o__Burkholderiales:gtdb_phylum=p__Proteobacteria:gtdb_species=s__Albitalea sp005882155:heptad=MCP-36H:species=d__Bacteria_p__Proteobacteria_c__Gammaproteobacteria_o__Burkholderiales_f__Burkholderiaceae_g__Albitalea_s__Albitalea sp005882155])0.817:0.0212769[&&NHX:Sample_counter=:Type_counter=GTDB--2:capture_class_counter=:capture_domain_counter=:capture_family_counter=:capture_genus_counter=:capture_order_counter=:capture_phylum_counter=:capture_species_counter=:evoltype=D:gtdb_class_counter=c__Gammaproteobacteria--2:gtdb_domain_counter=d__Bacteria--2:gtdb_family_counter=f__Burkholderiaceae--2:gtdb_genus_counter=g__Albitalea--2:gtdb_order_counter=o__Burkholderiales--2:gtdb_phylum_counter=p__Proteobacteria--2:gtdb_species_counter=s__Albitalea sp005882155--2:heptad_counter=MCP-36H--2:lbd_counter=:lca=d__Bacteria:lca_tree=s__Albitalea sp005882155:name=N1106584:ref_name_counter=])0.79:0.00823458[&&NHX:Sample_counter=:Type_counter=GTDB--7:capture_class_counter=:capture_domain_counter=:capture_family_counter=:capture_genus_counter=:capture_order_counter=:capture_phylum_counter=:capture_species_counter=:evoltype=D:gtdb_class_counter=c__Gammaproteobacteria--7:gtdb_domain_counter=d__Bacteria--7:gtdb_family_counter=f__Burkholderiaceae--7:gtdb_genus_counter=g__Albitalea--7:gtdb_order_counter=o__Burkholderiales--7:gtdb_phylum_counter=p__Proteobacteria--7:gtdb_species_counter=s__Albitalea sp005882155--2||s__Albitalea terrae--5:heptad_counter=MCP-36H--7:lbd_counter=:lca=d__Bacteria:lca_tree=g__Albitalea:name=N1106585:ref_name_counter=])0.879:0.0116989[&&NHX:Sample_counter=rhizpot1--3||rhizpot3--2:Type_counter=GTDB--7||capture--5:besthit_avg=91.66:besthit_max=92.3:besthit_min=91.0:besthit_std=0.6503845016603627:besthit_sum=458.3:bitscore_avg=253.8:bitscore_max=256.0:bitscore_min=251.0:bitscore_std=1.9235384061671346:bitscore_sum=1269.0:capture_class_counter=c__Gammaproteobacteria--5:capture_domain_counter=d__Bacteria--5:capture_family_counter=f__Burkholderiaceae--4||f__Xanthomonadaceae--1:capture_genus_counter=g__Acidovorax--1||g__Hylemonella--2||g__Rhizobacter--1||g__Xanthomonas_A--1:capture_order_counter=o__Burkholderiales--4||o__Xanthomonadales--1:capture_phylum_counter=p__Proteobacteria--5:capture_species_counter=s__Acidovorax sp001464865--1||s__Hylemonella gracilis--2||s__Rhizobacter sp900142965--1||s__Xanthomonas_A sontii--1:evalue_avg=1.0288e-86:evalue_max=3.9e-86:evalue_min=5.8e-88:evalue_std=1.6187783047718426e-86:evalue_sum=5.1439999999999996e-86:gapopen_avg=0.0:gapopen_max=0.0:gapopen_min=0.0:gapopen_std=0.0:gapopen_sum=0.0:gtdb_class_counter=c__Gammaproteobacteria--7:gtdb_domain_counter=d__Bacteria--7:gtdb_family_counter=f__Burkholderiaceae--7:gtdb_genus_counter=g__Albitalea--7:gtdb_order_counter=o__Burkholderiales--7:gtdb_phylum_counter=p__Proteobacteria--7:gtdb_species_counter=s__Albitalea sp005882155--2||s__Albitalea terrae--5:heptad_counter=MCP-36H--12:lbd_counter=:lca_tree=g__Albitalea:length_avg=156.0:length_max=156.0:length_min=156.0:length_std=0.0:length_sum=780.0:mismatch_avg=13.0:mismatch_max=14.0:mismatch_min=12.0:mismatch_std=1.0:mismatch_sum=65.0:name=N1106586:qcovhsp_avg=100.0:qcovhsp_max=100.0:qcovhsp_min=100.0:qcovhsp_std=0.0:qcovhsp_sum=500.0:qend_avg=156.0:qend_max=156.0:qend_min=156.0:qend_std=0.0:qend_sum=780.0:qstart_avg=1.0:qstart_max=1.0:qstart_min=1.0:qstart_std=0.0:qstart_sum=5.0:ref_name_counter=RS_GCF_000800095.1_protein.faa_NZ_JUHA01000040.1_25@PF00015_full_PFAM.314.502--1||RS_GCF_003852895.1_protein.faa_NZ_QUSW01000002.1_710@PF00015_full_PFAM.315.502--1||RS_GCF_012932665.1_protein.faa_NZ_JABBHK010000016.1_17@PF00015_full_PFAM.321.512--3:scovhsp_avg=82.29999999999998:scovhsp_max=83.4:scovhsp_min=81.7:scovhsp_std=0.8336666000266536:scovhsp_sum=411.49999999999994:send_avg=165.2:send_max=166.0:send_min=165.0:send_std=0.447213595499958:send_sum=826.0:sstart_avg=10.2:sstart_max=11.0:sstart_min=10.0:sstart_std=0.4472135954999579:sstart_sum=51.0])0.857:0.010384[&&NHX:Sample_counter=rhizpot1--5||rhizpot3--6||rhiztom1--144||rhiztom2--52||rhiztom3--59:Type_counter=GTDB--14||capture--266:besthit_avg=90.05283018867924:besthit_max=97.9:besthit_min=63.8:besthit_std=6.179452383706557:besthit_sum=19091.199999999997:bitscore_avg=185.45330188679247:bitscore_max=256.0:bitscore_min=73.6:bitscore_std=42.584100658066035:bitscore_sum=39316.100000000006:capture_class_counter=c__Actinomycetia--2||c__Alphaproteobacteria--20||c__Bacilli--1||c__Bacteroidia--1||c__Bdellovibrionia--1||c__Clostridia--3||c__Desulfuromonadia--4||c__Gammaproteobacteria--226||c__Spirochaetia--4||c__Thermoleophilia--1||c__UBA1135--1||c__UBA727--1||c__Verrucomicrobiae--1:capture_domain_counter=d__Bacteria--266:capture_family_counter=f__Acetobacteraceae--1||f__Bdellovibrionaceae--1||f__Beijerinckiaceae--1||f__Burkholderiaceae--186||f__Caulobacteraceae--1||f__Enterobacteriaceae--3||f__Halomonadaceae--4||f__Kineococcaceae--1||f__Lachnospiraceae--2||f__Magnetospirillaceae--2||f__Natronospirillaceae--1||f__Nocardioidaceae--1||f__Opitutaceae--1||f__Oscillospiraceae--1||f__Paenibacillaceae--1||f__Porticoccaceae--1||f__Rhizobiaceae--7||f__Rhodanobacteraceae--2||f__Rhodobacteraceae--3||f__SLND01--1||f__Salinisphaeraceae--1||f__Solirubrobacteraceae--1||f__Sphingomonadaceae--4||f__Thiobacillaceae--21||f__Treponemataceae--1||f__Trichloromonadaceae--4||f__UBA12059--3||f__UBA2386--1||f__UBA3824--1||f__UBA5518--2||f__Usitatibacteraceae--1||f__VGSZ01--1||f__Xanthobacteraceae--1||f__Xanthomonadaceae--3:capture_genus_counter=g__Achromobacter--1||g__Acidovorax--1||g__Acidovorax_A--3||g__Alicycliphilus--1||g__Aminobacter--6||g__Aquabacterium--2||g__Aquabacterium_A--1||g__Aquabacterium_B--1||g__Bdellovibrio--1||g__Bosea--1||g__Burkholderia--1||g__Caballeronia--1||g__Caulobacter--1||g__Citrobacter_A--1||g__Cupriavidus--1||g__DT-108--1||g__Dyella_A--2||g__Dysosmobacter--1||g__Erwinia--1||g__GCA-2684655--1||g__Halomonas--4||g__Hydrogenophaga--8||g__Hylemonella--29||g__Ideonella--1||g__Ideonella_A--4||g__JAEUMZ01--1||g__Janthinobacterium--2||g__Kineococcus--1||g__Lysobacter--1||g__MD308--1||g__Massilia--76||g__Nocardioides--1||g__Opi-474--1||g__PFJX01--6||g__Pantoea--1||g__Patulibacter--1||g__Piscinibacter--1||g__Porticoccus--1||g__Pseudolabrys--1||g__Ramlibacter--3||g__Rhizobacter--2||g__Rhizobium--1||g__Rhizorhabdus--2||g__Rhodoferax--3||g__Roseomonas_C--1||g__Roseovarius--3||g__Rubrivivax--7||g__SLND01--1||g__Saccharibacillus--1||g__Salinisphaera--1||g__Sphaerotilus--7||g__Sphingobium--1||g__Stenotrophomonas--1||g__Telmatospirillum--2||g__Thiobacillus--15||g__Treponema_D--1||g__Trichloromonas--4||g__UBA3402--1||g__UBA3824--1||g__UBA5200--3||g__UBA5518--2||g__VGSZ01--1||g__Variovorax--1||g__XMGL2--1||g__Xanthomonas_A--1||g__Zhizhongheella--29:capture_order_counter=o__Acetobacterales--1||o__Actinomycetales--1||o__Bacteroidales--1||o__Bdellovibrionales--1||o__Burkholderiales--208||o__Caulobacterales--1||o__Desulfuromonadales--4||o__Enterobacterales--3||o__Lachnospirales--2||o__Nevskiales--1||o__Opitutales--1||o__Oscillospirales--1||o__Paenibacillales--1||o__Propionibacteriales--1||o__Pseudomonadales--8||o__Rhizobiales--9||o__Rhodobacterales--3||o__Rhodospirillales--2||o__SLND01--1||o__Solirubrobacterales--1||o__Sphingomonadales--4||o__Treponematales--4||o__UBA2386--1||o__UBA727--1||o__Xanthomonadales--5:capture_phylum_counter=p__Actinobacteriota--3||p__Bacteroidota--1||p__Bdellovibrionota--1||p__Desulfobacterota--4||p__Firmicutes--1||p__Firmicutes_A--3||p__Myxococcota--1||p__Planctomycetota--1||p__Proteobacteria--246||p__Spirochaetota--4||p__Verrucomicrobiota--1:capture_species_counter=s__Achromobacter dolens--1||s__Acidovorax sp001464865--1||s__Acidovorax_A konjaci--1||s__Acidovorax_A sp002397315--2||s__Alicycliphilus sp018240995--1||s__Aminobacter aminovorans--6||s__Aquabacterium sp002339015--2||s__Aquabacterium_A sp016213205--1||s__Aquabacterium_B tepidiphilum--1||s__Bdellovibrio bacteriovorus_C--1||s__Bosea sp900185715--1||s__Burkholderia sp001522585--1||s__Caballeronia sp018408855--1||s__Caulobacter zeae--1||s__Citrobacter_A farmeri--1||s__Cupriavidus sp013361545--1||s__DT-108 sp013214075--1||s__Dyella_A sp018970895--2||s__Dysosmobacter sp017527365--1||s__Erwinia rhapontici--1||s__GCA-2684655 sp011051855--1||s__Halomonas heilongjiangensis--1||s__Halomonas sp010994375--1||s__Halomonas urumqiensis--2||s__Hydrogenophaga sp006227825--3||s__Hydrogenophaga sp018335615--4||s__Hydrogenophaga taeniospiralis--1||s__Hylemonella gracilis--29||s__Ideonella sp002255925--1||s__Ideonella_A sakaiensis--4||s__JAEUMZ01 sp016790765--1||s__Janthinobacterium sp002797895--1||s__Janthinobacterium sp014379395--1||s__Kineococcus rhizosphaerae--1||s__Lysobacter sp000426005--1||s__MD308 sp000403475--1||s__Massilia aurea_A--3||s__Massilia sp002354135--5||s__Massilia sp002428015--1||s__Massilia sp003520365--2||s__Massilia sp012849555--1||s__Massilia sp014171595--63||s__Massilia sp015277795--1||s__Nocardioides rubriscoriae--1||s__Opi-474 sp903830425--1||s__PFJX01 sp903918705--6||s__Pantoea sp002359495--1||s__Patulibacter americanus--1||s__Piscinibacter sp017795745--1||s__Porticoccus sp006227015--1||s__Pseudolabrys sp001464835--1||s__Ramlibacter sp004144865--1||s__Ramlibacter sp013697775--2||s__Rhizobacter sp000799605--1||s__Rhizobacter sp900142965--1||s__Rhizobium grahamii_A--1||s__Rhizorhabdus sp001428605--2||s__Rhodoferax sp002390825--1||s__Rhodoferax sp012927445--2||s__Roseomonas_C hellenica--1||s__Roseovarius sp002166865--3||s__Rubrivivax sp001295865--1||s__Rubrivivax sp001295905--4||s__Rubrivivax sp016716535--2||s__SLND01 sp007133205--1||s__Saccharibacillus brassicae--1||s__Salinisphaera sp002729955--1||s__Sphaerotilus hippei--7||s__Sphingobium jiangsuense--1||s__Stenotrophomonas maltophilia_AV--1||s__Telmatospirillum sp015654615--2||s__Thiobacillus sp016195805--14||s__Thiobacillus sp018780025--1||s__Treponema_D berlinense--1||s__Trichloromonas sp002423365--4||s__UBA3402 sp910585645--1||s__UBA3824 sp017645985--1||s__UBA5200 sp002412825--3||s__UBA5518 sp903938575--2||s__VGSZ01 sp016874845--1||s__Variovorax sp003984645--1||s__XMGL2 sp018863195--1||s__Xanthomonas_A sontii--1||s__Zhizhongheella caldifontis--29:evalue_avg=1.8637181205350494e-21:evalue_max=3.95e-19:evalue_min=5.24e-88:evalue_std=2.71286771613458e-20:evalue_sum=3.951082415534305e-19:gapopen_avg=0.20754716981132076:gapopen_max=3.0:gapopen_min=0.0:gapopen_std=0.5099387777039222:gapopen_sum=44.0:gtdb_class_counter=c__Gammaproteobacteria--14:gtdb_domain_counter=d__Bacteria--14:gtdb_family_counter=f__Burkholderiaceae--14:gtdb_genus_counter=g__Albitalea--7||g__Ideonella--1||g__Pseudorivibacter--1||g__Rhizobacter--1||g__Roseateles--1||g__Rubrivivax--1||g__VBDL01--2:gtdb_order_counter=o__Burkholderiales--14:gtdb_phylum_counter=p__Proteobacteria--14:gtdb_species_counter=s__Albitalea sp005882155--2||s__Albitalea terrae--5||s__Ideonella dechloratans--1||s__Pseudorivibacter rhizosphaerae--1||s__Rhizobacter sp001425785--1||s__Roseateles sp900109745--1||s__Rubrivivax sp018971105--1||s__VBDL01 sp005884255--1||s__VBDL01 sp014873965--1:heptad_counter=MCP-36H--280:lbd_counter=:lca_tree=f__Burkholderiaceae:length_avg=123.56603773584905:length_max=175.0:length_min=42.0:length_std=28.751927647859777:length_sum=26196.0:mismatch_avg=11.919811320754716:mismatch_max=34.0:mismatch_min=1.0:mismatch_std=6.687909722560736:mismatch_sum=2527.0:name=N1106587:qcovhsp_avg=99.46273584905661:qcovhsp_max=100.0:qcovhsp_min=95.1:qcovhsp_std=1.0365263105453861:qcovhsp_sum=21086.100000000002:qend_avg=123.65566037735849:qend_max=168.0:qend_min=42.0:qend_std=28.644070311616176:qend_sum=26215.0:qstart_avg=1.25:qstart_max=6.0:qstart_min=1.0:qstart_std=0.7212088325130155:qstart_sum=265.0:ref_name_counter=GB_GCA_005882155.1_protein.faa_VBCQ01000306.1_2@PF00015_full_PFAM.443.631--23||GB_GCA_007994965.1_protein.faa_VOPW01000001.1_1010@PF00015_full_PFAM.277.449--1||GB_GCA_011390835.1_protein.faa_JAABRQ010000066.1_2@PF00015_full_PFAM.312.483--12||GB_GCA_011391495.1_protein.faa_JAABQK010000024.1_33@PF00015_full_PFAM.1.118--2||GB_GCA_011772445.1_protein.faa_WVZN01000013.1_1@PF00015_full_PFAM.317.476--1||GB_GCA_014379885.1_protein.faa_JACMKW010000627.1_3@PF00015_full_PFAM.324.405--1||GB_GCA_014859905.1_protein.faa_JACZKT010000299.1_15@PF00015_full_PFAM.315.498--23||GB_GCA_016706565.1_protein.faa_JADJJI010000001.1_400@PF00015_full_PFAM.287.427--1||RS_GCF_000799605.1_protein.faa_NZ_JUGZ01000066.1_1@PF00015_full_PFAM.317.416--6||RS_GCF_000799605.1_protein.faa_NZ_JUGZ01000068.1_2@PF00015_full_PFAM.442.517--9||RS_GCF_000800095.1_protein.faa_NZ_JUHA01000040.1_25@PF00015_full_PFAM.314.502--41||RS_GCF_001424425.1_protein.faa_NZ_LMPT01000021.1_3@PF00015_full_PFAM.10.82--1||RS_GCF_001425785.1_protein.faa_NZ_LMDI01000075.1_1@PF00015_full_PFAM.1.103--2||RS_GCF_003574675.1_protein.faa_NZ_QOAZ01000075.1_1@PF00015_full_PFAM.274.442--2||RS_GCF_003591035.1_protein.faa_NZ_QYUO01000002.1_377@PF00015_full_PFAM.312.504--1||RS_GCF_003852895.1_protein.faa_NZ_QUSW01000002.1_710@PF00015_full_PFAM.315.502--1||RS_GCF_003852895.1_protein.faa_NZ_QUSW01000002.1_713@PF00015_full_PFAM.325.513--10||RS_GCF_003852895.1_protein.faa_NZ_QUSW01000002.1_717@PF00015_full_PFAM.312.501--1||RS_GCF_012932665.1_protein.faa_NZ_JABBHK010000016.1_12@PF00015_full_PFAM.315.502--70||RS_GCF_012932665.1_protein.faa_NZ_JABBHK010000016.1_17@PF00015_full_PFAM.321.512--3||RS_GCF_015624425.1_protein.faa_NZ_CP049919.1_1802@PF00015_full_PFAM.253.510--1:scovhsp_avg=70.32169811320755:scovhsp_max=89.4:scovhsp_min=50.0:scovhsp_std=11.139813783505597:scovhsp_sum=14908.2:send_avg=144.07075471698113:send_max=234.0:send_min=70.0:send_std=29.95857635232413:send_sum=30543.0:sstart_avg=21.641509433962263:sstart_max=95.0:sstart_min=1.0:sstart_std=18.507940490987107:sstart_sum=4588.0])0.155:0.00810816[&&NHX:Sample_counter=rhizpot1--6||rhizpot3--7||rhiztom1--144||rhiztom2--52||rhiztom3--59:Type_counter=GTDB--16||capture--268:besthit_avg=90.06338028169014:besthit_max=97.9:besthit_min=63.8:besthit_std=6.166783497778828:besthit_sum=19183.5:bitscore_avg=185.74694835680754:bitscore_max=256.0:bitscore_min=73.6:bitscore_std=42.69916212096235:bitscore_sum=39564.100000000006:capture_class_counter=c__Actinomycetia--2||c__Alphaproteobacteria--20||c__Bacilli--1||c__Bacteroidia--1||c__Bdellovibrionia--1||c__Clostridia--3||c__Desulfuromonadia--4||c__Gammaproteobacteria--228||c__Spirochaetia--4||c__Thermoleophilia--1||c__UBA1135--1||c__UBA727--1||c__Verrucomicrobiae--1:capture_domain_counter=d__Bacteria--268:capture_family_counter=f__Acetobacteraceae--1||f__Bdellovibrionaceae--1||f__Beijerinckiaceae--1||f__Burkholderiaceae--188||f__Caulobacteraceae--1||f__Enterobacteriaceae--3||f__Halomonadaceae--4||f__Kineococcaceae--1||f__Lachnospiraceae--2||f__Magnetospirillaceae--2||f__Natronospirillaceae--1||f__Nocardioidaceae--1||f__Opitutaceae--1||f__Oscillospiraceae--1||f__Paenibacillaceae--1||f__Porticoccaceae--1||f__Rhizobiaceae--7||f__Rhodanobacteraceae--2||f__Rhodobacteraceae--3||f__SLND01--1||f__Salinisphaeraceae--1||f__Solirubrobacteraceae--1||f__Sphingomonadaceae--4||f__Thiobacillaceae--21||f__Treponemataceae--1||f__Trichloromonadaceae--4||f__UBA12059--3||f__UBA2386--1||f__UBA3824--1||f__UBA5518--2||f__Usitatibacteraceae--1||f__VGSZ01--1||f__Xanthobacteraceae--1||f__Xanthomonadaceae--3:capture_genus_counter=g__Achromobacter--1||g__Acidovorax--1||g__Acidovorax_A--3||g__Alicycliphilus--2||g__Aminobacter--6||g__Aquabacterium--2||g__Aquabacterium_A--1||g__Aquabacterium_B--1||g__Bdellovibrio--1||g__Bosea--1||g__Burkholderia--1||g__Caballeronia--1||g__Caulobacter--1||g__Citrobacter_A--1||g__Cupriavidus--1||g__DT-108--1||g__Dyella_A--2||g__Dysosmobacter--1||g__Erwinia--1||g__GCA-2684655--1||g__Halomonas--4||g__Hydrogenophaga--8||g__Hylemonella--30||g__Ideonella--1||g__Ideonella_A--4||g__JAEUMZ01--1||g__Janthinobacterium--2||g__Kineococcus--1||g__Lysobacter--1||g__MD308--1||g__Massilia--76||g__Nocardioides--1||g__Opi-474--1||g__PFJX01--6||g__Pantoea--1||g__Patulibacter--1||g__Piscinibacter--1||g__Porticoccus--1||g__Pseudolabrys--1||g__Ramlibacter--3||g__Rhizobacter--2||g__Rhizobium--1||g__Rhizorhabdus--2||g__Rhodoferax--3||g__Roseomonas_C--1||g__Roseovarius--3||g__Rubrivivax--7||g__SLND01--1||g__Saccharibacillus--1||g__Salinisphaera--1||g__Sphaerotilus--7||g__Sphingobium--1||g__Stenotrophomonas--1||g__Telmatospirillum--2||g__Thiobacillus--15||g__Treponema_D--1||g__Trichloromonas--4||g__UBA3402--1||g__UBA3824--1||g__UBA5200--3||g__UBA5518--2||g__VGSZ01--1||g__Variovorax--1||g__XMGL2--1||g__Xanthomonas_A--1||g__Zhizhongheella--29:capture_order_counter=o__Acetobacterales--1||o__Actinomycetales--1||o__Bacteroidales--1||o__Bdellovibrionales--1||o__Burkholderiales--210||o__Caulobacterales--1||o__Desulfuromonadales--4||o__Enterobacterales--3||o__Lachnospirales--2||o__Nevskiales--1||o__Opitutales--1||o__Oscillospirales--1||o__Paenibacillales--1||o__Propionibacteriales--1||o__Pseudomonadales--8||o__Rhizobiales--9||o__Rhodobacterales--3||o__Rhodospirillales--2||o__SLND01--1||o__Solirubrobacterales--1||o__Sphingomonadales--4||o__Treponematales--4||o__UBA2386--1||o__UBA727--1||o__Xanthomonadales--5:capture_phylum_counter=p__Actinobacteriota--3||p__Bacteroidota--1||p__Bdellovibrionota--1||p__Desulfobacterota--4||p__Firmicutes--1||p__Firmicutes_A--3||p__Myxococcota--1||p__Planctomycetota--1||p__Proteobacteria--248||p__Spirochaetota--4||p__Verrucomicrobiota--1:capture_species_counter=s__Achromobacter dolens--1||s__Acidovorax sp001464865--1||s__Acidovorax_A konjaci--1||s__Acidovorax_A sp002397315--2||s__Alicycliphilus sp018240995--2||s__Aminobacter aminovorans--6||s__Aquabacterium sp002339015--2||s__Aquabacterium_A sp016213205--1||s__Aquabacterium_B tepidiphilum--1||s__Bdellovibrio bacteriovorus_C--1||s__Bosea sp900185715--1||s__Burkholderia sp001522585--1||s__Caballeronia sp018408855--1||s__Caulobacter zeae--1||s__Citrobacter_A farmeri--1||s__Cupriavidus sp013361545--1||s__DT-108 sp013214075--1||s__Dyella_A sp018970895--2||s__Dysosmobacter sp017527365--1||s__Erwinia rhapontici--1||s__GCA-2684655 sp011051855--1||s__Halomonas heilongjiangensis--1||s__Halomonas sp010994375--1||s__Halomonas urumqiensis--2||s__Hydrogenophaga sp006227825--3||s__Hydrogenophaga sp018335615--4||s__Hydrogenophaga taeniospiralis--1||s__Hylemonella gracilis--30||s__Ideonella sp002255925--1||s__Ideonella_A sakaiensis--4||s__JAEUMZ01 sp016790765--1||s__Janthinobacterium sp002797895--1||s__Janthinobacterium sp014379395--1||s__Kineococcus rhizosphaerae--1||s__Lysobacter sp000426005--1||s__MD308 sp000403475--1||s__Massilia aurea_A--3||s__Massilia sp002354135--5||s__Massilia sp002428015--1||s__Massilia sp003520365--2||s__Massilia sp012849555--1||s__Massilia sp014171595--63||s__Massilia sp015277795--1||s__Nocardioides rubriscoriae--1||s__Opi-474 sp903830425--1||s__PFJX01 sp903918705--6||s__Pantoea sp002359495--1||s__Patulibacter americanus--1||s__Piscinibacter sp017795745--1||s__Porticoccus sp006227015--1||s__Pseudolabrys sp001464835--1||s__Ramlibacter sp004144865--1||s__Ramlibacter sp013697775--2||s__Rhizobacter sp000799605--1||s__Rhizobacter sp900142965--1||s__Rhizobium grahamii_A--1||s__Rhizorhabdus sp001428605--2||s__Rhodoferax sp002390825--1||s__Rhodoferax sp012927445--2||s__Roseomonas_C hellenica--1||s__Roseovarius sp002166865--3||s__Rubrivivax sp001295865--1||s__Rubrivivax sp001295905--4||s__Rubrivivax sp016716535--2||s__SLND01 sp007133205--1||s__Saccharibacillus brassicae--1||s__Salinisphaera sp002729955--1||s__Sphaerotilus hippei--7||s__Sphingobium jiangsuense--1||s__Stenotrophomonas maltophilia_AV--1||s__Telmatospirillum sp015654615--2||s__Thiobacillus sp016195805--14||s__Thiobacillus sp018780025--1||s__Treponema_D berlinense--1||s__Trichloromonas sp002423365--4||s__UBA3402 sp910585645--1||s__UBA3824 sp017645985--1||s__UBA5200 sp002412825--3||s__UBA5518 sp903938575--2||s__VGSZ01 sp016874845--1||s__Variovorax sp003984645--1||s__XMGL2 sp018863195--1||s__Xanthomonas_A sontii--1||s__Zhizhongheella caldifontis--29:evalue_avg=1.8549682702038987e-21:evalue_max=3.95e-19:evalue_min=5.24e-88:evalue_std=2.7064920065887727e-20:evalue_sum=3.9510824155343045e-19:gapopen_avg=0.2112676056338028:gapopen_max=3.0:gapopen_min=0.0:gapopen_std=0.5116241146126737:gapopen_sum=45.0:gtdb_class_counter=c__Gammaproteobacteria--16:gtdb_domain_counter=d__Bacteria--16:gtdb_family_counter=f__Burkholderiaceae--16:gtdb_genus_counter=g__Albitalea--8||g__Ideonella--1||g__Pseudorivibacter--2||g__Rhizobacter--1||g__Roseateles--1||g__Rubrivivax--1||g__VBDL01--2:gtdb_order_counter=o__Burkholderiales--16:gtdb_phylum_counter=p__Proteobacteria--16:gtdb_species_counter=s__Albitalea sp005882155--3||s__Albitalea terrae--5||s__Ideonella dechloratans--1||s__Pseudorivibacter rhizosphaerae--2||s__Rhizobacter sp001425785--1||s__Roseateles sp900109745--1||s__Rubrivivax sp018971105--1||s__VBDL01 sp005884255--1||s__VBDL01 sp014873965--1:heptad_counter=MCP-36H--284:lbd_counter=:lca_tree=f__Burkholderiaceae:length_avg=123.71830985915493:length_max=175.0:length_min=42.0:length_std=28.76999703172423:length_sum=26352.0:mismatch_avg=11.915492957746478:mismatch_max=34.0:mismatch_min=1.0:mismatch_std=6.672415361813395:mismatch_sum=2538.0:name=N1106588:qcovhsp_avg=99.46525821596244:qcovhsp_max=100.0:qcovhsp_min=95.1:qcovhsp_std=1.0347338341517163:qcovhsp_sum=21186.1:qend_avg=123.80281690140845:qend_max=168.0:qend_min=42.0:qend_std=28.657025078805027:qend_sum=26370.0:qstart_avg=1.2488262910798122:qstart_max=6.0:qstart_min=1.0:qstart_std=0.7197097376549313:qstart_sum=266.0:ref_name_counter=GB_GCA_005882155.1_protein.faa_VBCQ01000306.1_2@PF00015_full_PFAM.443.631--23||GB_GCA_007994965.1_protein.faa_VOPW01000001.1_1010@PF00015_full_PFAM.277.449--1||GB_GCA_011390835.1_protein.faa_JAABRQ010000066.1_2@PF00015_full_PFAM.312.483--12||GB_GCA_011391495.1_protein.faa_JAABQK010000024.1_33@PF00015_full_PFAM.1.118--2||GB_GCA_011772445.1_protein.faa_WVZN01000013.1_1@PF00015_full_PFAM.317.476--1||GB_GCA_014379885.1_protein.faa_JACMKW010000627.1_3@PF00015_full_PFAM.324.405--1||GB_GCA_014859905.1_protein.faa_JACZKT010000299.1_15@PF00015_full_PFAM.315.498--23||GB_GCA_016706565.1_protein.faa_JADJJI010000001.1_400@PF00015_full_PFAM.287.427--1||RS_GCF_000799605.1_protein.faa_NZ_JUGZ01000066.1_1@PF00015_full_PFAM.317.416--6||RS_GCF_000799605.1_protein.faa_NZ_JUGZ01000068.1_2@PF00015_full_PFAM.442.517--9||RS_GCF_000800095.1_protein.faa_NZ_JUHA01000040.1_25@PF00015_full_PFAM.314.502--41||RS_GCF_001424425.1_protein.faa_NZ_LMPT01000021.1_3@PF00015_full_PFAM.10.82--1||RS_GCF_001425785.1_protein.faa_NZ_LMDI01000075.1_1@PF00015_full_PFAM.1.103--2||RS_GCF_003574675.1_protein.faa_NZ_QOAZ01000075.1_1@PF00015_full_PFAM.274.442--2||RS_GCF_003591035.1_protein.faa_NZ_QYUO01000002.1_377@PF00015_full_PFAM.312.504--1||RS_GCF_003852895.1_protein.faa_NZ_QUSW01000002.1_710@PF00015_full_PFAM.315.502--1||RS_GCF_003852895.1_protein.faa_NZ_QUSW01000002.1_713@PF00015_full_PFAM.325.513--10||RS_GCF_003852895.1_protein.faa_NZ_QUSW01000002.1_717@PF00015_full_PFAM.312.501--1||RS_GCF_012275445.1_protein.faa_NZ_JAAZQK010000002.1_475@PF00015_full_PFAM.319.508--1||RS_GCF_012932665.1_protein.faa_NZ_JABBHK010000016.1_12@PF00015_full_PFAM.315.502--70||RS_GCF_012932665.1_protein.faa_NZ_JABBHK010000016.1_17@PF00015_full_PFAM.321.512--3||RS_GCF_015624425.1_protein.faa_NZ_CP049919.1_1802@PF00015_full_PFAM.253.510--1:scovhsp_avg=70.37887323943661:scovhsp_max=89.4:scovhsp_min=50.0:scovhsp_std=11.14479211009574:scovhsp_sum=14990.699999999999:send_avg=144.16901408450704:send_max=234.0:send_min=70.0:send_std=29.92221957046946:send_sum=30708.0:sstart_avg=21.586854460093896:sstart_max=95.0:sstart_min=1.0:sstart_std=18.48145975515864:sstart_sum=4598.0],(GB_GCA_005882155.1_protein.faa_VBCQ01000037.1_4@PF00015_full_PFAM.343.528:0.0495313[&&NHX:Type=GTDB:gtdb_class=c__Gammaproteobacteria:gtdb_domain=d__Bacteria:gtdb_family=f__Burkholderiaceae:gtdb_genus=g__Albitalea:gtdb_order=o__Burkholderiales:gtdb_phylum=p__Proteobacteria:gtdb_species=s__Albitalea sp005882155:heptad=MCP-36H:species=d__Bacteria_p__Proteobacteria_c__Gammaproteobacteria_o__Burkholderiales_f__Burkholderiaceae_g__Albitalea_s__Albitalea sp005882155],GB_GCA_005882155.1_protein.faa_VBCQ01000306.1_2@PF00015_full_PFAM.443.631:0.0161889[&&NHX:Type=GTDB:gtdb_class=c__Gammaproteobacteria:gtdb_domain=d__Bacteria:gtdb_family=f__Burkholderiaceae:gtdb_genus=g__Albitalea:gtdb_order=o__Burkholderiales:gtdb_phylum=p__Proteobacteria:gtdb_species=s__Albitalea sp005882155:heptad=MCP-36H:species=d__Bacteria_p__Proteobacteria_c__Gammaproteobacteria_o__Burkholderiales_f__Burkholderiaceae_g__Albitalea_s__Albitalea sp005882155])0.916:0.0221781[&&NHX:Sample_counter=:Type_counter=GTDB--2:capture_class_counter=:capture_domain_counter=:capture_family_counter=:capture_genus_counter=:capture_order_counter=:capture_phylum_counter=:capture_species_counter=:evoltype=D:gtdb_class_counter=c__Gammaproteobacteria--2:gtdb_domain_counter=d__Bacteria--2:gtdb_family_counter=f__Burkholderiaceae--2:gtdb_genus_counter=g__Albitalea--2:gtdb_order_counter=o__Burkholderiales--2:gtdb_phylum_counter=p__Proteobacteria--2:gtdb_species_counter=s__Albitalea sp005882155--2:heptad_counter=MCP-36H--2:lbd_counter=:lca=d__Bacteria:lca_tree=s__Albitalea sp005882155:name=N1106591:ref_name_counter=])0.676:0.0108807[&&NHX:Sample_counter=rhizpot1--6||rhizpot3--7||rhiztom1--144||rhiztom2--52||rhiztom3--59:Type_counter=GTDB--18||capture--268:besthit_avg=90.06338028169014:besthit_max=97.9:besthit_min=63.8:besthit_std=6.166783497778828:besthit_sum=19183.5:bitscore_avg=185.74694835680754:bitscore_max=256.0:bitscore_min=73.6:bitscore_std=42.69916212096235:bitscore_sum=39564.100000000006:capture_class_counter=c__Actinomycetia--2||c__Alphaproteobacteria--20||c__Bacilli--1||c__Bacteroidia--1||c__Bdellovibrionia--1||c__Clostridia--3||c__Desulfuromonadia--4||c__Gammaproteobacteria--228||c__Spirochaetia--4||c__Thermoleophilia--1||c__UBA1135--1||c__UBA727--1||c__Verrucomicrobiae--1:capture_domain_counter=d__Bacteria--268:capture_family_counter=f__Acetobacteraceae--1||f__Bdellovibrionaceae--1||f__Beijerinckiaceae--1||f__Burkholderiaceae--188||f__Caulobacteraceae--1||f__Enterobacteriaceae--3||f__Halomonadaceae--4||f__Kineococcaceae--1||f__Lachnospiraceae--2||f__Magnetospirillaceae--2||f__Natronospirillaceae--1||f__Nocardioidaceae--1||f__Opitutaceae--1||f__Oscillospiraceae--1||f__Paenibacillaceae--1||f__Porticoccaceae--1||f__Rhizobiaceae--7||f__Rhodanobacteraceae--2||f__Rhodobacteraceae--3||f__SLND01--1||f__Salinisphaeraceae--1||f__Solirubrobacteraceae--1||f__Sphingomonadaceae--4||f__Thiobacillaceae--21||f__Treponemataceae--1||f__Trichloromonadaceae--4||f__UBA12059--3||f__UBA2386--1||f__UBA3824--1||f__UBA5518--2||f__Usitatibacteraceae--1||f__VGSZ01--1||f__Xanthobacteraceae--1||f__Xanthomonadaceae--3:capture_genus_counter=g__Achromobacter--1||g__Acidovorax--1||g__Acidovorax_A--3||g__Alicycliphilus--2||g__Aminobacter--6||g__Aquabacterium--2||g__Aquabacterium_A--1||g__Aquabacterium_B--1||g__Bdellovibrio--1||g__Bosea--1||g__Burkholderia--1||g__Caballeronia--1||g__Caulobacter--1||g__Citrobacter_A--1||g__Cupriavidus--1||g__DT-108--1||g__Dyella_A--2||g__Dysosmobacter--1||g__Erwinia--1||g__GCA-2684655--1||g__Halomonas--4||g__Hydrogenophaga--8||g__Hylemonella--30||g__Ideonella--1||g__Ideonella_A--4||g__JAEUMZ01--1||g__Janthinobacterium--2||g__Kineococcus--1||g__Lysobacter--1||g__MD308--1||g__Massilia--76||g__Nocardioides--1||g__Opi-474--1||g__PFJX01--6||g__Pantoea--1||g__Patulibacter--1||g__Piscinibacter--1||g__Porticoccus--1||g__Pseudolabrys--1||g__Ramlibacter--3||g__Rhizobacter--2||g__Rhizobium--1||g__Rhizorhabdus--2||g__Rhodoferax--3||g__Roseomonas_C--1||g__Roseovarius--3||g__Rubrivivax--7||g__SLND01--1||g__Saccharibacillus--1||g__Salinisphaera--1||g__Sphaerotilus--7||g__Sphingobium--1||g__Stenotrophomonas--1||g__Telmatospirillum--2||g__Thiobacillus--15||g__Treponema_D--1||g__Trichloromonas--4||g__UBA3402--1||g__UBA3824--1||g__UBA5200--3||g__UBA5518--2||g__VGSZ01--1||g__Variovorax--1||g__XMGL2--1||g__Xanthomonas_A--1||g__Zhizhongheella--29:capture_order_counter=o__Acetobacterales--1||o__Actinomycetales--1||o__Bacteroidales--1||o__Bdellovibrionales--1||o__Burkholderiales--210||o__Caulobacterales--1||o__Desulfuromonadales--4||o__Enterobacterales--3||o__Lachnospirales--2||o__Nevskiales--1||o__Opitutales--1||o__Oscillospirales--1||o__Paenibacillales--1||o__Propionibacteriales--1||o__Pseudomonadales--8||o__Rhizobiales--9||o__Rhodobacterales--3||o__Rhodospirillales--2||o__SLND01--1||o__Solirubrobacterales--1||o__Sphingomonadales--4||o__Treponematales--4||o__UBA2386--1||o__UBA727--1||o__Xanthomonadales--5:capture_phylum_counter=p__Actinobacteriota--3||p__Bacteroidota--1||p__Bdellovibrionota--1||p__Desulfobacterota--4||p__Firmicutes--1||p__Firmicutes_A--3||p__Myxococcota--1||p__Planctomycetota--1||p__Proteobacteria--248||p__Spirochaetota--4||p__Verrucomicrobiota--1:capture_species_counter=s__Achromobacter dolens--1||s__Acidovorax sp001464865--1||s__Acidovorax_A konjaci--1||s__Acidovorax_A sp002397315--2||s__Alicycliphilus sp018240995--2||s__Aminobacter aminovorans--6||s__Aquabacterium sp002339015--2||s__Aquabacterium_A sp016213205--1||s__Aquabacterium_B tepidiphilum--1||s__Bdellovibrio bacteriovorus_C--1||s__Bosea sp900185715--1||s__Burkholderia sp001522585--1||s__Caballeronia sp018408855--1||s__Caulobacter zeae--1||s__Citrobacter_A farmeri--1||s__Cupriavidus sp013361545--1||s__DT-108 sp013214075--1||s__Dyella_A sp018970895--2||s__Dysosmobacter sp017527365--1||s__Erwinia rhapontici--1||s__GCA-2684655 sp011051855--1||s__Halomonas heilongjiangensis--1||s__Halomonas sp010994375--1||s__Halomonas urumqiensis--2||s__Hydrogenophaga sp006227825--3||s__Hydrogenophaga sp018335615--4||s__Hydrogenophaga taeniospiralis--1||s__Hylemonella gracilis--30||s__Ideonella sp002255925--1||s__Ideonella_A sakaiensis--4||s__JAEUMZ01 sp016790765--1||s__Janthinobacterium sp002797895--1||s__Janthinobacterium sp014379395--1||s__Kineococcus rhizosphaerae--1||s__Lysobacter sp000426005--1||s__MD308 sp000403475--1||s__Massilia aurea_A--3||s__Massilia sp002354135--5||s__Massilia sp002428015--1||s__Massilia sp003520365--2||s__Massilia sp012849555--1||s__Massilia sp014171595--63||s__Massilia sp015277795--1||s__Nocardioides rubriscoriae--1||s__Opi-474 sp903830425--1||s__PFJX01 sp903918705--6||s__Pantoea sp002359495--1||s__Patulibacter americanus--1||s__Piscinibacter sp017795745--1||s__Porticoccus sp006227015--1||s__Pseudolabrys sp001464835--1||s__Ramlibacter sp004144865--1||s__Ramlibacter sp013697775--2||s__Rhizobacter sp000799605--1||s__Rhizobacter sp900142965--1||s__Rhizobium grahamii_A--1||s__Rhizorhabdus sp001428605--2||s__Rhodoferax sp002390825--1||s__Rhodoferax sp012927445--2||s__Roseomonas_C hellenica--1||s__Roseovarius sp002166865--3||s__Rubrivivax sp001295865--1||s__Rubrivivax sp001295905--4||s__Rubrivivax sp016716535--2||s__SLND01 sp007133205--1||s__Saccharibacillus brassicae--1||s__Salinisphaera sp002729955--1||s__Sphaerotilus hippei--7||s__Sphingobium jiangsuense--1||s__Stenotrophomonas maltophilia_AV--1||s__Telmatospirillum sp015654615--2||s__Thiobacillus sp016195805--14||s__Thiobacillus sp018780025--1||s__Treponema_D berlinense--1||s__Trichloromonas sp002423365--4||s__UBA3402 sp910585645--1||s__UBA3824 sp017645985--1||s__UBA5200 sp002412825--3||s__UBA5518 sp903938575--2||s__VGSZ01 sp016874845--1||s__Variovorax sp003984645--1||s__XMGL2 sp018863195--1||s__Xanthomonas_A sontii--1||s__Zhizhongheella caldifontis--29:evalue_avg=1.854968270203899e-21:evalue_max=3.95e-19:evalue_min=5.24e-88:evalue_std=2.7064920065887727e-20:evalue_sum=3.951082415534305e-19:gapopen_avg=0.2112676056338028:gapopen_max=3.0:gapopen_min=0.0:gapopen_std=0.5116241146126737:gapopen_sum=45.0:gtdb_class_counter=c__Gammaproteobacteria--18:gtdb_domain_counter=d__Bacteria--18:gtdb_family_counter=f__Burkholderiaceae--18:gtdb_genus_counter=g__Albitalea--10||g__Ideonella--1||g__Pseudorivibacter--2||g__Rhizobacter--1||g__Roseateles--1||g__Rubrivivax--1||g__VBDL01--2:gtdb_order_counter=o__Burkholderiales--18:gtdb_phylum_counter=p__Proteobacteria--18:gtdb_species_counter=s__Albitalea sp005882155--5||s__Albitalea terrae--5||s__Ideonella dechloratans--1||s__Pseudorivibacter rhizosphaerae--2||s__Rhizobacter sp001425785--1||s__Roseateles sp900109745--1||s__Rubrivivax sp018971105--1||s__VBDL01 sp005884255--1||s__VBDL01 sp014873965--1:heptad_counter=MCP-36H--286:lbd_counter=:lca_tree=f__Burkholderiaceae:length_avg=123.71830985915493:length_max=175.0:length_min=42.0:length_std=28.769997031724234:length_sum=26352.0:mismatch_avg=11.915492957746478:mismatch_max=34.0:mismatch_min=1.0:mismatch_std=6.672415361813395:mismatch_sum=2538.0:name=N1106592:qcovhsp_avg=99.46525821596244:qcovhsp_max=100.0:qcovhsp_min=95.1:qcovhsp_std=1.0347338341517163:qcovhsp_sum=21186.1:qend_avg=123.80281690140845:qend_max=168.0:qend_min=42.0:qend_std=28.657025078805027:qend_sum=26370.0:qstart_avg=1.2488262910798122:qstart_max=6.0:qstart_min=1.0:qstart_std=0.7197097376549313:qstart_sum=266.0:ref_name_counter=GB_GCA_005882155.1_protein.faa_VBCQ01000306.1_2@PF00015_full_PFAM.443.631--23||GB_GCA_007994965.1_protein.faa_VOPW01000001.1_1010@PF00015_full_PFAM.277.449--1||GB_GCA_011390835.1_protein.faa_JAABRQ010000066.1_2@PF00015_full_PFAM.312.483--12||GB_GCA_011391495.1_protein.faa_JAABQK010000024.1_33@PF00015_full_PFAM.1.118--2||GB_GCA_011772445.1_protein.faa_WVZN01000013.1_1@PF00015_full_PFAM.317.476--1||GB_GCA_014379885.1_protein.faa_JACMKW010000627.1_3@PF00015_full_PFAM.324.405--1||GB_GCA_014859905.1_protein.faa_JACZKT010000299.1_15@PF00015_full_PFAM.315.498--23||GB_GCA_016706565.1_protein.faa_JADJJI010000001.1_400@PF00015_full_PFAM.287.427--1||RS_GCF_000799605.1_protein.faa_NZ_JUGZ01000066.1_1@PF00015_full_PFAM.317.416--6||RS_GCF_000799605.1_protein.faa_NZ_JUGZ01000068.1_2@PF00015_full_PFAM.442.517--9||RS_GCF_000800095.1_protein.faa_NZ_JUHA01000040.1_25@PF00015_full_PFAM.314.502--41||RS_GCF_001424425.1_protein.faa_NZ_LMPT01000021.1_3@PF00015_full_PFAM.10.82--1||RS_GCF_001425785.1_protein.faa_NZ_LMDI01000075.1_1@PF00015_full_PFAM.1.103--2||RS_GCF_003574675.1_protein.faa_NZ_QOAZ01000075.1_1@PF00015_full_PFAM.274.442--2||RS_GCF_003591035.1_protein.faa_NZ_QYUO01000002.1_377@PF00015_full_PFAM.312.504--1||RS_GCF_003852895.1_protein.faa_NZ_QUSW01000002.1_710@PF00015_full_PFAM.315.502--1||RS_GCF_003852895.1_protein.faa_NZ_QUSW01000002.1_713@PF00015_full_PFAM.325.513--10||RS_GCF_003852895.1_protein.faa_NZ_QUSW01000002.1_717@PF00015_full_PFAM.312.501--1||RS_GCF_012275445.1_protein.faa_NZ_JAAZQK010000002.1_475@PF00015_full_PFAM.319.508--1||RS_GCF_012932665.1_protein.faa_NZ_JABBHK010000016.1_12@PF00015_full_PFAM.315.502--70||RS_GCF_012932665.1_protein.faa_NZ_JABBHK010000016.1_17@PF00015_full_PFAM.321.512--3||RS_GCF_015624425.1_protein.faa_NZ_CP049919.1_1802@PF00015_full_PFAM.253.510--1:scovhsp_avg=70.37887323943663:scovhsp_max=89.4:scovhsp_min=50.0:scovhsp_std=11.14479211009574:scovhsp_sum=14990.7:send_avg=144.16901408450704:send_max=234.0:send_min=70.0:send_std=29.92221957046946:send_sum=30708.0:sstart_avg=21.586854460093896:sstart_max=95.0:sstart_min=1.0:sstart_std=18.48145975515864:sstart_sum=4598.0])0.906:0.0175021[&&NHX:Sample_counter=rhizpot1--6||rhizpot3--7||rhiztom1--144||rhiztom2--52||rhiztom3--61:Type_counter=GTDB--18||capture--270:besthit_avg=90.07534883720932:besthit_max=97.9:besthit_min=63.8:besthit_std=6.139240778061649:besthit_sum=19366.200000000004:bitscore_avg=186.3446511627907:bitscore_max=256.0:bitscore_min=73.6:bitscore_std=42.9466312665394:bitscore_sum=40064.100000000006:capture_class_counter=c__Actinomycetia--2||c__Alphaproteobacteria--20||c__Bacilli--1||c__Bacteroidia--1||c__Bdellovibrionia--1||c__Clostridia--3||c__Desulfuromonadia--4||c__Gammaproteobacteria--230||c__Spirochaetia--4||c__Thermoleophilia--1||c__UBA1135--1||c__UBA727--1||c__Verrucomicrobiae--1:capture_domain_counter=d__Bacteria--270:capture_family_counter=f__Acetobacteraceae--1||f__Bdellovibrionaceae--1||f__Beijerinckiaceae--1||f__Burkholderiaceae--190||f__Caulobacteraceae--1||f__Enterobacteriaceae--3||f__Halomonadaceae--4||f__Kineococcaceae--1||f__Lachnospiraceae--2||f__Magnetospirillaceae--2||f__Natronospirillaceae--1||f__Nocardioidaceae--1||f__Opitutaceae--1||f__Oscillospiraceae--1||f__Paenibacillaceae--1||f__Porticoccaceae--1||f__Rhizobiaceae--7||f__Rhodanobacteraceae--2||f__Rhodobacteraceae--3||f__SLND01--1||f__Salinisphaeraceae--1||f__Solirubrobacteraceae--1||f__Sphingomonadaceae--4||f__Thiobacillaceae--21||f__Treponemataceae--1||f__Trichloromonadaceae--4||f__UBA12059--3||f__UBA2386--1||f__UBA3824--1||f__UBA5518--2||f__Usitatibacteraceae--1||f__VGSZ01--1||f__Xanthobacteraceae--1||f__Xanthomonadaceae--3:capture_genus_counter=g__Achromobacter--1||g__Acidovorax--1||g__Acidovorax_A--3||g__Alicycliphilus--2||g__Aminobacter--6||g__Aquabacterium--2||g__Aquabacterium_A--1||g__Aquabacterium_B--1||g__Bdellovibrio--1||g__Bosea--1||g__Burkholderia--1||g__Caballeronia--1||g__Caulobacter--1||g__Citrobacter_A--1||g__Cupriavidus--1||g__DT-108--1||g__Dyella_A--2||g__Dysosmobacter--1||g__Erwinia--1||g__GCA-2684655--1||g__Halomonas--4||g__Hydrogenophaga--8||g__Hylemonella--30||g__Ideonella--1||g__Ideonella_A--4||g__JAEUMZ01--1||g__Janthinobacterium--2||g__Kineococcus--1||g__Lysobacter--1||g__MD308--1||g__Massilia--76||g__Nocardioides--1||g__Noviherbaspirillum--2||g__Opi-474--1||g__PFJX01--6||g__Pantoea--1||g__Patulibacter--1||g__Piscinibacter--1||g__Porticoccus--1||g__Pseudolabrys--1||g__Ramlibacter--3||g__Rhizobacter--2||g__Rhizobium--1||g__Rhizorhabdus--2||g__Rhodoferax--3||g__Roseomonas_C--1||g__Roseovarius--3||g__Rubrivivax--7||g__SLND01--1||g__Saccharibacillus--1||g__Salinisphaera--1||g__Sphaerotilus--7||g__Sphingobium--1||g__Stenotrophomonas--1||g__Telmatospirillum--2||g__Thiobacillus--15||g__Treponema_D--1||g__Trichloromonas--4||g__UBA3402--1||g__UBA3824--1||g__UBA5200--3||g__UBA5518--2||g__VGSZ01--1||g__Variovorax--1||g__XMGL2--1||g__Xanthomonas_A--1||g__Zhizhongheella--29:capture_order_counter=o__Acetobacterales--1||o__Actinomycetales--1||o__Bacteroidales--1||o__Bdellovibrionales--1||o__Burkholderiales--212||o__Caulobacterales--1||o__Desulfuromonadales--4||o__Enterobacterales--3||o__Lachnospirales--2||o__Nevskiales--1||o__Opitutales--1||o__Oscillospirales--1||o__Paenibacillales--1||o__Propionibacteriales--1||o__Pseudomonadales--8||o__Rhizobiales--9||o__Rhodobacterales--3||o__Rhodospirillales--2||o__SLND01--1||o__Solirubrobacterales--1||o__Sphingomonadales--4||o__Treponematales--4||o__UBA2386--1||o__UBA727--1||o__Xanthomonadales--5:capture_phylum_counter=p__Actinobacteriota--3||p__Bacteroidota--1||p__Bdellovibrionota--1||p__Desulfobacterota--4||p__Firmicutes--1||p__Firmicutes_A--3||p__Myxococcota--1||p__Planctomycetota--1||p__Proteobacteria--250||p__Spirochaetota--4||p__Verrucomicrobiota--1:capture_species_counter=s__Achromobacter dolens--1||s__Acidovorax sp001464865--1||s__Acidovorax_A konjaci--1||s__Acidovorax_A sp002397315--2||s__Alicycliphilus sp018240995--2||s__Aminobacter aminovorans--6||s__Aquabacterium sp002339015--2||s__Aquabacterium_A sp016213205--1||s__Aquabacterium_B tepidiphilum--1||s__Bdellovibrio bacteriovorus_C--1||s__Bosea sp900185715--1||s__Burkholderia sp001522585--1||s__Caballeronia sp018408855--1||s__Caulobacter zeae--1||s__Citrobacter_A farmeri--1||s__Cupriavidus sp013361545--1||s__DT-108 sp013214075--1||s__Dyella_A sp018970895--2||s__Dysosmobacter sp017527365--1||s__Erwinia rhapontici--1||s__GCA-2684655 sp011051855--1||s__Halomonas heilongjiangensis--1||s__Halomonas sp010994375--1||s__Halomonas urumqiensis--2||s__Hydrogenophaga sp006227825--3||s__Hydrogenophaga sp018335615--4||s__Hydrogenophaga taeniospiralis--1||s__Hylemonella gracilis--30||s__Ideonella sp002255925--1||s__Ideonella_A sakaiensis--4||s__JAEUMZ01 sp016790765--1||s__Janthinobacterium sp002797895--1||s__Janthinobacterium sp014379395--1||s__Kineococcus rhizosphaerae--1||s__Lysobacter sp000426005--1||s__MD308 sp000403475--1||s__Massilia aurea_A--3||s__Massilia sp002354135--5||s__Massilia sp002428015--1||s__Massilia sp003520365--2||s__Massilia sp012849555--1||s__Massilia sp014171595--63||s__Massilia sp015277795--1||s__Nocardioides rubriscoriae--1||s__Noviherbaspirillum autotrophicum--2||s__Opi-474 sp903830425--1||s__PFJX01 sp903918705--6||s__Pantoea sp002359495--1||s__Patulibacter americanus--1||s__Piscinibacter sp017795745--1||s__Porticoccus sp006227015--1||s__Pseudolabrys sp001464835--1||s__Ramlibacter sp004144865--1||s__Ramlibacter sp013697775--2||s__Rhizobacter sp000799605--1||s__Rhizobacter sp900142965--1||s__Rhizobium grahamii_A--1||s__Rhizorhabdus sp001428605--2||s__Rhodoferax sp002390825--1||s__Rhodoferax sp012927445--2||s__Roseomonas_C hellenica--1||s__Roseovarius sp002166865--3||s__Rubrivivax sp001295865--1||s__Rubrivivax sp001295905--4||s__Rubrivivax sp016716535--2||s__SLND01 sp007133205--1||s__Saccharibacillus brassicae--1||s__Salinisphaera sp002729955--1||s__Sphaerotilus hippei--7||s__Sphingobium jiangsuense--1||s__Stenotrophomonas maltophilia_AV--1||s__Telmatospirillum sp015654615--2||s__Thiobacillus sp016195805--14||s__Thiobacillus sp018780025--1||s__Treponema_D berlinense--1||s__Trichloromonas sp002423365--4||s__UBA3402 sp910585645--1||s__UBA3824 sp017645985--1||s__UBA5200 sp002412825--3||s__UBA5518 sp903938575--2||s__VGSZ01 sp016874845--1||s__Variovorax sp003984645--1||s__XMGL2 sp018863195--1||s__Xanthomonas_A sontii--1||s__Zhizhongheella caldifontis--29:evalue_avg=1.8377127514113048e-21:evalue_max=3.95e-19:evalue_min=5.24e-88:evalue_std=2.693874292059259e-20:evalue_sum=3.9510824155343054e-19:gapopen_avg=0.20930232558139536:gapopen_max=3.0:gapopen_min=0.0:gapopen_std=0.5096333451510934:gapopen_sum=45.0:gtdb_class_counter=c__Gammaproteobacteria--18:gtdb_domain_counter=d__Bacteria--18:gtdb_family_counter=f__Burkholderiaceae--18:gtdb_genus_counter=g__Albitalea--10||g__Ideonella--1||g__Pseudorivibacter--2||g__Rhizobacter--1||g__Roseateles--1||g__Rubrivivax--1||g__VBDL01--2:gtdb_order_counter=o__Burkholderiales--18:gtdb_phylum_counter=p__Proteobacteria--18:gtdb_species_counter=s__Albitalea sp005882155--5||s__Albitalea terrae--5||s__Ideonella dechloratans--1||s__Pseudorivibacter rhizosphaerae--2||s__Rhizobacter sp001425785--1||s__Roseateles sp900109745--1||s__Rubrivivax sp018971105--1||s__VBDL01 sp005884255--1||s__VBDL01 sp014873965--1:heptad_counter=MCP-36H--288:lbd_counter=:lca_tree=f__Burkholderiaceae:length_avg=124.01860465116279:length_max=175.0:length_min=42.0:length_std=28.803225869228783:length_sum=26664.0:mismatch_avg=11.930232558139535:mismatch_max=34.0:mismatch_min=1.0:mismatch_std=6.643088421618343:mismatch_sum=2565.0:name=N1106593:qcovhsp_avg=99.47023255813953:qcovhsp_max=100.0:qcovhsp_min=95.1:qcovhsp_std=1.0311718412683375:qcovhsp_sum=21386.1:qend_avg=124.10232558139535:qend_max=168.0:qend_min=42.0:qend_std=28.690562194777222:qend_sum=26682.0:qstart_avg=1.2465116279069768:qstart_max=6.0:qstart_min=1.0:qstart_std=0.7167387319734361:qstart_sum=268.0:ref_name_counter=GB_GCA_005882155.1_protein.faa_VBCQ01000306.1_2@PF00015_full_PFAM.443.631--23||GB_GCA_007994965.1_protein.faa_VOPW01000001.1_1010@PF00015_full_PFAM.277.449--1||GB_GCA_011390835.1_protein.faa_JAABRQ010000066.1_2@PF00015_full_PFAM.312.483--12||GB_GCA_011391495.1_protein.faa_JAABQK010000024.1_33@PF00015_full_PFAM.1.118--2||GB_GCA_011772445.1_protein.faa_WVZN01000013.1_1@PF00015_full_PFAM.317.476--1||GB_GCA_014379885.1_protein.faa_JACMKW010000627.1_3@PF00015_full_PFAM.324.405--1||GB_GCA_014859905.1_protein.faa_JACZKT010000299.1_15@PF00015_full_PFAM.315.498--23||GB_GCA_016706565.1_protein.faa_JADJJI010000001.1_400@PF00015_full_PFAM.287.427--1||RS_GCF_000799605.1_protein.faa_NZ_JUGZ01000066.1_1@PF00015_full_PFAM.317.416--6||RS_GCF_000799605.1_protein.faa_NZ_JUGZ01000068.1_2@PF00015_full_PFAM.442.517--9||RS_GCF_000800095.1_protein.faa_NZ_JUHA01000040.1_25@PF00015_full_PFAM.314.502--41||RS_GCF_001424425.1_protein.faa_NZ_LMPT01000021.1_3@PF00015_full_PFAM.10.82--1||RS_GCF_001425785.1_protein.faa_NZ_LMDI01000075.1_1@PF00015_full_PFAM.1.103--2||RS_GCF_003574675.1_protein.faa_NZ_QOAZ01000075.1_1@PF00015_full_PFAM.274.442--2||RS_GCF_003591035.1_protein.faa_NZ_QYUO01000002.1_377@PF00015_full_PFAM.312.504--1||RS_GCF_003852895.1_protein.faa_NZ_QUSW01000002.1_710@PF00015_full_PFAM.315.502--1||RS_GCF_003852895.1_protein.faa_NZ_QUSW01000002.1_713@PF00015_full_PFAM.325.513--10||RS_GCF_003852895.1_protein.faa_NZ_QUSW01000002.1_717@PF00015_full_PFAM.312.501--1||RS_GCF_012275445.1_protein.faa_NZ_JAAZQK010000002.1_475@PF00015_full_PFAM.319.508--1||RS_GCF_012275445.1_protein.faa_NZ_JAAZQK010000002.1_479@PF00015_full_PFAM.321.514--2||RS_GCF_012932665.1_protein.faa_NZ_JABBHK010000016.1_12@PF00015_full_PFAM.315.502--70||RS_GCF_012932665.1_protein.faa_NZ_JABBHK010000016.1_17@PF00015_full_PFAM.321.512--3||RS_GCF_015624425.1_protein.faa_NZ_CP049919.1_1802@PF00015_full_PFAM.253.510--1:scovhsp_avg=70.47581395348837:scovhsp_max=89.4:scovhsp_min=50.0:scovhsp_std=11.13782270215612:scovhsp_sum=15152.3:send_avg=144.36279069767443:send_max=234.0:send_min=70.0:send_std=29.849443264551038:send_sum=31038.0:sstart_avg=21.47906976744186:sstart_max=95.0:sstart_min=1.0:sstart_std=18.42865198770368:sstart_sum=4618.0],(GB_GCA_903830565.1_protein.faa_CAIKUF010000281.1_29@PF00015_full_PFAM.322.509:0.05549[&&NHX:Type=GTDB:gtdb_class=c__Gammaproteobacteria:gtdb_domain=d__Bacteria:gtdb_family=f__Burkholderiaceae:gtdb_genus=g__CAIKUF01:gtdb_order=o__Burkholderiales:gtdb_phylum=p__Proteobacteria:gtdb_species=s__CAIKUF01 sp903830565:heptad=MCP-36H:species=d__Bacteria_p__Proteobacteria_c__Gammaproteobacteria_o__Burkholderiales_f__Burkholderiaceae_g__CAIKUF01_s__CAIKUF01 sp903830565],(9411c272-d217-5ee0-b825-f86603f6543e_5@MCPsignal.117.273:0.0581972[&&NHX:Sample=rhizpot1:Type=capture:besthit=89.1:bitscore=247.0:capture_class=c__Gammaproteobacteria:capture_domain=d__Bacteria:capture_family=f__Burkholderiaceae:capture_genus=g__Paraburkholderia:capture_order=o__Burkholderiales:capture_phylum=p__Proteobacteria:capture_species=s__Paraburkholderia sp000178415:evalue=1.67e-84:gapopen=0.0:heptad=MCP-36H:length=156.0:mismatch=17.0:qcovhsp=100.0:qend=156.0:qstart=1.0:ref_name=RS_GCF_000800095.1_protein.faa_NZ_JUHA01000040.1_25@PF00015_full_PFAM.314.502:scovhsp=83.0:send=166.0:sstart=11.0],(4a63314e-52d5-4940-b0c6-25dc5c65c11b_3@MCPsignal.231.296:5e-09[&&NHX:Sample=rhizpot1:Type=capture:besthit=90.8:bitscore=105.0:capture_class=c__Gammaproteobacteria:capture_domain=d__Bacteria:capture_family=f__Casimicrobiaceae:capture_genus=g__CAIWHR01:capture_order=o__Burkholderiales:capture_phylum=p__Proteobacteria:capture_species=s__CAIWHR01 sp903912485:evalue=2.81e-31:gapopen=0.0:heptad=MCP-36H:length=65.0:mismatch=6.0:qcovhsp=100.0:qend=65.0:qstart=1.0:ref_name=RS_GCF_000799605.1_protein.faa_NZ_JUGZ01000068.1_2@PF00015_full_PFAM.442.517:scovhsp=86.7:send=75.0:sstart=11.0],23d4f0ef-c104-476d-8661-21aa2e4eb17b_5@MCPsignal.97.253:0.0231287[&&NHX:Sample=rhizpot2:Type=capture:besthit=89.1:bitscore=247.0:capture_class=c__Gammaproteobacteria:capture_domain=d__Bacteria:capture_family=f__Burkholderiaceae:capture_genus=g__Hylemonella:capture_order=o__Burkholderiales:capture_phylum=p__Proteobacteria:capture_species=s__Hylemonella gracilis:evalue=1.84e-84:gapopen=0.0:heptad=MCP-36H:length=156.0:mismatch=17.0:qcovhsp=100.0:qend=156.0:qstart=1.0:ref_name=RS_GCF_012932665.1_protein.faa_NZ_JABBHK010000016.1_17@PF00015_full_PFAM.321.512:scovhsp=81.7:send=165.0:sstart=10.0])0.966:0.0605657[&&NHX:Sample_counter=rhizpot1--1||rhizpot2--1:Type_counter=capture--2:besthit_avg=89.94999999999999:besthit_max=90.8:besthit_min=89.1:besthit_std=1.2020815280171329:besthit_sum=179.89999999999998:bitscore_avg=176.0:bitscore_max=247.0:bitscore_min=105.0:bitscore_std=100.40916292848975:bitscore_sum=352.0:capture_class_counter=c__Gammaproteobacteria--2:capture_domain_counter=d__Bacteria--2:capture_family_counter=f__Burkholderiaceae--1||f__Casimicrobiaceae--1:capture_genus_counter=g__CAIWHR01--1||g__Hylemonella--1:capture_order_counter=o__Burkholderiales--2:capture_phylum_counter=p__Proteobacteria--2:capture_species_counter=s__CAIWHR01 sp903912485--1||s__Hylemonella gracilis--1:evalue_avg=1.405e-31:evalue_max=2.81e-31:evalue_min=1.84e-84:evalue_std=1.9869700551341985e-31:evalue_sum=2.81e-31:gapopen_avg=0.0:gapopen_max=0.0:gapopen_min=0.0:gapopen_std=0.0:gapopen_sum=0.0:gtdb_class_counter=:gtdb_domain_counter=:gtdb_family_counter=:gtdb_genus_counter=:gtdb_order_counter=:gtdb_phylum_counter=:gtdb_species_counter=:heptad_counter=MCP-36H--2:lbd_counter=:length_avg=110.5:length_max=156.0:length_min=65.0:length_std=64.34671708797582:length_sum=221.0:mismatch_avg=11.5:mismatch_max=17.0:mismatch_min=6.0:mismatch_std=7.7781745930520225:mismatch_sum=23.0:name=N1106598:qcovhsp_avg=100.0:qcovhsp_max=100.0:qcovhsp_min=100.0:qcovhsp_std=0.0:qcovhsp_sum=200.0:qend_avg=110.5:qend_max=156.0:qend_min=65.0:qend_std=64.34671708797582:qend_sum=221.0:qstart_avg=1.0:qstart_max=1.0:qstart_min=1.0:qstart_std=0.0:qstart_sum=2.0:ref_name_counter=RS_GCF_000799605.1_protein.faa_NZ_JUGZ01000068.1_2@PF00015_full_PFAM.442.517--1||RS_GCF_012932665.1_protein.faa_NZ_JABBHK010000016.1_17@PF00015_full_PFAM.321.512--1:scovhsp_avg=84.2:scovhsp_max=86.7:scovhsp_min=81.7:scovhsp_std=3.5355339059327378:scovhsp_sum=168.4:send_avg=120.0:send_max=165.0:send_min=75.0:send_std=63.63961030678928:send_sum=240.0:sstart_avg=10.5:sstart_max=11.0:sstart_min=10.0:sstart_std=0.7071067811865476:sstart_sum=21.0])0.482:0.00835805[&&NHX:Sample_counter=rhizpot1--2||rhizpot2--1:Type_counter=capture--3:besthit_avg=89.66666666666667:besthit_max=90.8:besthit_min=89.1:besthit_std=0.9814954576223655:besthit_sum=269.0:bitscore_avg=199.66666666666666:bitscore_max=247.0:bitscore_min=105.0:bitscore_std=81.98373822492685:bitscore_sum=599.0:capture_class_counter=c__Gammaproteobacteria--3:capture_domain_counter=d__Bacteria--3:capture_family_counter=f__Burkholderiaceae--2||f__Casimicrobiaceae--1:capture_genus_counter=g__CAIWHR01--1||g__Hylemonella--1||g__Paraburkholderia--1:capture_order_counter=o__Burkholderiales--3:capture_phylum_counter=p__Proteobacteria--3:capture_species_counter=s__CAIWHR01 sp903912485--1||s__Hylemonella gracilis--1||s__Paraburkholderia sp000178415--1:evalue_avg=9.366666666666667e-32:evalue_max=2.81e-31:evalue_min=1.67e-84:evalue_std=1.6223542564228485e-31:evalue_sum=2.81e-31:gapopen_avg=0.0:gapopen_max=0.0:gapopen_min=0.0:gapopen_std=0.0:gapopen_sum=0.0:gtdb_class_counter=:gtdb_domain_counter=:gtdb_family_counter=:gtdb_genus_counter=:gtdb_order_counter=:gtdb_phylum_counter=:gtdb_species_counter=:heptad_counter=MCP-36H--3:lbd_counter=:length_avg=125.66666666666667:length_max=156.0:length_min=65.0:length_std=52.53887449625594:length_sum=377.0:mismatch_avg=13.333333333333334:mismatch_max=17.0:mismatch_min=6.0:mismatch_std=6.3508529610858835:mismatch_sum=40.0:name=N1106599:qcovhsp_avg=100.0:qcovhsp_max=100.0:qcovhsp_min=100.0:qcovhsp_std=0.0:qcovhsp_sum=300.0:qend_avg=125.66666666666667:qend_max=156.0:qend_min=65.0:qend_std=52.53887449625594:qend_sum=377.0:qstart_avg=1.0:qstart_max=1.0:qstart_min=1.0:qstart_std=0.0:qstart_sum=3.0:ref_name_counter=RS_GCF_000799605.1_protein.faa_NZ_JUGZ01000068.1_2@PF00015_full_PFAM.442.517--1||RS_GCF_000800095.1_protein.faa_NZ_JUHA01000040.1_25@PF00015_full_PFAM.314.502--1||RS_GCF_012932665.1_protein.faa_NZ_JABBHK010000016.1_17@PF00015_full_PFAM.321.512--1:scovhsp_avg=83.8:scovhsp_max=86.7:scovhsp_min=81.7:scovhsp_std=2.5942243542145698:scovhsp_sum=251.39999999999998:send_avg=135.33333333333334:send_max=166.0:send_min=75.0:send_std=52.2525916422653:send_sum=406.0:sstart_avg=10.666666666666666:sstart_max=11.0:sstart_min=10.0:sstart_std=0.5773502691896257:sstart_sum=32.0])0.747:0.00863402[&&NHX:Sample_counter=rhizpot1--2||rhizpot2--1:Type_counter=GTDB--1||capture--3:besthit_avg=89.66666666666667:besthit_max=90.8:besthit_min=89.1:besthit_std=0.9814954576223655:besthit_sum=269.0:bitscore_avg=199.66666666666666:bitscore_max=247.0:bitscore_min=105.0:bitscore_std=81.98373822492685:bitscore_sum=599.0:capture_class_counter=c__Gammaproteobacteria--3:capture_domain_counter=d__Bacteria--3:capture_family_counter=f__Burkholderiaceae--2||f__Casimicrobiaceae--1:capture_genus_counter=g__CAIWHR01--1||g__Hylemonella--1||g__Paraburkholderia--1:capture_order_counter=o__Burkholderiales--3:capture_phylum_counter=p__Proteobacteria--3:capture_species_counter=s__CAIWHR01 sp903912485--1||s__Hylemonella gracilis--1||s__Paraburkholderia sp000178415--1:evalue_avg=9.366666666666667e-32:evalue_max=2.81e-31:evalue_min=1.67e-84:evalue_std=1.6223542564228485e-31:evalue_sum=2.81e-31:gapopen_avg=0.0:gapopen_max=0.0:gapopen_min=0.0:gapopen_std=0.0:gapopen_sum=0.0:gtdb_class_counter=c__Gammaproteobacteria--1:gtdb_domain_counter=d__Bacteria--1:gtdb_family_counter=f__Burkholderiaceae--1:gtdb_genus_counter=g__CAIKUF01--1:gtdb_order_counter=o__Burkholderiales--1:gtdb_phylum_counter=p__Proteobacteria--1:gtdb_species_counter=s__CAIKUF01 sp903830565--1:heptad_counter=MCP-36H--4:lbd_counter=:lca_tree=s__CAIKUF01 sp903830565:length_avg=125.66666666666667:length_max=156.0:length_min=65.0:length_std=52.53887449625594:length_sum=377.0:mismatch_avg=13.333333333333334:mismatch_max=17.0:mismatch_min=6.0:mismatch_std=6.3508529610858835:mismatch_sum=40.0:name=N1106600:qcovhsp_avg=100.0:qcovhsp_max=100.0:qcovhsp_min=100.0:qcovhsp_std=0.0:qcovhsp_sum=300.0:qend_avg=125.66666666666667:qend_max=156.0:qend_min=65.0:qend_std=52.53887449625594:qend_sum=377.0:qstart_avg=1.0:qstart_max=1.0:qstart_min=1.0:qstart_std=0.0:qstart_sum=3.0:ref_name_counter=RS_GCF_000799605.1_protein.faa_NZ_JUGZ01000068.1_2@PF00015_full_PFAM.442.517--1||RS_GCF_000800095.1_protein.faa_NZ_JUHA01000040.1_25@PF00015_full_PFAM.314.502--1||RS_GCF_012932665.1_protein.faa_NZ_JABBHK010000016.1_17@PF00015_full_PFAM.321.512--1:scovhsp_avg=83.8:scovhsp_max=86.7:scovhsp_min=81.7:scovhsp_std=2.5942243542145698:scovhsp_sum=251.4:send_avg=135.33333333333334:send_max=166.0:send_min=75.0:send_std=52.252591642265294:send_sum=406.0:sstart_avg=10.666666666666666:sstart_max=11.0:sstart_min=10.0:sstart_std=0.5773502691896257:sstart_sum=32.0])0.372:0.017517[&&NHX:Sample_counter=rhizpot1--8||rhizpot2--1||rhizpot3--7||rhiztom1--144||rhiztom2--52||rhiztom3--61:Type_counter=GTDB--19||capture--273:besthit_avg=90.06972477064218:besthit_max=97.9:besthit_min=63.8:besthit_std=6.097570787547544:besthit_sum=19635.199999999997:bitscore_avg=186.52798165137617:bitscore_max=256.0:bitscore_min=73.6:bitscore_std=43.3967963369766:bitscore_sum=40663.100000000006:capture_class_counter=c__Actinomycetia--2||c__Alphaproteobacteria--20||c__Bacilli--1||c__Bacteroidia--1||c__Bdellovibrionia--1||c__Clostridia--3||c__Desulfuromonadia--4||c__Gammaproteobacteria--233||c__Spirochaetia--4||c__Thermoleophilia--1||c__UBA1135--1||c__UBA727--1||c__Verrucomicrobiae--1:capture_domain_counter=d__Bacteria--273:capture_family_counter=f__Acetobacteraceae--1||f__Bdellovibrionaceae--1||f__Beijerinckiaceae--1||f__Burkholderiaceae--192||f__Casimicrobiaceae--1||f__Caulobacteraceae--1||f__Enterobacteriaceae--3||f__Halomonadaceae--4||f__Kineococcaceae--1||f__Lachnospiraceae--2||f__Magnetospirillaceae--2||f__Natronospirillaceae--1||f__Nocardioidaceae--1||f__Opitutaceae--1||f__Oscillospiraceae--1||f__Paenibacillaceae--1||f__Porticoccaceae--1||f__Rhizobiaceae--7||f__Rhodanobacteraceae--2||f__Rhodobacteraceae--3||f__SLND01--1||f__Salinisphaeraceae--1||f__Solirubrobacteraceae--1||f__Sphingomonadaceae--4||f__Thiobacillaceae--21||f__Treponemataceae--1||f__Trichloromonadaceae--4||f__UBA12059--3||f__UBA2386--1||f__UBA3824--1||f__UBA5518--2||f__Usitatibacteraceae--1||f__VGSZ01--1||f__Xanthobacteraceae--1||f__Xanthomonadaceae--3:capture_genus_counter=g__Achromobacter--1||g__Acidovorax--1||g__Acidovorax_A--3||g__Alicycliphilus--2||g__Aminobacter--6||g__Aquabacterium--2||g__Aquabacterium_A--1||g__Aquabacterium_B--1||g__Bdellovibrio--1||g__Bosea--1||g__Burkholderia--1||g__CAIWHR01--1||g__Caballeronia--1||g__Caulobacter--1||g__Citrobacter_A--1||g__Cupriavidus--1||g__DT-108--1||g__Dyella_A--2||g__Dysosmobacter--1||g__Erwinia--1||g__GCA-2684655--1||g__Halomonas--4||g__Hydrogenophaga--8||g__Hylemonella--31||g__Ideonella--1||g__Ideonella_A--4||g__JAEUMZ01--1||g__Janthinobacterium--2||g__Kineococcus--1||g__Lysobacter--1||g__MD308--1||g__Massilia--76||g__Nocardioides--1||g__Noviherbaspirillum--2||g__Opi-474--1||g__PFJX01--6||g__Pantoea--1||g__Paraburkholderia--1||g__Patulibacter--1||g__Piscinibacter--1||g__Porticoccus--1||g__Pseudolabrys--1||g__Ramlibacter--3||g__Rhizobacter--2||g__Rhizobium--1||g__Rhizorhabdus--2||g__Rhodoferax--3||g__Roseomonas_C--1||g__Roseovarius--3||g__Rubrivivax--7||g__SLND01--1||g__Saccharibacillus--1||g__Salinisphaera--1||g__Sphaerotilus--7||g__Sphingobium--1||g__Stenotrophomonas--1||g__Telmatospirillum--2||g__Thiobacillus--15||g__Treponema_D--1||g__Trichloromonas--4||g__UBA3402--1||g__UBA3824--1||g__UBA5200--3||g__UBA5518--2||g__VGSZ01--1||g__Variovorax--1||g__XMGL2--1||g__Xanthomonas_A--1||g__Zhizhongheella--29:capture_order_counter=o__Acetobacterales--1||o__Actinomycetales--1||o__Bacteroidales--1||o__Bdellovibrionales--1||o__Burkholderiales--215||o__Caulobacterales--1||o__Desulfuromonadales--4||o__Enterobacterales--3||o__Lachnospirales--2||o__Nevskiales--1||o__Opitutales--1||o__Oscillospirales--1||o__Paenibacillales--1||o__Propionibacteriales--1||o__Pseudomonadales--8||o__Rhizobiales--9||o__Rhodobacterales--3||o__Rhodospirillales--2||o__SLND01--1||o__Solirubrobacterales--1||o__Sphingomonadales--4||o__Treponematales--4||o__UBA2386--1||o__UBA727--1||o__Xanthomonadales--5:capture_phylum_counter=p__Actinobacteriota--3||p__Bacteroidota--1||p__Bdellovibrionota--1||p__Desulfobacterota--4||p__Firmicutes--1||p__Firmicutes_A--3||p__Myxococcota--1||p__Planctomycetota--1||p__Proteobacteria--253||p__Spirochaetota--4||p__Verrucomicrobiota--1:capture_species_counter=s__Achromobacter dolens--1||s__Acidovorax sp001464865--1||s__Acidovorax_A konjaci--1||s__Acidovorax_A sp002397315--2||s__Alicycliphilus sp018240995--2||s__Aminobacter aminovorans--6||s__Aquabacterium sp002339015--2||s__Aquabacterium_A sp016213205--1||s__Aquabacterium_B tepidiphilum--1||s__Bdellovibrio bacteriovorus_C--1||s__Bosea sp900185715--1||s__Burkholderia sp001522585--1||s__CAIWHR01 sp903912485--1||s__Caballeronia sp018408855--1||s__Caulobacter zeae--1||s__Citrobacter_A farmeri--1||s__Cupriavidus sp013361545--1||s__DT-108 sp013214075--1||s__Dyella_A sp018970895--2||s__Dysosmobacter sp017527365--1||s__Erwinia rhapontici--1||s__GCA-2684655 sp011051855--1||s__Halomonas heilongjiangensis--1||s__Halomonas sp010994375--1||s__Halomonas urumqiensis--2||s__Hydrogenophaga sp006227825--3||s__Hydrogenophaga sp018335615--4||s__Hydrogenophaga taeniospiralis--1||s__Hylemonella gracilis--31||s__Ideonella sp002255925--1||s__Ideonella_A sakaiensis--4||s__JAEUMZ01 sp016790765--1||s__Janthinobacterium sp002797895--1||s__Janthinobacterium sp014379395--1||s__Kineococcus rhizosphaerae--1||s__Lysobacter sp000426005--1||s__MD308 sp000403475--1||s__Massilia aurea_A--3||s__Massilia sp002354135--5||s__Massilia sp002428015--1||s__Massilia sp003520365--2||s__Massilia sp012849555--1||s__Massilia sp014171595--63||s__Massilia sp015277795--1||s__Nocardioides rubriscoriae--1||s__Noviherbaspirillum autotrophicum--2||s__Opi-474 sp903830425--1||s__PFJX01 sp903918705--6||s__Pantoea sp002359495--1||s__Paraburkholderia sp000178415--1||s__Patulibacter americanus--1||s__Piscinibacter sp017795745--1||s__Porticoccus sp006227015--1||s__Pseudolabrys sp001464835--1||s__Ramlibacter sp004144865--1||s__Ramlibacter sp013697775--2||s__Rhizobacter sp000799605--1||s__Rhizobacter sp900142965--1||s__Rhizobium grahamii_A--1||s__Rhizorhabdus sp001428605--2||s__Rhodoferax sp002390825--1||s__Rhodoferax sp012927445--2||s__Roseomonas_C hellenica--1||s__Roseovarius sp002166865--3||s__Rubrivivax sp001295865--1||s__Rubrivivax sp001295905--4||s__Rubrivivax sp016716535--2||s__SLND01 sp007133205--1||s__Saccharibacillus brassicae--1||s__Salinisphaera sp002729955--1||s__Sphaerotilus hippei--7||s__Sphingobium jiangsuense--1||s__Stenotrophomonas maltophilia_AV--1||s__Telmatospirillum sp015654615--2||s__Thiobacillus sp016195805--14||s__Thiobacillus sp018780025--1||s__Treponema_D berlinense--1||s__Trichloromonas sp002423365--4||s__UBA3402 sp910585645--1||s__UBA3824 sp017645985--1||s__UBA5200 sp002412825--3||s__UBA5518 sp903938575--2||s__VGSZ01 sp016874845--1||s__Variovorax sp003984645--1||s__XMGL2 sp018863195--1||s__Xanthomonas_A sontii--1||s__Zhizhongheella caldifontis--29:evalue_avg=1.812423126393172e-21:evalue_max=3.95e-19:evalue_min=5.24e-88:evalue_std=2.6752742944739857e-20:evalue_sum=3.9510824155371154e-19:gapopen_avg=0.20642201834862386:gapopen_max=3.0:gapopen_min=0.0:gapopen_std=0.5066880314078323:gapopen_sum=45.0:gtdb_class_counter=c__Gammaproteobacteria--19:gtdb_domain_counter=d__Bacteria--19:gtdb_family_counter=f__Burkholderiaceae--19:gtdb_genus_counter=g__Albitalea--10||g__CAIKUF01--1||g__Ideonella--1||g__Pseudorivibacter--2||g__Rhizobacter--1||g__Roseateles--1||g__Rubrivivax--1||g__VBDL01--2:gtdb_order_counter=o__Burkholderiales--19:gtdb_phylum_counter=p__Proteobacteria--19:gtdb_species_counter=s__Albitalea sp005882155--5||s__Albitalea terrae--5||s__CAIKUF01 sp903830565--1||s__Ideonella dechloratans--1||s__Pseudorivibacter rhizosphaerae--2||s__Rhizobacter sp001425785--1||s__Roseateles sp900109745--1||s__Rubrivivax sp018971105--1||s__VBDL01 sp005884255--1||s__VBDL01 sp014873965--1:heptad_counter=MCP-36H--292:lbd_counter=:lca_tree=f__Burkholderiaceae:length_avg=124.04128440366972:length_max=175.0:length_min=42.0:length_std=29.045382291236717:length_sum=27041.0:mismatch_avg=11.94954128440367:mismatch_max=34.0:mismatch_min=1.0:mismatch_std=6.627148796511122:mismatch_sum=2605.0:name=N1106601:qcovhsp_avg=99.47752293577982:qcovhsp_max=100.0:qcovhsp_min=95.1:qcovhsp_std=1.0258858426473856:qcovhsp_sum=21686.1:qend_avg=124.12385321100918:qend_max=168.0:qend_min=42.0:qend_std=28.935145657293113:qend_sum=27059.0:qstart_avg=1.2431192660550459:qstart_max=6.0:qstart_min=1.0:qstart_std=0.7123488728043541:qstart_sum=271.0:ref_name_counter=GB_GCA_005882155.1_protein.faa_VBCQ01000306.1_2@PF00015_full_PFAM.443.631--23||GB_GCA_007994965.1_protein.faa_VOPW01000001.1_1010@PF00015_full_PFAM.277.449--1||GB_GCA_011390835.1_protein.faa_JAABRQ010000066.1_2@PF00015_full_PFAM.312.483--12||GB_GCA_011391495.1_protein.faa_JAABQK010000024.1_33@PF00015_full_PFAM.1.118--2||GB_GCA_011772445.1_protein.faa_WVZN01000013.1_1@PF00015_full_PFAM.317.476--1||GB_GCA_014379885.1_protein.faa_JACMKW010000627.1_3@PF00015_full_PFAM.324.405--1||GB_GCA_014859905.1_protein.faa_JACZKT010000299.1_15@PF00015_full_PFAM.315.498--23||GB_GCA_016706565.1_protein.faa_JADJJI010000001.1_400@PF00015_full_PFAM.287.427--1||RS_GCF_000799605.1_protein.faa_NZ_JUGZ01000066.1_1@PF00015_full_PFAM.317.416--6||RS_GCF_000799605.1_protein.faa_NZ_JUGZ01000068.1_2@PF00015_full_PFAM.442.517--10||RS_GCF_000800095.1_protein.faa_NZ_JUHA01000040.1_25@PF00015_full_PFAM.314.502--42||RS_GCF_001424425.1_protein.faa_NZ_LMPT01000021.1_3@PF00015_full_PFAM.10.82--1||RS_GCF_001425785.1_protein.faa_NZ_LMDI01000075.1_1@PF00015_full_PFAM.1.103--2||RS_GCF_003574675.1_protein.faa_NZ_QOAZ01000075.1_1@PF00015_full_PFAM.274.442--2||RS_GCF_003591035.1_protein.faa_NZ_QYUO01000002.1_377@PF00015_full_PFAM.312.504--1||RS_GCF_003852895.1_protein.faa_NZ_QUSW01000002.1_710@PF00015_full_PFAM.315.502--1||RS_GCF_003852895.1_protein.faa_NZ_QUSW01000002.1_713@PF00015_full_PFAM.325.513--10||RS_GCF_003852895.1_protein.faa_NZ_QUSW01000002.1_717@PF00015_full_PFAM.312.501--1||RS_GCF_012275445.1_protein.faa_NZ_JAAZQK010000002.1_475@PF00015_full_PFAM.319.508--1||RS_GCF_012275445.1_protein.faa_NZ_JAAZQK010000002.1_479@PF00015_full_PFAM.321.514--2||RS_GCF_012932665.1_protein.faa_NZ_JABBHK010000016.1_12@PF00015_full_PFAM.315.502--70||RS_GCF_012932665.1_protein.faa_NZ_JABBHK010000016.1_17@PF00015_full_PFAM.321.512--4||RS_GCF_015624425.1_protein.faa_NZ_CP049919.1_1802@PF00015_full_PFAM.253.510--1:scovhsp_avg=70.6591743119266:scovhsp_max=89.4:scovhsp_min=50.0:scovhsp_std=11.172230767797554:scovhsp_sum=15403.7:send_avg=144.23853211009174:send_max=234.0:send_min=70.0:send_std=30.082344465260917:send_sum=31444.0:sstart_avg=21.3302752293578:sstart_max=95.0:sstart_min=1.0:sstart_std=18.344403607168633:sstart_sum=4650.0],(((((GB_GCA_903643055.1_protein.faa_CAHJWV010000676.1_5@PF00015_full_PFAM.320.508:0.0226271[&&NHX:Type=GTDB:gtdb_class=c__Gammaproteobacteria:gtdb_domain=d__Bacteria:gtdb_family=f__Burkholderiaceae:gtdb_genus=g__Rhizobacter:gtdb_order=o__Burkholderiales:gtdb_phylum=p__Proteobacteria:gtdb_species=s__Rhizobacter sp903643055:heptad=MCP-36H:species=d__Bacteria_p__Proteobacteria_c__Gammaproteobacteria_o__Burkholderiales_f__Burkholderiaceae_g__Rhizobacter_s__Rhizobacter sp903643055],GB_GCA_903643055.1_protein.faa_CAHJWV010000676.1_6@PF00015_full_PFAM.119.314:0.0534807[&&NHX:Type=GTDB:gtdb_class=c__Gammaproteobacteria:gtdb_domain=d__Bacteria:gtdb_family=f__Burkholderiaceae:gtdb_genus=g__Rhizobacter:gtdb_order=o__Burkholderiales:gtdb_phylum=p__Proteobacteria:gtdb_species=s__Rhizobacter sp903643055:heptad=MCP-36H:species=d__Bacteria_p__Proteobacteria_c__Gammaproteobacteria_o__Burkholderiales_f__Burkholderiaceae_g__Rhizobacter_s__Rhizobacter sp903643055])0.945:0.0278906[&&NHX:Sample_counter=:Type_counter=GTDB--2:capture_class_counter=:capture_domain_counter=:capture_family_counter=:capture_genus_counter=:capture_order_counter=:capture_phylum_counter=:capture_species_counter=:evoltype=D:gtdb_class_counter=c__Gammaproteobacteria--2:gtdb_domain_counter=d__Bacteria--2:gtdb_family_counter=f__Burkholderiaceae--2:gtdb_genus_counter=g__Rhizobacter--2:gtdb_order_counter=o__Burkholderiales--2:gtdb_phylum_counter=p__Proteobacteria--2:gtdb_species_counter=s__Rhizobacter sp903643055--2:heptad_counter=MCP-36H--2:lbd_counter=:lca=d__Bacteria:lca_tree=s__Rhizobacter sp903643055:name=N1106604:ref_name_counter=],(((((GB_GCA_905339355.1_protein.faa_CAJPFZ010000215.1_13@PF00015_full_PFAM.312.498:0.0467716[&&NHX:Type=GTDB:gtdb_class=c__Gammaproteobacteria:gtdb_domain=d__Bacteria:gtdb_family=f__Burkholderiaceae:gtdb_genus=g__Albitalea:gtdb_order=o__Burkholderiales:gtdb_phylum=p__Proteobacteria:gtdb_species=s__Albitalea sp905339355:heptad=MCP-36H:species=d__Bacteria_p__Proteobacteria_c__Gammaproteobacteria_o__Burkholderiales_f__Burkholderiaceae_g__Albitalea_s__Albitalea sp905339355],3b682958-2805-40ae-9282-3a52cc3c59d2_6@MCPsignal.212.281:0.3391[&&NHX:Sample=rhizpot1:Type=capture:capture_class=c__Gammaproteobacteria:capture_domain=d__Bacteria:capture_family=f__Alteromonadaceae:capture_genus=g__Rheinheimera:capture_order=o__Enterobacterales:capture_phylum=p__Proteobacteria:capture_species=s__Rheinheimera sp018826295:heptad=MCP-36H])0:9e-09[&&NHX:Sample_counter=rhizpot1--1:Type_counter=GTDB--1||capture--1:capture_class_counter=c__Gammaproteobacteria--1:capture_domain_counter=d__Bacteria--1:capture_family_counter=f__Alteromonadaceae--1:capture_genus_counter=g__Rheinheimera--1:capture_order_counter=o__Enterobacterales--1:capture_phylum_counter=p__Proteobacteria--1:capture_species_counter=s__Rheinheimera sp018826295--1:gtdb_class_counter=c__Gammaproteobacteria--1:gtdb_domain_counter=d__Bacteria--1:gtdb_family_counter=f__Burkholderiaceae--1:gtdb_genus_counter=g__Albitalea--1:gtdb_order_counter=o__Burkholderiales--1:gtdb_phylum_counter=p__Proteobacteria--1:gtdb_species_counter=s__Albitalea sp905339355--1:heptad_counter=MCP-36H--2:lbd_counter=:lca_tree=s__Albitalea sp905339355:name=N1106607:ref_name_counter=],GB_GCA_001263235.1_protein.faa_LGRD01000033.1_5@PF00015_full_PFAM.311.503:0.0961911[&&NHX:Type=GTDB:gtdb_class=c__Gammaproteobacteria:gtdb_domain=d__Bacteria:gtdb_family=f__Burkholderiaceae:gtdb_genus=g__LMDS01:gtdb_order=o__Burkholderiales:gtdb_phylum=p__Proteobacteria:gtdb_species=s__LMDS01 sp001263235:heptad=MCP-36H:species=d__Bacteria_p__Proteobacteria_c__Gammaproteobacteria_o__Burkholderiales_f__Burkholderiaceae_g__LMDS01_s__LMDS01 sp001263235])0.957:0.0405583[&&NHX:Sample_counter=rhizpot1--1:Type_counter=GTDB--2||capture--1:capture_class_counter=c__Gammaproteobacteria--1:capture_domain_counter=d__Bacteria--1:capture_family_counter=f__Alteromonadaceae--1:capture_genus_counter=g__Rheinheimera--1:capture_order_counter=o__Enterobacterales--1:capture_phylum_counter=p__Proteobacteria--1:capture_species_counter=s__Rheinheimera sp018826295--1:gtdb_class_counter=c__Gammaproteobacteria--2:gtdb_domain_counter=d__Bacteria--2:gtdb_family_counter=f__Burkholderiaceae--2:gtdb_genus_counter=g__Albitalea--1||g__LMDS01--1:gtdb_order_counter=o__Burkholderiales--2:gtdb_phylum_counter=p__Proteobacteria--2:gtdb_species_counter=s__Albitalea sp905339355--1||s__LMDS01 sp001263235--1:heptad_counter=MCP-36H--3:lbd_counter=:lca_tree=f__Burkholderiaceae:name=N1106609:ref_name_counter=],((GB_GCA_014380155.1_protein.faa_JACMKJ010000522.1_2@PF00015_full_PFAM.291.496:0.0259773[&&NHX:Type=GTDB:gtdb_class=c__Gammaproteobacteria:gtdb_domain=d__Bacteria:gtdb_family=f__Burkholderiaceae:gtdb_genus=g__Rhizobacter:gtdb_order=o__Burkholderiales:gtdb_phylum=p__Proteobacteria:gtdb_species=s__Rhizobacter sp014380155:heptad=MCP-36H:species=d__Bacteria_p__Proteobacteria_c__Gammaproteobacteria_o__Burkholderiales_f__Burkholderiaceae_g__Rhizobacter_s__Rhizobacter sp014380155],GB_GCA_018780185.1_protein.faa_JADMJX010000175.1_4@PF00015_full_PFAM.289.502:0.0247105[&&NHX:Type=GTDB:gtdb_class=c__Gammaproteobacteria:gtdb_domain=d__Bacteria:gtdb_family=f__Burkholderiaceae:gtdb_genus=g__Rhizobacter:gtdb_order=o__Burkholderiales:gtdb_phylum=p__Proteobacteria:gtdb_species=s__Rhizobacter sp018780185:heptad=MCP-36H:species=d__Bacteria_p__Proteobacteria_c__Gammaproteobacteria_o__Burkholderiales_f__Burkholderiaceae_g__Rhizobacter_s__Rhizobacter sp018780185])0.735:0.00391516[&&NHX:Sample_counter=:Type_counter=GTDB--2:capture_class_counter=:capture_domain_counter=:capture_family_counter=:capture_genus_counter=:capture_order_counter=:capture_phylum_counter=:capture_species_counter=:evoltype=D:gtdb_class_counter=c__Gammaproteobacteria--2:gtdb_domain_counter=d__Bacteria--2:gtdb_family_counter=f__Burkholderiaceae--2:gtdb_genus_counter=g__Rhizobacter--2:gtdb_order_counter=o__Burkholderiales--2:gtdb_phylum_counter=p__Proteobacteria--2:gtdb_species_counter=s__Rhizobacter sp014380155--1||s__Rhizobacter sp018780185--1:heptad_counter=MCP-36H--2:lbd_counter=:lca=d__Bacteria:lca_tree=g__Rhizobacter:name=N1106612:ref_name_counter=],9f39457e-e64a-4c76-8854-af3d98666536_5@MCPsignal.704.802:5e-09[&&NHX:Sample=rhizpot3:Type=capture:capture_class=c__Gammaproteobacteria:capture_domain=d__Bacteria:capture_family=f__Chitinibacteraceae:capture_genus=g__Iodobacter:capture_order=o__Burkholderiales:capture_phylum=p__Proteobacteria:capture_species=s__Iodobacter fluviatilis_A:heptad=MCP-36H])0.844:0.0118018[&&NHX:Sample_counter=rhizpot3--1:Type_counter=GTDB--2||capture--1:capture_class_counter=c__Gammaproteobacteria--1:capture_domain_counter=d__Bacteria--1:capture_family_counter=f__Chitinibacteraceae--1:capture_genus_counter=g__Iodobacter--1:capture_order_counter=o__Burkholderiales--1:capture_phylum_counter=p__Proteobacteria--1:capture_species_counter=s__Iodobacter fluviatilis_A--1:gtdb_class_counter=c__Gammaproteobacteria--2:gtdb_domain_counter=d__Bacteria--2:gtdb_family_counter=f__Burkholderiaceae--2:gtdb_genus_counter=g__Rhizobacter--2:gtdb_order_counter=o__Burkholderiales--2:gtdb_phylum_counter=p__Proteobacteria--2:gtdb_species_counter=s__Rhizobacter sp014380155--1||s__Rhizobacter sp018780185--1:heptad_counter=MCP-36H--3:lbd_counter=:lca_tree=g__Rhizobacter:name=N1106614:ref_name_counter=])0.367:0.0112561[&&NHX:Sample_counter=rhizpot1--1||rhizpot3--1:Type_counter=GTDB--4||capture--2:capture_class_counter=c__Gammaproteobacteria--2:capture_domain_counter=d__Bacteria--2:capture_family_counter=f__Alteromonadaceae--1||f__Chitinibacteraceae--1:capture_genus_counter=g__Iodobacter--1||g__Rheinheimera--1:capture_order_counter=o__Burkholderiales--1||o__Enterobacterales--1:capture_phylum_counter=p__Proteobacteria--2:capture_species_counter=s__Iodobacter fluviatilis_A--1||s__Rheinheimera sp018826295--1:gtdb_class_counter=c__Gammaproteobacteria--4:gtdb_domain_counter=d__Bacteria--4:gtdb_family_counter=f__Burkholderiaceae--4:gtdb_genus_counter=g__Albitalea--1||g__LMDS01--1||g__Rhizobacter--2:gtdb_order_counter=o__Burkholderiales--4:gtdb_phylum_counter=p__Proteobacteria--4:gtdb_species_counter=s__Albitalea sp905339355--1||s__LMDS01 sp001263235--1||s__Rhizobacter sp014380155--1||s__Rhizobacter sp018780185--1:heptad_counter=MCP-36H--6:lbd_counter=:lca_tree=f__Burkholderiaceae:name=N1106615:ref_name_counter=],(RS_GCF_000799605.1_protein.faa_NZ_JUGZ01000066.1_1@PF00015_full_PFAM.317.416:0.00830194[&&NHX:Type=GTDB:gtdb_class=c__Gammaproteobacteria:gtdb_domain=d__Bacteria:gtdb_family=f__Burkholderiaceae:gtdb_genus=g__Rhizobacter:gtdb_order=o__Burkholderiales:gtdb_phylum=p__Proteobacteria:gtdb_species=s__Rhizobacter sp000799605:heptad=MCP-36H:species=d__Bacteria_p__Proteobacteria_c__Gammaproteobacteria_o__Burkholderiales_f__Burkholderiaceae_g__Rhizobacter_s__Rhizobacter sp000799605],(GB_GCA_018780645.1_protein.faa_JADMJJ010000036.1_91@PF00015_full_PFAM.319.503:0.0214847[&&NHX:Type=GTDB:gtdb_class=c__Gammaproteobacteria:gtdb_domain=d__Bacteria:gtdb_family=f__Burkholderiaceae:gtdb_genus=g__Paucibacter:gtdb_order=o__Burkholderiales:gtdb_phylum=p__Proteobacteria:gtdb_species=s__Paucibacter sp018780645:heptad=MCP-36H:species=d__Bacteria_p__Proteobacteria_c__Gammaproteobacteria_o__Burkholderiales_f__Burkholderiaceae_g__Paucibacter_s__Paucibacter sp018780645],RS_GCF_004362525.1_protein.faa_NZ_SNXS01000002.1_74@PF00015_full_PFAM.317.501:5e-09[&&NHX:Type=GTDB:gtdb_class=c__Gammaproteobacteria:gtdb_domain=d__Bacteria:gtdb_family=f__Burkholderiaceae:gtdb_genus=g__Paucibacter:gtdb_order=o__Burkholderiales:gtdb_phylum=p__Proteobacteria:gtdb_species=s__Paucibacter toxinivorans:heptad=MCP-36H:species=d__Bacteria_p__Proteobacteria_c__Gammaproteobacteria_o__Burkholderiales_f__Burkholderiaceae_g__Paucibacter_s__Paucibacter toxinivorans])0.886:0.0364119[&&NHX:Sample_counter=:Type_counter=GTDB--2:capture_class_counter=:capture_domain_counter=:capture_family_counter=:capture_genus_counter=:capture_order_counter=:capture_phylum_counter=:capture_species_counter=:evoltype=D:gtdb_class_counter=c__Gammaproteobacteria--2:gtdb_domain_counter=d__Bacteria--2:gtdb_family_counter=f__Burkholderiaceae--2:gtdb_genus_counter=g__Paucibacter--2:gtdb_order_counter=o__Burkholderiales--2:gtdb_phylum_counter=p__Proteobacteria--2:gtdb_species_counter=s__Paucibacter sp018780645--1||s__Paucibacter toxinivorans--1:heptad_counter=MCP-36H--2:lbd_counter=:lca=d__Bacteria:lca_tree=g__Paucibacter:name=N1106619:ref_name_counter=])0.807:0.0277315[&&NHX:Sample_counter=:Type_counter=GTDB--3:capture_class_counter=:capture_domain_counter=:capture_family_counter=:capture_genus_counter=:capture_order_counter=:capture_phylum_counter=:capture_species_counter=:evoltype=D:gtdb_class_counter=c__Gammaproteobacteria--3:gtdb_domain_counter=d__Bacteria--3:gtdb_family_counter=f__Burkholderiaceae--3:gtdb_genus_counter=g__Paucibacter--2||g__Rhizobacter--1:gtdb_order_counter=o__Burkholderiales--3:gtdb_phylum_counter=p__Proteobacteria--3:gtdb_species_counter=s__Paucibacter sp018780645--1||s__Paucibacter toxinivorans--1||s__Rhizobacter sp000799605--1:heptad_counter=MCP-36H--3:lbd_counter=:lca=d__Bacteria:lca_tree=f__Burkholderiaceae:name=N1106620:ref_name_counter=])0.3:0.010751[&&NHX:Sample_counter=rhizpot1--1||rhizpot3--1:Type_counter=GTDB--7||capture--2:capture_class_counter=c__Gammaproteobacteria--2:capture_domain_counter=d__Bacteria--2:capture_family_counter=f__Alteromonadaceae--1||f__Chitinibacteraceae--1:capture_genus_counter=g__Iodobacter--1||g__Rheinheimera--1:capture_order_counter=o__Burkholderiales--1||o__Enterobacterales--1:capture_phylum_counter=p__Proteobacteria--2:capture_species_counter=s__Iodobacter fluviatilis_A--1||s__Rheinheimera sp018826295--1:gtdb_class_counter=c__Gammaproteobacteria--7:gtdb_domain_counter=d__Bacteria--7:gtdb_family_counter=f__Burkholderiaceae--7:gtdb_genus_counter=g__Albitalea--1||g__LMDS01--1||g__Paucibacter--2||g__Rhizobacter--3:gtdb_order_counter=o__Burkholderiales--7:gtdb_phylum_counter=p__Proteobacteria--7:gtdb_species_counter=s__Albitalea sp905339355--1||s__LMDS01 sp001263235--1||s__Paucibacter sp018780645--1||s__Paucibacter toxinivorans--1||s__Rhizobacter sp000799605--1||s__Rhizobacter sp014380155--1||s__Rhizobacter sp018780185--1:heptad_counter=MCP-36H--9:lbd_counter=:lca_tree=f__Burkholderiaceae:name=N1106621:ref_name_counter=],(((RS_GCF_001425825.1_protein.faa_NZ_LMDM01000013.1_4@PF00015_full_PFAM.312.498:0[&&NHX:Type=GTDB:gtdb_class=c__Gammaproteobacteria:gtdb_domain=d__Bacteria:gtdb_family=f__Burkholderiaceae:gtdb_genus=g__Rhizobacter:gtdb_order=o__Burkholderiales:gtdb_phylum=p__Proteobacteria:gtdb_species=s__Rhizobacter sp001425825:heptad=MCP-36H:species=d__Bacteria_p__Proteobacteria_c__Gammaproteobacteria_o__Burkholderiales_f__Burkholderiaceae_g__Rhizobacter_s__Rhizobacter sp001425825],RS_GCF_012275445.1_protein.faa_NZ_JAAZQK010000002.1_478@PF00015_full_PFAM.312.498:0[&&NHX:Type=GTDB:gtdb_class=c__Gammaproteobacteria:gtdb_domain=d__Bacteria:gtdb_family=f__Burkholderiaceae:gtdb_genus=g__Rhizobacter:gtdb_order=o__Burkholderiales:gtdb_phylum=p__Proteobacteria:gtdb_species=s__Rhizobacter sp012275445:heptad=MCP-36H:species=d__Bacteria_p__Proteobacteria_c__Gammaproteobacteria_o__Burkholderiales_f__Burkholderiaceae_g__Rhizobacter_s__Rhizobacter sp012275445]):0.0118928[&&NHX:Sample_counter=:Type_counter=GTDB--2:capture_class_counter=:capture_domain_counter=:capture_family_counter=:capture_genus_counter=:capture_order_counter=:capture_phylum_counter=:capture_species_counter=:evoltype=D:gtdb_class_counter=c__Gammaproteobacteria--2:gtdb_domain_counter=d__Bacteria--2:gtdb_family_counter=f__Burkholderiaceae--2:gtdb_genus_counter=g__Rhizobacter--2:gtdb_order_counter=o__Burkholderiales--2:gtdb_phylum_counter=p__Proteobacteria--2:gtdb_species_counter=s__Rhizobacter sp001425825--1||s__Rhizobacter sp012275445--1:heptad_counter=MCP-36H--2:lbd_counter=:lca=d__Bacteria:lca_tree=g__Rhizobacter:name=N1106624:ref_name_counter=],RS_GCF_900142965.1_protein.faa_NZ_FRCQ01000028.1_2@PF00015_full_PFAM.313.498:0.0165934[&&NHX:Type=GTDB:gtdb_class=c__Gammaproteobacteria:gtdb_domain=d__Bacteria:gtdb_family=f__Burkholderiaceae:gtdb_genus=g__Rhizobacter:gtdb_order=o__Burkholderiales:gtdb_phylum=p__Proteobacteria:gtdb_species=s__Rhizobacter sp900142965:heptad=MCP-36H:species=d__Bacteria_p__Proteobacteria_c__Gammaproteobacteria_o__Burkholderiales_f__Burkholderiaceae_g__Rhizobacter_s__Rhizobacter sp900142965])0.768:0.00350821[&&NHX:Sample_counter=:Type_counter=GTDB--3:capture_class_counter=:capture_domain_counter=:capture_family_counter=:capture_genus_counter=:capture_order_counter=:capture_phylum_counter=:capture_species_counter=:evoltype=D:gtdb_class_counter=c__Gammaproteobacteria--3:gtdb_domain_counter=d__Bacteria--3:gtdb_family_counter=f__Burkholderiaceae--3:gtdb_genus_counter=g__Rhizobacter--3:gtdb_order_counter=o__Burkholderiales--3:gtdb_phylum_counter=p__Proteobacteria--3:gtdb_species_counter=s__Rhizobacter sp001425825--1||s__Rhizobacter sp012275445--1||s__Rhizobacter sp900142965--1:heptad_counter=MCP-36H--3:lbd_counter=:lca=d__Bacteria:lca_tree=g__Rhizobacter:name=N1106626:ref_name_counter=],((RS_GCF_012932665.1_protein.faa_NZ_JABBHK010000016.1_16@PF00015_full_PFAM.312.498:6e-09[&&NHX:Type=GTDB:gtdb_class=c__Gammaproteobacteria:gtdb_domain=d__Bacteria:gtdb_family=f__Burkholderiaceae:gtdb_genus=g__Rhizobacter:gtdb_order=o__Burkholderiales:gtdb_phylum=p__Proteobacteria:gtdb_species=s__Rhizobacter sp012932665:heptad=MCP-36H:species=d__Bacteria_p__Proteobacteria_c__Gammaproteobacteria_o__Burkholderiales_f__Burkholderiaceae_g__Rhizobacter_s__Rhizobacter sp012932665],RS_GCF_000800095.1_protein.faa_NZ_JUHA01000041.1_24@PF00015_full_PFAM.313.498:0.0158078[&&NHX:Type=GTDB:gtdb_class=c__Gammaproteobacteria:gtdb_domain=d__Bacteria:gtdb_family=f__Burkholderiaceae:gtdb_genus=g__Rhizobacter:gtdb_order=o__Burkholderiales:gtdb_phylum=p__Proteobacteria:gtdb_species=s__Rhizobacter sp000800095:heptad=MCP-36H:species=d__Bacteria_p__Proteobacteria_c__Gammaproteobacteria_o__Burkholderiales_f__Burkholderiaceae_g__Rhizobacter_s__Rhizobacter sp000800095])0.79:0.00821317[&&NHX:Sample_counter=:Type_counter=GTDB--2:capture_class_counter=:capture_domain_counter=:capture_family_counter=:capture_genus_counter=:capture_order_counter=:capture_phylum_counter=:capture_species_counter=:evoltype=D:gtdb_class_counter=c__Gammaproteobacteria--2:gtdb_domain_counter=d__Bacteria--2:gtdb_family_counter=f__Burkholderiaceae--2:gtdb_genus_counter=g__Rhizobacter--2:gtdb_order_counter=o__Burkholderiales--2:gtdb_phylum_counter=p__Proteobacteria--2:gtdb_species_counter=s__Rhizobacter sp000800095--1||s__Rhizobacter sp012932665--1:heptad_counter=MCP-36H--2:lbd_counter=:lca=d__Bacteria:lca_tree=g__Rhizobacter:name=N1106629:ref_name_counter=],RS_GCF_000799605.1_protein.faa_NZ_JUGZ01000071.1_1@PF00015_full_PFAM.1.140:0.0124235[&&NHX:Type=GTDB:gtdb_class=c__Gammaproteobacteria:gtdb_domain=d__Bacteria:gtdb_family=f__Burkholderiaceae:gtdb_genus=g__Rhizobacter:gtdb_order=o__Burkholderiales:gtdb_phylum=p__Proteobacteria:gtdb_species=s__Rhizobacter sp000799605:heptad=MCP-36H:species=d__Bacteria_p__Proteobacteria_c__Gammaproteobacteria_o__Burkholderiales_f__Burkholderiaceae_g__Rhizobacter_s__Rhizobacter sp000799605])0.861:0.00810383[&&NHX:Sample_counter=:Type_counter=GTDB--3:capture_class_counter=:capture_domain_counter=:capture_family_counter=:capture_genus_counter=:capture_order_counter=:capture_phylum_counter=:capture_species_counter=:evoltype=D:gtdb_class_counter=c__Gammaproteobacteria--3:gtdb_domain_counter=d__Bacteria--3:gtdb_family_counter=f__Burkholderiaceae--3:gtdb_genus_counter=g__Rhizobacter--3:gtdb_order_counter=o__Burkholderiales--3:gtdb_phylum_counter=p__Proteobacteria--3:gtdb_species_counter=s__Rhizobacter sp000799605--1||s__Rhizobacter sp000800095--1||s__Rhizobacter sp012932665--1:heptad_counter=MCP-36H--3:lbd_counter=:lca=d__Bacteria:lca_tree=g__Rhizobacter:name=N1106631:ref_name_counter=])0.983:0.0328825[&&NHX:Sample_counter=:Type_counter=GTDB--6:capture_class_counter=:capture_domain_counter=:capture_family_counter=:capture_genus_counter=:capture_order_counter=:capture_phylum_counter=:capture_species_counter=:evoltype=D:gtdb_class_counter=c__Gammaproteobacteria--6:gtdb_domain_counter=d__Bacteria--6:gtdb_family_counter=f__Burkholderiaceae--6:gtdb_genus_counter=g__Rhizobacter--6:gtdb_order_counter=o__Burkholderiales--6:gtdb_phylum_counter=p__Proteobacteria--6:gtdb_species_counter=s__Rhizobacter sp000799605--1||s__Rhizobacter sp000800095--1||s__Rhizobacter sp001425825--1||s__Rhizobacter sp012275445--1||s__Rhizobacter sp012932665--1||s__Rhizobacter sp900142965--1:heptad_counter=MCP-36H--6:lbd_counter=:lca=d__Bacteria:lca_tree=g__Rhizobacter:name=N1106632:ref_name_counter=])0.717:0.00469425[&&NHX:Sample_counter=rhizpot1--1||rhizpot3--1:Type_counter=GTDB--13||capture--2:capture_class_counter=c__Gammaproteobacteria--2:capture_domain_counter=d__Bacteria--2:capture_family_counter=f__Alteromonadaceae--1||f__Chitinibacteraceae--1:capture_genus_counter=g__Iodobacter--1||g__Rheinheimera--1:capture_order_counter=o__Burkholderiales--1||o__Enterobacterales--1:capture_phylum_counter=p__Proteobacteria--2:capture_species_counter=s__Iodobacter fluviatilis_A--1||s__Rheinheimera sp018826295--1:gtdb_class_counter=c__Gammaproteobacteria--13:gtdb_domain_counter=d__Bacteria--13:gtdb_family_counter=f__Burkholderiaceae--13:gtdb_genus_counter=g__Albitalea--1||g__LMDS01--1||g__Paucibacter--2||g__Rhizobacter--9:gtdb_order_counter=o__Burkholderiales--13:gtdb_phylum_counter=p__Proteobacteria--13:gtdb_species_counter=s__Albitalea sp905339355--1||s__LMDS01 sp001263235--1||s__Paucibacter sp018780645--1||s__Paucibacter toxinivorans--1||s__Rhizobacter sp000799605--2||s__Rhizobacter sp000800095--1||s__Rhizobacter sp001425825--1||s__Rhizobacter sp012275445--1||s__Rhizobacter sp012932665--1||s__Rhizobacter sp014380155--1||s__Rhizobacter sp018780185--1||s__Rhizobacter sp900142965--1:heptad_counter=MCP-36H--15:lbd_counter=:lca_tree=f__Burkholderiaceae:name=N1106633:ref_name_counter=])0.783:0.00389946[&&NHX:Sample_counter=rhizpot1--1||rhizpot3--1:Type_counter=GTDB--15||capture--2:capture_class_counter=c__Gammaproteobacteria--2:capture_domain_counter=d__Bacteria--2:capture_family_counter=f__Alteromonadaceae--1||f__Chitinibacteraceae--1:capture_genus_counter=g__Iodobacter--1||g__Rheinheimera--1:capture_order_counter=o__Burkholderiales--1||o__Enterobacterales--1:capture_phylum_counter=p__Proteobacteria--2:capture_species_counter=s__Iodobacter fluviatilis_A--1||s__Rheinheimera sp018826295--1:gtdb_class_counter=c__Gammaproteobacteria--15:gtdb_domain_counter=d__Bacteria--15:gtdb_family_counter=f__Burkholderiaceae--15:gtdb_genus_counter=g__Albitalea--1||g__LMDS01--1||g__Paucibacter--2||g__Rhizobacter--11:gtdb_order_counter=o__Burkholderiales--15:gtdb_phylum_counter=p__Proteobacteria--15:gtdb_species_counter=s__Albitalea sp905339355--1||s__LMDS01 sp001263235--1||s__Paucibacter sp018780645--1||s__Paucibacter toxinivorans--1||s__Rhizobacter sp000799605--2||s__Rhizobacter sp000800095--1||s__Rhizobacter sp001425825--1||s__Rhizobacter sp012275445--1||s__Rhizobacter sp012932665--1||s__Rhizobacter sp014380155--1||s__Rhizobacter sp018780185--1||s__Rhizobacter sp900142965--1||s__Rhizobacter sp903643055--2:heptad_counter=MCP-36H--17:lbd_counter=:lca_tree=f__Burkholderiaceae:name=N1106634:ref_name_counter=],(((((RS_GCF_012275445.1_protein.faa_NZ_JAAZQK010000002.1_481@PF00015_full_PFAM.444.630:0.016722[&&NHX:Type=GTDB:gtdb_class=c__Gammaproteobacteria:gtdb_domain=d__Bacteria:gtdb_family=f__Burkholderiaceae:gtdb_genus=g__Rhizobacter:gtdb_order=o__Burkholderiales:gtdb_phylum=p__Proteobacteria:gtdb_species=s__Rhizobacter sp012275445:heptad=MCP-36H:species=d__Bacteria_p__Proteobacteria_c__Gammaproteobacteria_o__Burkholderiales_f__Burkholderiaceae_g__Rhizobacter_s__Rhizobacter sp012275445],((RS_GCF_900142965.1_protein.faa_NZ_FRCQ01000028.1_5@PF00015_full_PFAM.442.631:0.00764842[&&NHX:Type=GTDB:gtdb_class=c__Gammaproteobacteria:gtdb_domain=d__Bacteria:gtdb_family=f__Burkholderiaceae:gtdb_genus=g__Rhizobacter:gtdb_order=o__Burkholderiales:gtdb_phylum=p__Proteobacteria:gtdb_species=s__Rhizobacter sp900142965:heptad=MCP-36H:species=d__Bacteria_p__Proteobacteria_c__Gammaproteobacteria_o__Burkholderiales_f__Burkholderiaceae_g__Rhizobacter_s__Rhizobacter sp900142965],RS_GCF_000800095.1_protein.faa_NZ_JUHA01000041.1_21@PF00015_full_PFAM.442.631:6e-09[&&NHX:Type=GTDB:gtdb_class=c__Gammaproteobacteria:gtdb_domain=d__Bacteria:gtdb_family=f__Burkholderiaceae:gtdb_genus=g__Rhizobacter:gtdb_order=o__Burkholderiales:gtdb_phylum=p__Proteobacteria:gtdb_species=s__Rhizobacter sp000800095:heptad=MCP-36H:species=d__Bacteria_p__Proteobacteria_c__Gammaproteobacteria_o__Burkholderiales_f__Burkholderiaceae_g__Rhizobacter_s__Rhizobacter sp000800095])0:5e-09[&&NHX:Sample_counter=:Type_counter=GTDB--2:capture_class_counter=:capture_domain_counter=:capture_family_counter=:capture_genus_counter=:capture_order_counter=:capture_phylum_counter=:capture_species_counter=:evoltype=D:gtdb_class_counter=c__Gammaproteobacteria--2:gtdb_domain_counter=d__Bacteria--2:gtdb_family_counter=f__Burkholderiaceae--2:gtdb_genus_counter=g__Rhizobacter--2:gtdb_order_counter=o__Burkholderiales--2:gtdb_phylum_counter=p__Proteobacteria--2:gtdb_species_counter=s__Rhizobacter sp000800095--1||s__Rhizobacter sp900142965--1:heptad_counter=MCP-36H--2:lbd_counter=:lca=d__Bacteria:lca_tree=g__Rhizobacter:name=N1106638:ref_name_counter=],(RS_GCF_001425825.1_protein.faa_NZ_LMDM01000007.1_119@PF00015_full_PFAM.443.632:0.0077789[&&NHX:Type=GTDB:gtdb_class=c__Gammaproteobacteria:gtdb_domain=d__Bacteria:gtdb_family=f__Burkholderiaceae:gtdb_genus=g__Rhizobacter:gtdb_order=o__Burkholderiales:gtdb_phylum=p__Proteobacteria:gtdb_species=s__Rhizobacter sp001425825:heptad=MCP-36H:species=d__Bacteria_p__Proteobacteria_c__Gammaproteobacteria_o__Burkholderiales_f__Burkholderiaceae_g__Rhizobacter_s__Rhizobacter sp001425825],RS_GCF_012932665.1_protein.faa_NZ_JABBHK010000016.1_19@PF00015_full_PFAM.441.631:0.0156236[&&NHX:Type=GTDB:gtdb_class=c__Gammaproteobacteria:gtdb_domain=d__Bacteria:gtdb_family=f__Burkholderiaceae:gtdb_genus=g__Rhizobacter:gtdb_order=o__Burkholderiales:gtdb_phylum=p__Proteobacteria:gtdb_species=s__Rhizobacter sp012932665:heptad=MCP-36H:species=d__Bacteria_p__Proteobacteria_c__Gammaproteobacteria_o__Burkholderiales_f__Burkholderiaceae_g__Rhizobacter_s__Rhizobacter sp012932665])0.206:0.00378314[&&NHX:Sample_counter=:Type_counter=GTDB--2:capture_class_counter=:capture_domain_counter=:capture_family_counter=:capture_genus_counter=:capture_order_counter=:capture_phylum_counter=:capture_species_counter=:evoltype=D:gtdb_class_counter=c__Gammaproteobacteria--2:gtdb_domain_counter=d__Bacteria--2:gtdb_family_counter=f__Burkholderiaceae--2:gtdb_genus_counter=g__Rhizobacter--2:gtdb_order_counter=o__Burkholderiales--2:gtdb_phylum_counter=p__Proteobacteria--2:gtdb_species_counter=s__Rhizobacter sp001425825--1||s__Rhizobacter sp012932665--1:heptad_counter=MCP-36H--2:lbd_counter=:lca=d__Bacteria:lca_tree=g__Rhizobacter:name=N1106641:ref_name_counter=])0.921:0.0167701[&&NHX:Sample_counter=:Type_counter=GTDB--4:capture_class_counter=:capture_domain_counter=:capture_family_counter=:capture_genus_counter=:capture_order_counter=:capture_phylum_counter=:capture_species_counter=:evoltype=D:gtdb_class_counter=c__Gammaproteobacteria--4:gtdb_domain_counter=d__Bacteria--4:gtdb_family_counter=f__Burkholderiaceae--4:gtdb_genus_counter=g__Rhizobacter--4:gtdb_order_counter=o__Burkholderiales--4:gtdb_phylum_counter=p__Proteobacteria--4:gtdb_species_counter=s__Rhizobacter sp000800095--1||s__Rhizobacter sp001425825--1||s__Rhizobacter sp012932665--1||s__Rhizobacter sp900142965--1:heptad_counter=MCP-36H--4:lbd_counter=:lca=d__Bacteria:lca_tree=g__Rhizobacter:name=N1106642:ref_name_counter=])0.935:0.0191135[&&NHX:Sample_counter=:Type_counter=GTDB--5:capture_class_counter=:capture_domain_counter=:capture_family_counter=:capture_genus_counter=:capture_order_counter=:capture_phylum_counter=:capture_species_counter=:evoltype=D:gtdb_class_counter=c__Gammaproteobacteria--5:gtdb_domain_counter=d__Bacteria--5:gtdb_family_counter=f__Burkholderiaceae--5:gtdb_genus_counter=g__Rhizobacter--5:gtdb_order_counter=o__Burkholderiales--5:gtdb_phylum_counter=p__Proteobacteria--5:gtdb_species_counter=s__Rhizobacter sp000800095--1||s__Rhizobacter sp001425825--1||s__Rhizobacter sp012275445--1||s__Rhizobacter sp012932665--1||s__Rhizobacter sp900142965--1:heptad_counter=MCP-36H--5:lbd_counter=:lca=d__Bacteria:lca_tree=g__Rhizobacter:name=N1106643:ref_name_counter=],RS_GCF_900142965.1_protein.faa_NZ_FRCQ01000047.1_26@PF00015_full_PFAM.320.511:0.00977238[&&NHX:Type=GTDB:gtdb_class=c__Gammaproteobacteria:gtdb_domain=d__Bacteria:gtdb_family=f__Burkholderiaceae:gtdb_genus=g__Rhizobacter:gtdb_order=o__Burkholderiales:gtdb_phylum=p__Proteobacteria:gtdb_species=s__Rhizobacter sp900142965:heptad=MCP-36H:species=d__Bacteria_p__Proteobacteria_c__Gammaproteobacteria_o__Burkholderiales_f__Burkholderiaceae_g__Rhizobacter_s__Rhizobacter sp900142965])0.895:0.00756219[&&NHX:Sample_counter=:Type_counter=GTDB--6:capture_class_counter=:capture_domain_counter=:capture_family_counter=:capture_genus_counter=:capture_order_counter=:capture_phylum_counter=:capture_species_counter=:evoltype=D:gtdb_class_counter=c__Gammaproteobacteria--6:gtdb_domain_counter=d__Bacteria--6:gtdb_family_counter=f__Burkholderiaceae--6:gtdb_genus_counter=g__Rhizobacter--6:gtdb_order_counter=o__Burkholderiales--6:gtdb_phylum_counter=p__Proteobacteria--6:gtdb_species_counter=s__Rhizobacter sp000800095--1||s__Rhizobacter sp001425825--1||s__Rhizobacter sp012275445--1||s__Rhizobacter sp012932665--1||s__Rhizobacter sp900142965--2:heptad_counter=MCP-36H--6:lbd_counter=:lca=d__Bacteria:lca_tree=g__Rhizobacter:name=N1106645:ref_name_counter=],(a90be03c-94af-4b3d-8933-1b3188ae2b6a_6@MCPsignal.258.413:0[&&NHX:Sample=rhizpot2:Type=capture:besthit=92.9:bitscore=253.0:capture_class=c__Gammaproteobacteria:capture_domain=d__Bacteria:capture_family=f__Xanthomonadaceae:capture_genus=g__Xanthomonas:capture_order=o__Xanthomonadales:capture_phylum=p__Proteobacteria:capture_species=s__Xanthomonas pisi:evalue=5.48e-87:gapopen=0.0:heptad=MCP-36H:length=155.0:mismatch=11.0:qcovhsp=100.0:qend=155.0:qstart=1.0:ref_name=RS_GCF_012932665.1_protein.faa_NZ_JABBHK010000016.1_11@PF00015_full_PFAM.320.506:scovhsp=83.3:send=161.0:sstart=7.0],7f1d00ab-6013-4d82-b54c-59b2283d98dd_6@MCPsignal.219.374:0[&&NHX:Sample=rhizpot3:Type=capture:besthit=92.9:bitscore=253.0:capture_class=c__Gammaproteobacteria:capture_domain=d__Bacteria:capture_family=f__Thiobacillaceae:capture_genus=g__PFJX01:capture_order=o__Burkholderiales:capture_phylum=p__Proteobacteria:capture_species=s__PFJX01 sp903918705:evalue=5.48e-87:gapopen=0.0:heptad=MCP-36H:length=155.0:mismatch=11.0:qcovhsp=100.0:qend=155.0:qstart=1.0:ref_name=RS_GCF_012932665.1_protein.faa_NZ_JABBHK010000016.1_11@PF00015_full_PFAM.320.506:scovhsp=83.3:send=161.0:sstart=7.0]):0.0402311[&&NHX:Sample_counter=rhizpot2--1||rhizpot3--1:Type_counter=capture--2:besthit_avg=92.9:besthit_max=92.9:besthit_min=92.9:besthit_std=0.0:besthit_sum=185.8:bitscore_avg=253.0:bitscore_max=253.0:bitscore_min=253.0:bitscore_std=0.0:bitscore_sum=506.0:capture_class_counter=c__Gammaproteobacteria--2:capture_domain_counter=d__Bacteria--2:capture_family_counter=f__Thiobacillaceae--1||f__Xanthomonadaceae--1:capture_genus_counter=g__PFJX01--1||g__Xanthomonas--1:capture_order_counter=o__Burkholderiales--1||o__Xanthomonadales--1:capture_phylum_counter=p__Proteobacteria--2:capture_species_counter=s__PFJX01 sp903918705--1||s__Xanthomonas pisi--1:evalue_avg=5.48e-87:evalue_max=5.48e-87:evalue_min=5.48e-87:evalue_std=0.0:evalue_sum=1.096e-86:gapopen_avg=0.0:gapopen_max=0.0:gapopen_min=0.0:gapopen_std=0.0:gapopen_sum=0.0:gtdb_class_counter=:gtdb_domain_counter=:gtdb_family_counter=:gtdb_genus_counter=:gtdb_order_counter=:gtdb_phylum_counter=:gtdb_species_counter=:heptad_counter=MCP-36H--2:lbd_counter=:length_avg=155.0:length_max=155.0:length_min=155.0:length_std=0.0:length_sum=310.0:mismatch_avg=11.0:mismatch_max=11.0:mismatch_min=11.0:mismatch_std=0.0:mismatch_sum=22.0:name=N1106648:qcovhsp_avg=100.0:qcovhsp_max=100.0:qcovhsp_min=100.0:qcovhsp_std=0.0:qcovhsp_sum=200.0:qend_avg=155.0:qend_max=155.0:qend_min=155.0:qend_std=0.0:qend_sum=310.0:qstart_avg=1.0:qstart_max=1.0:qstart_min=1.0:qstart_std=0.0:qstart_sum=2.0:ref_name_counter=RS_GCF_012932665.1_protein.faa_NZ_JABBHK010000016.1_11@PF00015_full_PFAM.320.506--2:scovhsp_avg=83.3:scovhsp_max=83.3:scovhsp_min=83.3:scovhsp_std=0.0:scovhsp_sum=166.6:send_avg=161.0:send_max=161.0:send_min=161.0:send_std=0.0:send_sum=322.0:sstart_avg=7.0:sstart_max=7.0:sstart_min=7.0:sstart_std=0.0:sstart_sum=14.0])0:5e-09[&&NHX:Sample_counter=rhizpot2--1||rhizpot3--1:Type_counter=GTDB--6||capture--2:besthit_avg=92.9:besthit_max=92.9:besthit_min=92.9:besthit_std=0.0:besthit_sum=185.8:bitscore_avg=253.0:bitscore_max=253.0:bitscore_min=253.0:bitscore_std=0.0:bitscore_sum=506.0:capture_class_counter=c__Gammaproteobacteria--2:capture_domain_counter=d__Bacteria--2:capture_family_counter=f__Thiobacillaceae--1||f__Xanthomonadaceae--1:capture_genus_counter=g__PFJX01--1||g__Xanthomonas--1:capture_order_counter=o__Burkholderiales--1||o__Xanthomonadales--1:capture_phylum_counter=p__Proteobacteria--2:capture_species_counter=s__PFJX01 sp903918705--1||s__Xanthomonas pisi--1:evalue_avg=5.48e-87:evalue_max=5.48e-87:evalue_min=5.48e-87:evalue_std=0.0:evalue_sum=1.096e-86:gapopen_avg=0.0:gapopen_max=0.0:gapopen_min=0.0:gapopen_std=0.0:gapopen_sum=0.0:gtdb_class_counter=c__Gammaproteobacteria--6:gtdb_domain_counter=d__Bacteria--6:gtdb_family_counter=f__Burkholderiaceae--6:gtdb_genus_counter=g__Rhizobacter--6:gtdb_order_counter=o__Burkholderiales--6:gtdb_phylum_counter=p__Proteobacteria--6:gtdb_species_counter=s__Rhizobacter sp000800095--1||s__Rhizobacter sp001425825--1||s__Rhizobacter sp012275445--1||s__Rhizobacter sp012932665--1||s__Rhizobacter sp900142965--2:heptad_counter=MCP-36H--8:lbd_counter=:lca_tree=g__Rhizobacter:length_avg=155.0:length_max=155.0:length_min=155.0:length_std=0.0:length_sum=310.0:mismatch_avg=11.0:mismatch_max=11.0:mismatch_min=11.0:mismatch_std=0.0:mismatch_sum=22.0:name=N1106649:qcovhsp_avg=100.0:qcovhsp_max=100.0:qcovhsp_min=100.0:qcovhsp_std=0.0:qcovhsp_sum=200.0:qend_avg=155.0:qend_max=155.0:qend_min=155.0:qend_std=0.0:qend_sum=310.0:qstart_avg=1.0:qstart_max=1.0:qstart_min=1.0:qstart_std=0.0:qstart_sum=2.0:ref_name_counter=RS_GCF_012932665.1_protein.faa_NZ_JABBHK010000016.1_11@PF00015_full_PFAM.320.506--2:scovhsp_avg=83.3:scovhsp_max=83.3:scovhsp_min=83.3:scovhsp_std=0.0:scovhsp_sum=166.6:send_avg=161.0:send_max=161.0:send_min=161.0:send_std=0.0:send_sum=322.0:sstart_avg=7.0:sstart_max=7.0:sstart_min=7.0:sstart_std=0.0:sstart_sum=14.0],(RS_GCF_012275445.1_protein.faa_NZ_JAAZQK010000002.1_479@PF00015_full_PFAM.321.514:0.00368356[&&NHX:Type=GTDB:gtdb_class=c__Gammaproteobacteria:gtdb_domain=d__Bacteria:gtdb_family=f__Burkholderiaceae:gtdb_genus=g__Rhizobacter:gtdb_order=o__Burkholderiales:gtdb_phylum=p__Proteobacteria:gtdb_species=s__Rhizobacter sp012275445:heptad=MCP-36H:species=d__Bacteria_p__Proteobacteria_c__Gammaproteobacteria_o__Burkholderiales_f__Burkholderiaceae_g__Rhizobacter_s__Rhizobacter sp012275445],(RS_GCF_900142965.1_protein.faa_NZ_FRCQ01000028.1_3@PF00015_full_PFAM.321.508:0.00793189[&&NHX:Type=GTDB:gtdb_class=c__Gammaproteobacteria:gtdb_domain=d__Bacteria:gtdb_family=f__Burkholderiaceae:gtdb_genus=g__Rhizobacter:gtdb_order=o__Burkholderiales:gtdb_phylum=p__Proteobacteria:gtdb_species=s__Rhizobacter sp900142965:heptad=MCP-36H:species=d__Bacteria_p__Proteobacteria_c__Gammaproteobacteria_o__Burkholderiales_f__Burkholderiaceae_g__Rhizobacter_s__Rhizobacter sp900142965],(RS_GCF_012932665.1_protein.faa_NZ_JABBHK010000016.1_17@PF00015_full_PFAM.321.512:0.00383099[&&NHX:Type=GTDB:gtdb_class=c__Gammaproteobacteria:gtdb_domain=d__Bacteria:gtdb_family=f__Burkholderiaceae:gtdb_genus=g__Rhizobacter:gtdb_order=o__Burkholderiales:gtdb_phylum=p__Proteobacteria:gtdb_species=s__Rhizobacter sp012932665:heptad=MCP-36H:species=d__Bacteria_p__Proteobacteria_c__Gammaproteobacteria_o__Burkholderiales_f__Burkholderiaceae_g__Rhizobacter_s__Rhizobacter sp012932665],(RS_GCF_000800095.1_protein.faa_NZ_JUHA01000041.1_23@PF00015_full_PFAM.322.512:0.00380207[&&NHX:Type=GTDB:gtdb_class=c__Gammaproteobacteria:gtdb_domain=d__Bacteria:gtdb_family=f__Burkholderiaceae:gtdb_genus=g__Rhizobacter:gtdb_order=o__Burkholderiales:gtdb_phylum=p__Proteobacteria:gtdb_species=s__Rhizobacter sp000800095:heptad=MCP-36H:species=d__Bacteria_p__Proteobacteria_c__Gammaproteobacteria_o__Burkholderiales_f__Burkholderiaceae_g__Rhizobacter_s__Rhizobacter sp000800095],RS_GCF_000799605.1_protein.faa_NZ_JUGZ01000075.1_2@PF00015_full_PFAM.9.225:5e-09[&&NHX:Type=GTDB:gtdb_class=c__Gammaproteobacteria:gtdb_domain=d__Bacteria:gtdb_family=f__Burkholderiaceae:gtdb_genus=g__Rhizobacter:gtdb_order=o__Burkholderiales:gtdb_phylum=p__Proteobacteria:gtdb_species=s__Rhizobacter sp000799605:heptad=MCP-36H:species=d__Bacteria_p__Proteobacteria_c__Gammaproteobacteria_o__Burkholderiales_f__Burkholderiaceae_g__Rhizobacter_s__Rhizobacter sp000799605])0.767:0.00330112[&&NHX:Sample_counter=:Type_counter=GTDB--2:capture_class_counter=:capture_domain_counter=:capture_family_counter=:capture_genus_counter=:capture_order_counter=:capture_phylum_counter=:capture_species_counter=:evoltype=D:gtdb_class_counter=c__Gammaproteobacteria--2:gtdb_domain_counter=d__Bacteria--2:gtdb_family_counter=f__Burkholderiaceae--2:gtdb_genus_counter=g__Rhizobacter--2:gtdb_order_counter=o__Burkholderiales--2:gtdb_phylum_counter=p__Proteobacteria--2:gtdb_species_counter=s__Rhizobacter sp000799605--1||s__Rhizobacter sp000800095--1:heptad_counter=MCP-36H--2:lbd_counter=:lca=d__Bacteria:lca_tree=g__Rhizobacter:name=N1106655:ref_name_counter=])0.785:0.00333372[&&NHX:Sample_counter=:Type_counter=GTDB--3:capture_class_counter=:capture_domain_counter=:capture_family_counter=:capture_genus_counter=:capture_order_counter=:capture_phylum_counter=:capture_species_counter=:evoltype=D:gtdb_class_counter=c__Gammaproteobacteria--3:gtdb_domain_counter=d__Bacteria--3:gtdb_family_counter=f__Burkholderiaceae--3:gtdb_genus_counter=g__Rhizobacter--3:gtdb_order_counter=o__Burkholderiales--3:gtdb_phylum_counter=p__Proteobacteria--3:gtdb_species_counter=s__Rhizobacter sp000799605--1||s__Rhizobacter sp000800095--1||s__Rhizobacter sp012932665--1:heptad_counter=MCP-36H--3:lbd_counter=:lca=d__Bacteria:lca_tree=g__Rhizobacter:name=N1106656:ref_name_counter=])0.765:0.00342593[&&NHX:Sample_counter=:Type_counter=GTDB--4:capture_class_counter=:capture_domain_counter=:capture_family_counter=:capture_genus_counter=:capture_order_counter=:capture_phylum_counter=:capture_species_counter=:evoltype=D:gtdb_class_counter=c__Gammaproteobacteria--4:gtdb_domain_counter=d__Bacteria--4:gtdb_family_counter=f__Burkholderiaceae--4:gtdb_genus_counter=g__Rhizobacter--4:gtdb_order_counter=o__Burkholderiales--4:gtdb_phylum_counter=p__Proteobacteria--4:gtdb_species_counter=s__Rhizobacter sp000799605--1||s__Rhizobacter sp000800095--1||s__Rhizobacter sp012932665--1||s__Rhizobacter sp900142965--1:heptad_counter=MCP-36H--4:lbd_counter=:lca=d__Bacteria:lca_tree=g__Rhizobacter:name=N1106657:ref_name_counter=])0.995:0.0251683[&&NHX:Sample_counter=:Type_counter=GTDB--5:capture_class_counter=:capture_domain_counter=:capture_family_counter=:capture_genus_counter=:capture_order_counter=:capture_phylum_counter=:capture_species_counter=:evoltype=D:gtdb_class_counter=c__Gammaproteobacteria--5:gtdb_domain_counter=d__Bacteria--5:gtdb_family_counter=f__Burkholderiaceae--5:gtdb_genus_counter=g__Rhizobacter--5:gtdb_order_counter=o__Burkholderiales--5:gtdb_phylum_counter=p__Proteobacteria--5:gtdb_species_counter=s__Rhizobacter sp000799605--1||s__Rhizobacter sp000800095--1||s__Rhizobacter sp012275445--1||s__Rhizobacter sp012932665--1||s__Rhizobacter sp900142965--1:heptad_counter=MCP-36H--5:lbd_counter=:lca=d__Bacteria:lca_tree=g__Rhizobacter:name=N1106658:ref_name_counter=])0:1.3e-08[&&NHX:Sample_counter=rhizpot2--1||rhizpot3--1:Type_counter=GTDB--11||capture--2:besthit_avg=92.9:besthit_max=92.9:besthit_min=92.9:besthit_std=0.0:besthit_sum=185.8:bitscore_avg=253.0:bitscore_max=253.0:bitscore_min=253.0:bitscore_std=0.0:bitscore_sum=506.0:capture_class_counter=c__Gammaproteobacteria--2:capture_domain_counter=d__Bacteria--2:capture_family_counter=f__Thiobacillaceae--1||f__Xanthomonadaceae--1:capture_genus_counter=g__PFJX01--1||g__Xanthomonas--1:capture_order_counter=o__Burkholderiales--1||o__Xanthomonadales--1:capture_phylum_counter=p__Proteobacteria--2:capture_species_counter=s__PFJX01 sp903918705--1||s__Xanthomonas pisi--1:evalue_avg=5.48e-87:evalue_max=5.48e-87:evalue_min=5.48e-87:evalue_std=0.0:evalue_sum=1.096e-86:gapopen_avg=0.0:gapopen_max=0.0:gapopen_min=0.0:gapopen_std=0.0:gapopen_sum=0.0:gtdb_class_counter=c__Gammaproteobacteria--11:gtdb_domain_counter=d__Bacteria--11:gtdb_family_counter=f__Burkholderiaceae--11:gtdb_genus_counter=g__Rhizobacter--11:gtdb_order_counter=o__Burkholderiales--11:gtdb_phylum_counter=p__Proteobacteria--11:gtdb_species_counter=s__Rhizobacter sp000799605--1||s__Rhizobacter sp000800095--2||s__Rhizobacter sp001425825--1||s__Rhizobacter sp012275445--2||s__Rhizobacter sp012932665--2||s__Rhizobacter sp900142965--3:heptad_counter=MCP-36H--13:lbd_counter=:lca_tree=g__Rhizobacter:length_avg=155.0:length_max=155.0:length_min=155.0:length_std=0.0:length_sum=310.0:mismatch_avg=11.0:mismatch_max=11.0:mismatch_min=11.0:mismatch_std=0.0:mismatch_sum=22.0:name=N1106659:qcovhsp_avg=100.0:qcovhsp_max=100.0:qcovhsp_min=100.0:qcovhsp_std=0.0:qcovhsp_sum=200.0:qend_avg=155.0:qend_max=155.0:qend_min=155.0:qend_std=0.0:qend_sum=310.0:qstart_avg=1.0:qstart_max=1.0:qstart_min=1.0:qstart_std=0.0:qstart_sum=2.0:ref_name_counter=RS_GCF_012932665.1_protein.faa_NZ_JABBHK010000016.1_11@PF00015_full_PFAM.320.506--2:scovhsp_avg=83.3:scovhsp_max=83.3:scovhsp_min=83.3:scovhsp_std=0.0:scovhsp_sum=166.6:send_avg=161.0:send_max=161.0:send_min=161.0:send_std=0.0:send_sum=322.0:sstart_avg=7.0:sstart_max=7.0:sstart_min=7.0:sstart_std=0.0:sstart_sum=14.0],RS_GCF_000799605.1_protein.faa_NZ_JUGZ01000068.1_2@PF00015_full_PFAM.442.517:5e-09[&&NHX:Type=GTDB:gtdb_class=c__Gammaproteobacteria:gtdb_domain=d__Bacteria:gtdb_family=f__Burkholderiaceae:gtdb_genus=g__Rhizobacter:gtdb_order=o__Burkholderiales:gtdb_phylum=p__Proteobacteria:gtdb_species=s__Rhizobacter sp000799605:heptad=MCP-36H:species=d__Bacteria_p__Proteobacteria_c__Gammaproteobacteria_o__Burkholderiales_f__Burkholderiaceae_g__Rhizobacter_s__Rhizobacter sp000799605])0.461:0.00808066[&&NHX:Sample_counter=rhizpot2--1||rhizpot3--1:Type_counter=GTDB--12||capture--2:besthit_avg=92.9:besthit_max=92.9:besthit_min=92.9:besthit_std=0.0:besthit_sum=185.8:bitscore_avg=253.0:bitscore_max=253.0:bitscore_min=253.0:bitscore_std=0.0:bitscore_sum=506.0:capture_class_counter=c__Gammaproteobacteria--2:capture_domain_counter=d__Bacteria--2:capture_family_counter=f__Thiobacillaceae--1||f__Xanthomonadaceae--1:capture_genus_counter=g__PFJX01--1||g__Xanthomonas--1:capture_order_counter=o__Burkholderiales--1||o__Xanthomonadales--1:capture_phylum_counter=p__Proteobacteria--2:capture_species_counter=s__PFJX01 sp903918705--1||s__Xanthomonas pisi--1:evalue_avg=5.48e-87:evalue_max=5.48e-87:evalue_min=5.48e-87:evalue_std=0.0:evalue_sum=1.096e-86:gapopen_avg=0.0:gapopen_max=0.0:gapopen_min=0.0:gapopen_std=0.0:gapopen_sum=0.0:gtdb_class_counter=c__Gammaproteobacteria--12:gtdb_domain_counter=d__Bacteria--12:gtdb_family_counter=f__Burkholderiaceae--12:gtdb_genus_counter=g__Rhizobacter--12:gtdb_order_counter=o__Burkholderiales--12:gtdb_phylum_counter=p__Proteobacteria--12:gtdb_species_counter=s__Rhizobacter sp000799605--2||s__Rhizobacter sp000800095--2||s__Rhizobacter sp001425825--1||s__Rhizobacter sp012275445--2||s__Rhizobacter sp012932665--2||s__Rhizobacter sp900142965--3:heptad_counter=MCP-36H--14:lbd_counter=:lca_tree=g__Rhizobacter:length_avg=155.0:length_max=155.0:length_min=155.0:length_std=0.0:length_sum=310.0:mismatch_avg=11.0:mismatch_max=11.0:mismatch_min=11.0:mismatch_std=0.0:mismatch_sum=22.0:name=N1106661:qcovhsp_avg=100.0:qcovhsp_max=100.0:qcovhsp_min=100.0:qcovhsp_std=0.0:qcovhsp_sum=200.0:qend_avg=155.0:qend_max=155.0:qend_min=155.0:qend_std=0.0:qend_sum=310.0:qstart_avg=1.0:qstart_max=1.0:qstart_min=1.0:qstart_std=0.0:qstart_sum=2.0:ref_name_counter=RS_GCF_012932665.1_protein.faa_NZ_JABBHK010000016.1_11@PF00015_full_PFAM.320.506--2:scovhsp_avg=83.3:scovhsp_max=83.3:scovhsp_min=83.3:scovhsp_std=0.0:scovhsp_sum=166.6:send_avg=161.0:send_max=161.0:send_min=161.0:send_std=0.0:send_sum=322.0:sstart_avg=7.0:sstart_max=7.0:sstart_min=7.0:sstart_std=0.0:sstart_sum=14.0])0:5e-09[&&NHX:Sample_counter=rhizpot1--1||rhizpot2--1||rhizpot3--2:Type_counter=GTDB--27||capture--4:besthit_avg=92.9:besthit_max=92.9:besthit_min=92.9:besthit_std=0.0:besthit_sum=185.8:bitscore_avg=253.0:bitscore_max=253.0:bitscore_min=253.0:bitscore_std=0.0:bitscore_sum=506.0:capture_class_counter=c__Gammaproteobacteria--4:capture_domain_counter=d__Bacteria--4:capture_family_counter=f__Alteromonadaceae--1||f__Chitinibacteraceae--1||f__Thiobacillaceae--1||f__Xanthomonadaceae--1:capture_genus_counter=g__Iodobacter--1||g__PFJX01--1||g__Rheinheimera--1||g__Xanthomonas--1:capture_order_counter=o__Burkholderiales--2||o__Enterobacterales--1||o__Xanthomonadales--1:capture_phylum_counter=p__Proteobacteria--4:capture_species_counter=s__Iodobacter fluviatilis_A--1||s__PFJX01 sp903918705--1||s__Rheinheimera sp018826295--1||s__Xanthomonas pisi--1:evalue_avg=5.48e-87:evalue_max=5.48e-87:evalue_min=5.48e-87:evalue_std=0.0:evalue_sum=1.096e-86:gapopen_avg=0.0:gapopen_max=0.0:gapopen_min=0.0:gapopen_std=0.0:gapopen_sum=0.0:gtdb_class_counter=c__Gammaproteobacteria--27:gtdb_domain_counter=d__Bacteria--27:gtdb_family_counter=f__Burkholderiaceae--27:gtdb_genus_counter=g__Albitalea--1||g__LMDS01--1||g__Paucibacter--2||g__Rhizobacter--23:gtdb_order_counter=o__Burkholderiales--27:gtdb_phylum_counter=p__Proteobacteria--27:gtdb_species_counter=s__Albitalea sp905339355--1||s__LMDS01 sp001263235--1||s__Paucibacter sp018780645--1||s__Paucibacter toxinivorans--1||s__Rhizobacter sp000799605--4||s__Rhizobacter sp000800095--3||s__Rhizobacter sp001425825--2||s__Rhizobacter sp012275445--3||s__Rhizobacter sp012932665--3||s__Rhizobacter sp014380155--1||s__Rhizobacter sp018780185--1||s__Rhizobacter sp900142965--4||s__Rhizobacter sp903643055--2:heptad_counter=MCP-36H--31:lbd_counter=:lca_tree=f__Burkholderiaceae:length_avg=155.0:length_max=155.0:length_min=155.0:length_std=0.0:length_sum=310.0:mismatch_avg=11.0:mismatch_max=11.0:mismatch_min=11.0:mismatch_std=0.0:mismatch_sum=22.0:name=N1106662:qcovhsp_avg=100.0:qcovhsp_max=100.0:qcovhsp_min=100.0:qcovhsp_std=0.0:qcovhsp_sum=200.0:qend_avg=155.0:qend_max=155.0:qend_min=155.0:qend_std=0.0:qend_sum=310.0:qstart_avg=1.0:qstart_max=1.0:qstart_min=1.0:qstart_std=0.0:qstart_sum=2.0:ref_name_counter=RS_GCF_012932665.1_protein.faa_NZ_JABBHK010000016.1_11@PF00015_full_PFAM.320.506--2:scovhsp_avg=83.3:scovhsp_max=83.3:scovhsp_min=83.3:scovhsp_std=0.0:scovhsp_sum=166.6:send_avg=161.0:send_max=161.0:send_min=161.0:send_std=0.0:send_sum=322.0:sstart_avg=7.0:sstart_max=7.0:sstart_min=7.0:sstart_std=0.0:sstart_sum=14.0],((((((RS_GCF_012932665.1_protein.faa_NZ_JABBHK010000016.1_13@PF00015_full_PFAM.318.507:5e-09[&&NHX:Type=GTDB:gtdb_class=c__Gammaproteobacteria:gtdb_domain=d__Bacteria:gtdb_family=f__Burkholderiaceae:gtdb_genus=g__Rhizobacter:gtdb_order=o__Burkholderiales:gtdb_phylum=p__Proteobacteria:gtdb_species=s__Rhizobacter sp012932665:heptad=MCP-36H:species=d__Bacteria_p__Proteobacteria_c__Gammaproteobacteria_o__Burkholderiales_f__Burkholderiaceae_g__Rhizobacter_s__Rhizobacter sp012932665],RS_GCF_000800095.1_protein.faa_NZ_JUHA01000040.1_26@PF00015_full_PFAM.319.508:0.00385941[&&NHX:Type=GTDB:gtdb_class=c__Gammaproteobacteria:gtdb_domain=d__Bacteria:gtdb_family=f__Burkholderiaceae:gtdb_genus=g__Rhizobacter:gtdb_order=o__Burkholderiales:gtdb_phylum=p__Proteobacteria:gtdb_species=s__Rhizobacter sp000800095:heptad=MCP-36H:species=d__Bacteria_p__Proteobacteria_c__Gammaproteobacteria_o__Burkholderiales_f__Burkholderiaceae_g__Rhizobacter_s__Rhizobacter sp000800095])0:5e-09[&&NHX:Sample_counter=:Type_counter=GTDB--2:capture_class_counter=:capture_domain_counter=:capture_family_counter=:capture_genus_counter=:capture_order_counter=:capture_phylum_counter=:capture_species_counter=:evoltype=D:gtdb_class_counter=c__Gammaproteobacteria--2:gtdb_domain_counter=d__Bacteria--2:gtdb_family_counter=f__Burkholderiaceae--2:gtdb_genus_counter=g__Rhizobacter--2:gtdb_order_counter=o__Burkholderiales--2:gtdb_phylum_counter=p__Proteobacteria--2:gtdb_species_counter=s__Rhizobacter sp000800095--1||s__Rhizobacter sp012932665--1:heptad_counter=MCP-36H--2:lbd_counter=:lca=d__Bacteria:lca_tree=g__Rhizobacter:name=N1106665:ref_name_counter=],(RS_GCF_000799605.1_protein.faa_NZ_JUGZ01000057.1_3@PF00015_full_PFAM.318.508:5e-09[&&NHX:Type=GTDB:gtdb_class=c__Gammaproteobacteria:gtdb_domain=d__Bacteria:gtdb_family=f__Burkholderiaceae:gtdb_genus=g__Rhizobacter:gtdb_order=o__Burkholderiales:gtdb_phylum=p__Proteobacteria:gtdb_species=s__Rhizobacter sp000799605:heptad=MCP-36H:species=d__Bacteria_p__Proteobacteria_c__Gammaproteobacteria_o__Burkholderiales_f__Burkholderiaceae_g__Rhizobacter_s__Rhizobacter sp000799605],(((RS_GCF_900142965.1_protein.faa_NZ_FRCQ01000047.1_24@PF00015_full_PFAM.319.510:0.039603[&&NHX:Type=GTDB:gtdb_class=c__Gammaproteobacteria:gtdb_domain=d__Bacteria:gtdb_family=f__Burkholderiaceae:gtdb_genus=g__Rhizobacter:gtdb_order=o__Burkholderiales:gtdb_phylum=p__Proteobacteria:gtdb_species=s__Rhizobacter sp900142965:heptad=MCP-36H:species=d__Bacteria_p__Proteobacteria_c__Gammaproteobacteria_o__Burkholderiales_f__Burkholderiaceae_g__Rhizobacter_s__Rhizobacter sp900142965],RS_GCF_000800095.1_protein.faa_NZ_JUHA01000040.1_24@PF00015_full_PFAM.319.505:0.00488345[&&NHX:Type=GTDB:gtdb_class=c__Gammaproteobacteria:gtdb_domain=d__Bacteria:gtdb_family=f__Burkholderiaceae:gtdb_genus=g__Rhizobacter:gtdb_order=o__Burkholderiales:gtdb_phylum=p__Proteobacteria:gtdb_species=s__Rhizobacter sp000800095:heptad=MCP-36H:species=d__Bacteria_p__Proteobacteria_c__Gammaproteobacteria_o__Burkholderiales_f__Burkholderiaceae_g__Rhizobacter_s__Rhizobacter sp000800095])0.459:0.0038559[&&NHX:Sample_counter=:Type_counter=GTDB--2:capture_class_counter=:capture_domain_counter=:capture_family_counter=:capture_genus_counter=:capture_order_counter=:capture_phylum_counter=:capture_species_counter=:evoltype=D:gtdb_class_counter=c__Gammaproteobacteria--2:gtdb_domain_counter=d__Bacteria--2:gtdb_family_counter=f__Burkholderiaceae--2:gtdb_genus_counter=g__Rhizobacter--2:gtdb_order_counter=o__Burkholderiales--2:gtdb_phylum_counter=p__Proteobacteria--2:gtdb_species_counter=s__Rhizobacter sp000800095--1||s__Rhizobacter sp900142965--1:heptad_counter=MCP-36H--2:lbd_counter=:lca=d__Bacteria:lca_tree=g__Rhizobacter:name=N1106669:ref_name_counter=],((RS_GCF_001425825.1_protein.faa_NZ_LMDM01000007.1_115@PF00015_full_PFAM.316.505:0.00778096[&&NHX:Type=GTDB:gtdb_class=c__Gammaproteobacteria:gtdb_domain=d__Bacteria:gtdb_family=f__Burkholderiaceae:gtdb_genus=g__Rhizobacter:gtdb_order=o__Burkholderiales:gtdb_phylum=p__Proteobacteria:gtdb_species=s__Rhizobacter sp001425825:heptad=MCP-36H:species=d__Bacteria_p__Proteobacteria_c__Gammaproteobacteria_o__Burkholderiales_f__Burkholderiaceae_g__Rhizobacter_s__Rhizobacter sp001425825],RS_GCF_012275445.1_protein.faa_NZ_JAAZQK010000002.1_484@PF00015_full_PFAM.316.508:5e-09[&&NHX:Type=GTDB:gtdb_class=c__Gammaproteobacteria:gtdb_domain=d__Bacteria:gtdb_family=f__Burkholderiaceae:gtdb_genus=g__Rhizobacter:gtdb_order=o__Burkholderiales:gtdb_phylum=p__Proteobacteria:gtdb_species=s__Rhizobacter sp012275445:heptad=MCP-36H:species=d__Bacteria_p__Proteobacteria_c__Gammaproteobacteria_o__Burkholderiales_f__Burkholderiaceae_g__Rhizobacter_s__Rhizobacter sp012275445])0.429:0.00437215[&&NHX:Sample_counter=:Type_counter=GTDB--2:capture_class_counter=:capture_domain_counter=:capture_family_counter=:capture_genus_counter=:capture_order_counter=:capture_phylum_counter=:capture_species_counter=:evoltype=D:gtdb_class_counter=c__Gammaproteobacteria--2:gtdb_domain_counter=d__Bacteria--2:gtdb_family_counter=f__Burkholderiaceae--2:gtdb_genus_counter=g__Rhizobacter--2:gtdb_order_counter=o__Burkholderiales--2:gtdb_phylum_counter=p__Proteobacteria--2:gtdb_species_counter=s__Rhizobacter sp001425825--1||s__Rhizobacter sp012275445--1:heptad_counter=MCP-36H--2:lbd_counter=:lca=d__Bacteria:lca_tree=g__Rhizobacter:name=N1106672:ref_name_counter=],(RS_GCF_900142965.1_protein.faa_NZ_FRCQ01000028.1_8@PF00015_full_PFAM.319.507:0.0126269[&&NHX:Type=GTDB:gtdb_class=c__Gammaproteobacteria:gtdb_domain=d__Bacteria:gtdb_family=f__Burkholderiaceae:gtdb_genus=g__Rhizobacter:gtdb_order=o__Burkholderiales:gtdb_phylum=p__Proteobacteria:gtdb_species=s__Rhizobacter sp900142965:heptad=MCP-36H:species=d__Bacteria_p__Proteobacteria_c__Gammaproteobacteria_o__Burkholderiales_f__Burkholderiaceae_g__Rhizobacter_s__Rhizobacter sp900142965],(RS_GCF_012932665.1_protein.faa_NZ_JABBHK010000016.1_22@PF00015_full_PFAM.317.509:0.0115237[&&NHX:Type=GTDB:gtdb_class=c__Gammaproteobacteria:gtdb_domain=d__Bacteria:gtdb_family=f__Burkholderiaceae:gtdb_genus=g__Rhizobacter:gtdb_order=o__Burkholderiales:gtdb_phylum=p__Proteobacteria:gtdb_species=s__Rhizobacter sp012932665:heptad=MCP-36H:species=d__Bacteria_p__Proteobacteria_c__Gammaproteobacteria_o__Burkholderiales_f__Burkholderiaceae_g__Rhizobacter_s__Rhizobacter sp012932665],(RS_GCF_000800095.1_protein.faa_NZ_JUHA01000041.1_18@PF00015_full_PFAM.319.509:0.00770161[&&NHX:Type=GTDB:gtdb_class=c__Gammaproteobacteria:gtdb_domain=d__Bacteria:gtdb_family=f__Burkholderiaceae:gtdb_genus=g__Rhizobacter:gtdb_order=o__Burkholderiales:gtdb_phylum=p__Proteobacteria:gtdb_species=s__Rhizobacter sp000800095:heptad=MCP-36H:species=d__Bacteria_p__Proteobacteria_c__Gammaproteobacteria_o__Burkholderiales_f__Burkholderiaceae_g__Rhizobacter_s__Rhizobacter sp000800095],RS_GCF_000799605.1_protein.faa_NZ_JUGZ01000054.1_11@PF00015_full_PFAM.316.509:5e-09[&&NHX:Type=GTDB:gtdb_class=c__Gammaproteobacteria:gtdb_domain=d__Bacteria:gtdb_family=f__Burkholderiaceae:gtdb_genus=g__Rhizobacter:gtdb_order=o__Burkholderiales:gtdb_phylum=p__Proteobacteria:gtdb_species=s__Rhizobacter sp000799605:heptad=MCP-36H:species=d__Bacteria_p__Proteobacteria_c__Gammaproteobacteria_o__Burkholderiales_f__Burkholderiaceae_g__Rhizobacter_s__Rhizobacter sp000799605])0.781:0.00372478[&&NHX:Sample_counter=:Type_counter=GTDB--2:capture_class_counter=:capture_domain_counter=:capture_family_counter=:capture_genus_counter=:capture_order_counter=:capture_phylum_counter=:capture_species_counter=:evoltype=D:gtdb_class_counter=c__Gammaproteobacteria--2:gtdb_domain_counter=d__Bacteria--2:gtdb_family_counter=f__Burkholderiaceae--2:gtdb_genus_counter=g__Rhizobacter--2:gtdb_order_counter=o__Burkholderiales--2:gtdb_phylum_counter=p__Proteobacteria--2:gtdb_species_counter=s__Rhizobacter sp000799605--1||s__Rhizobacter sp000800095--1:heptad_counter=MCP-36H--2:lbd_counter=:lca=d__Bacteria:lca_tree=g__Rhizobacter:name=N1106677:ref_name_counter=])0.839:0.00756229[&&NHX:Sample_counter=:Type_counter=GTDB--3:capture_class_counter=:capture_domain_counter=:capture_family_counter=:capture_genus_counter=:capture_order_counter=:capture_phylum_counter=:capture_species_counter=:evoltype=D:gtdb_class_counter=c__Gammaproteobacteria--3:gtdb_domain_counter=d__Bacteria--3:gtdb_family_counter=f__Burkholderiaceae--3:gtdb_genus_counter=g__Rhizobacter--3:gtdb_order_counter=o__Burkholderiales--3:gtdb_phylum_counter=p__Proteobacteria--3:gtdb_species_counter=s__Rhizobacter sp000799605--1||s__Rhizobacter sp000800095--1||s__Rhizobacter sp012932665--1:heptad_counter=MCP-36H--3:lbd_counter=:lca=d__Bacteria:lca_tree=g__Rhizobacter:name=N1106678:ref_name_counter=])0.719:0.0086673[&&NHX:Sample_counter=:Type_counter=GTDB--4:capture_class_counter=:capture_domain_counter=:capture_family_counter=:capture_genus_counter=:capture_order_counter=:capture_phylum_counter=:capture_species_counter=:evoltype=D:gtdb_class_counter=c__Gammaproteobacteria--4:gtdb_domain_counter=d__Bacteria--4:gtdb_family_counter=f__Burkholderiaceae--4:gtdb_genus_counter=g__Rhizobacter--4:gtdb_order_counter=o__Burkholderiales--4:gtdb_phylum_counter=p__Proteobacteria--4:gtdb_species_counter=s__Rhizobacter sp000799605--1||s__Rhizobacter sp000800095--1||s__Rhizobacter sp012932665--1||s__Rhizobacter sp900142965--1:heptad_counter=MCP-36H--4:lbd_counter=:lca=d__Bacteria:lca_tree=g__Rhizobacter:name=N1106679:ref_name_counter=])0.986:0.034393[&&NHX:Sample_counter=:Type_counter=GTDB--6:capture_class_counter=:capture_domain_counter=:capture_family_counter=:capture_genus_counter=:capture_order_counter=:capture_phylum_counter=:capture_species_counter=:evoltype=D:gtdb_class_counter=c__Gammaproteobacteria--6:gtdb_domain_counter=d__Bacteria--6:gtdb_family_counter=f__Burkholderiaceae--6:gtdb_genus_counter=g__Rhizobacter--6:gtdb_order_counter=o__Burkholderiales--6:gtdb_phylum_counter=p__Proteobacteria--6:gtdb_species_counter=s__Rhizobacter sp000799605--1||s__Rhizobacter sp000800095--1||s__Rhizobacter sp001425825--1||s__Rhizobacter sp012275445--1||s__Rhizobacter sp012932665--1||s__Rhizobacter sp900142965--1:heptad_counter=MCP-36H--6:lbd_counter=:lca=d__Bacteria:lca_tree=g__Rhizobacter:name=N1106680:ref_name_counter=])0.87:0.0103713[&&NHX:Sample_counter=:Type_counter=GTDB--8:capture_class_counter=:capture_domain_counter=:capture_family_counter=:capture_genus_counter=:capture_order_counter=:capture_phylum_counter=:capture_species_counter=:evoltype=D:gtdb_class_counter=c__Gammaproteobacteria--8:gtdb_domain_counter=d__Bacteria--8:gtdb_family_counter=f__Burkholderiaceae--8:gtdb_genus_counter=g__Rhizobacter--8:gtdb_order_counter=o__Burkholderiales--8:gtdb_phylum_counter=p__Proteobacteria--8:gtdb_species_counter=s__Rhizobacter sp000799605--1||s__Rhizobacter sp000800095--2||s__Rhizobacter sp001425825--1||s__Rhizobacter sp012275445--1||s__Rhizobacter sp012932665--1||s__Rhizobacter sp900142965--2:heptad_counter=MCP-36H--8:lbd_counter=:lca=d__Bacteria:lca_tree=g__Rhizobacter:name=N1106681:ref_name_counter=],RS_GCF_012932665.1_protein.faa_NZ_JABBHK010000016.1_11@PF00015_full_PFAM.320.506:5e-09[&&NHX:Type=GTDB:gtdb_class=c__Gammaproteobacteria:gtdb_domain=d__Bacteria:gtdb_family=f__Burkholderiaceae:gtdb_genus=g__Rhizobacter:gtdb_order=o__Burkholderiales:gtdb_phylum=p__Proteobacteria:gtdb_species=s__Rhizobacter sp012932665:heptad=MCP-36H:species=d__Bacteria_p__Proteobacteria_c__Gammaproteobacteria_o__Burkholderiales_f__Burkholderiaceae_g__Rhizobacter_s__Rhizobacter sp012932665])0.968:0.0113202[&&NHX:Sample_counter=:Type_counter=GTDB--9:capture_class_counter=:capture_domain_counter=:capture_family_counter=:capture_genus_counter=:capture_order_counter=:capture_phylum_counter=:capture_species_counter=:evoltype=D:gtdb_class_counter=c__Gammaproteobacteria--9:gtdb_domain_counter=d__Bacteria--9:gtdb_family_counter=f__Burkholderiaceae--9:gtdb_genus_counter=g__Rhizobacter--9:gtdb_order_counter=o__Burkholderiales--9:gtdb_phylum_counter=p__Proteobacteria--9:gtdb_species_counter=s__Rhizobacter sp000799605--1||s__Rhizobacter sp000800095--2||s__Rhizobacter sp001425825--1||s__Rhizobacter sp012275445--1||s__Rhizobacter sp012932665--2||s__Rhizobacter sp900142965--2:heptad_counter=MCP-36H--9:lbd_counter=:lca=d__Bacteria:lca_tree=g__Rhizobacter:name=N1106683:ref_name_counter=])0.872:0.00371298[&&NHX:Sample_counter=:Type_counter=GTDB--10:capture_class_counter=:capture_domain_counter=:capture_family_counter=:capture_genus_counter=:capture_order_counter=:capture_phylum_counter=:capture_species_counter=:evoltype=D:gtdb_class_counter=c__Gammaproteobacteria--10:gtdb_domain_counter=d__Bacteria--10:gtdb_family_counter=f__Burkholderiaceae--10:gtdb_genus_counter=g__Rhizobacter--10:gtdb_order_counter=o__Burkholderiales--10:gtdb_phylum_counter=p__Proteobacteria--10:gtdb_species_counter=s__Rhizobacter sp000799605--2||s__Rhizobacter sp000800095--2||s__Rhizobacter sp001425825--1||s__Rhizobacter sp012275445--1||s__Rhizobacter sp012932665--2||s__Rhizobacter sp900142965--2:heptad_counter=MCP-36H--10:lbd_counter=:lca=d__Bacteria:lca_tree=g__Rhizobacter:name=N1106684:ref_name_counter=])0.857:0.00922196[&&NHX:Sample_counter=:Type_counter=GTDB--12:capture_class_counter=:capture_domain_counter=:capture_family_counter=:capture_genus_counter=:capture_order_counter=:capture_phylum_counter=:capture_species_counter=:evoltype=D:gtdb_class_counter=c__Gammaproteobacteria--12:gtdb_domain_counter=d__Bacteria--12:gtdb_family_counter=f__Burkholderiaceae--12:gtdb_genus_counter=g__Rhizobacter--12:gtdb_order_counter=o__Burkholderiales--12:gtdb_phylum_counter=p__Proteobacteria--12:gtdb_species_counter=s__Rhizobacter sp000799605--2||s__Rhizobacter sp000800095--3||s__Rhizobacter sp001425825--1||s__Rhizobacter sp012275445--1||s__Rhizobacter sp012932665--3||s__Rhizobacter sp900142965--2:heptad_counter=MCP-36H--12:lbd_counter=:lca=d__Bacteria:lca_tree=g__Rhizobacter:name=N1106685:ref_name_counter=],(RS_GCF_001425825.1_protein.faa_NZ_LMDM01000013.1_9@PF00015_full_PFAM.354.555:5e-09[&&NHX:Type=GTDB:gtdb_class=c__Gammaproteobacteria:gtdb_domain=d__Bacteria:gtdb_family=f__Burkholderiaceae:gtdb_genus=g__Rhizobacter:gtdb_order=o__Burkholderiales:gtdb_phylum=p__Proteobacteria:gtdb_species=s__Rhizobacter sp001425825:heptad=MCP-36H:species=d__Bacteria_p__Proteobacteria_c__Gammaproteobacteria_o__Burkholderiales_f__Burkholderiaceae_g__Rhizobacter_s__Rhizobacter sp001425825],RS_GCF_012275445.1_protein.faa_NZ_JAAZQK010000002.1_473@PF00015_full_PFAM.318.510:0.00754187[&&NHX:Type=GTDB:gtdb_class=c__Gammaproteobacteria:gtdb_domain=d__Bacteria:gtdb_family=f__Burkholderiaceae:gtdb_genus=g__Rhizobacter:gtdb_order=o__Burkholderiales:gtdb_phylum=p__Proteobacteria:gtdb_species=s__Rhizobacter sp012275445:heptad=MCP-36H:species=d__Bacteria_p__Proteobacteria_c__Gammaproteobacteria_o__Burkholderiales_f__Burkholderiaceae_g__Rhizobacter_s__Rhizobacter sp012275445])0.955:0.015167[&&NHX:Sample_counter=:Type_counter=GTDB--2:capture_class_counter=:capture_domain_counter=:capture_family_counter=:capture_genus_counter=:capture_order_counter=:capture_phylum_counter=:capture_species_counter=:evoltype=D:gtdb_class_counter=c__Gammaproteobacteria--2:gtdb_domain_counter=d__Bacteria--2:gtdb_family_counter=f__Burkholderiaceae--2:gtdb_genus_counter=g__Rhizobacter--2:gtdb_order_counter=o__Burkholderiales--2:gtdb_phylum_counter=p__Proteobacteria--2:gtdb_species_counter=s__Rhizobacter sp001425825--1||s__Rhizobacter sp012275445--1:heptad_counter=MCP-36H--2:lbd_counter=:lca=d__Bacteria:lca_tree=g__Rhizobacter:name=N1106688:ref_name_counter=])0.77:0.00592361[&&NHX:Sample_counter=:Type_counter=GTDB--14:capture_class_counter=:capture_domain_counter=:capture_family_counter=:capture_genus_counter=:capture_order_counter=:capture_phylum_counter=:capture_species_counter=:evoltype=D:gtdb_class_counter=c__Gammaproteobacteria--14:gtdb_domain_counter=d__Bacteria--14:gtdb_family_counter=f__Burkholderiaceae--14:gtdb_genus_counter=g__Rhizobacter--14:gtdb_order_counter=o__Burkholderiales--14:gtdb_phylum_counter=p__Proteobacteria--14:gtdb_species_counter=s__Rhizobacter sp000799605--2||s__Rhizobacter sp000800095--3||s__Rhizobacter sp001425825--2||s__Rhizobacter sp012275445--2||s__Rhizobacter sp012932665--3||s__Rhizobacter sp900142965--2:heptad_counter=MCP-36H--14:lbd_counter=:lca=d__Bacteria:lca_tree=g__Rhizobacter:name=N1106689:ref_name_counter=],((RS_GCF_001425825.1_protein.faa_NZ_LMDM01000013.1_7@PF00015_full_PFAM.320.524:5e-09[&&NHX:Type=GTDB:gtdb_class=c__Gammaproteobacteria:gtdb_domain=d__Bacteria:gtdb_family=f__Burkholderiaceae:gtdb_genus=g__Rhizobacter:gtdb_order=o__Burkholderiales:gtdb_phylum=p__Proteobacteria:gtdb_species=s__Rhizobacter sp001425825:heptad=MCP-36H:species=d__Bacteria_p__Proteobacteria_c__Gammaproteobacteria_o__Burkholderiales_f__Burkholderiaceae_g__Rhizobacter_s__Rhizobacter sp001425825],RS_GCF_012275445.1_protein.faa_NZ_JAAZQK010000002.1_475@PF00015_full_PFAM.319.508:5e-09[&&NHX:Type=GTDB:gtdb_class=c__Gammaproteobacteria:gtdb_domain=d__Bacteria:gtdb_family=f__Burkholderiaceae:gtdb_genus=g__Rhizobacter:gtdb_order=o__Burkholderiales:gtdb_phylum=p__Proteobacteria:gtdb_species=s__Rhizobacter sp012275445:heptad=MCP-36H:species=d__Bacteria_p__Proteobacteria_c__Gammaproteobacteria_o__Burkholderiales_f__Burkholderiaceae_g__Rhizobacter_s__Rhizobacter sp012275445])0.888:0.0258026[&&NHX:Sample_counter=:Type_counter=GTDB--2:capture_class_counter=:capture_domain_counter=:capture_family_counter=:capture_genus_counter=:capture_order_counter=:capture_phylum_counter=:capture_species_counter=:evoltype=D:gtdb_class_counter=c__Gammaproteobacteria--2:gtdb_domain_counter=d__Bacteria--2:gtdb_family_counter=f__Burkholderiaceae--2:gtdb_genus_counter=g__Rhizobacter--2:gtdb_order_counter=o__Burkholderiales--2:gtdb_phylum_counter=p__Proteobacteria--2:gtdb_species_counter=s__Rhizobacter sp001425825--1||s__Rhizobacter sp012275445--1:heptad_counter=MCP-36H--2:lbd_counter=:lca=d__Bacteria:lca_tree=g__Rhizobacter:name=N1106692:ref_name_counter=],((RS_GCF_001425825.1_protein.faa_NZ_LMDM01000007.1_118@PF00015_full_PFAM.316.501:0.0039184[&&NHX:Type=GTDB:gtdb_class=c__Gammaproteobacteria:gtdb_domain=d__Bacteria:gtdb_family=f__Burkholderiaceae:gtdb_genus=g__Rhizobacter:gtdb_order=o__Burkholderiales:gtdb_phylum=p__Proteobacteria:gtdb_species=s__Rhizobacter sp001425825:heptad=MCP-36H:species=d__Bacteria_p__Proteobacteria_c__Gammaproteobacteria_o__Burkholderiales_f__Burkholderiaceae_g__Rhizobacter_s__Rhizobacter sp001425825],RS_GCF_012275445.1_protein.faa_NZ_JAAZQK010000002.1_482@PF00015_full_PFAM.314.499:0.00390904[&&NHX:Type=GTDB:gtdb_class=c__Gammaproteobacteria:gtdb_domain=d__Bacteria:gtdb_family=f__Burkholderiaceae:gtdb_genus=g__Rhizobacter:gtdb_order=o__Burkholderiales:gtdb_phylum=p__Proteobacteria:gtdb_species=s__Rhizobacter sp012275445:heptad=MCP-36H:species=d__Bacteria_p__Proteobacteria_c__Gammaproteobacteria_o__Burkholderiales_f__Burkholderiaceae_g__Rhizobacter_s__Rhizobacter sp012275445])0.763:0.00404999[&&NHX:Sample_counter=:Type_counter=GTDB--2:capture_class_counter=:capture_domain_counter=:capture_family_counter=:capture_genus_counter=:capture_order_counter=:capture_phylum_counter=:capture_species_counter=:evoltype=D:gtdb_class_counter=c__Gammaproteobacteria--2:gtdb_domain_counter=d__Bacteria--2:gtdb_family_counter=f__Burkholderiaceae--2:gtdb_genus_counter=g__Rhizobacter--2:gtdb_order_counter=o__Burkholderiales--2:gtdb_phylum_counter=p__Proteobacteria--2:gtdb_species_counter=s__Rhizobacter sp001425825--1||s__Rhizobacter sp012275445--1:heptad_counter=MCP-36H--2:lbd_counter=:lca=d__Bacteria:lca_tree=g__Rhizobacter:name=N1106695:ref_name_counter=],(RS_GCF_000800095.1_protein.faa_NZ_JUHA01000041.1_20@PF00015_full_PFAM.314.501:0.00783469[&&NHX:Type=GTDB:gtdb_class=c__Gammaproteobacteria:gtdb_domain=d__Bacteria:gtdb_family=f__Burkholderiaceae:gtdb_genus=g__Rhizobacter:gtdb_order=o__Burkholderiales:gtdb_phylum=p__Proteobacteria:gtdb_species=s__Rhizobacter sp000800095:heptad=MCP-36H:species=d__Bacteria_p__Proteobacteria_c__Gammaproteobacteria_o__Burkholderiales_f__Burkholderiaceae_g__Rhizobacter_s__Rhizobacter sp000800095],(RS_GCF_012932665.1_protein.faa_NZ_JABBHK010000016.1_20@PF00015_full_PFAM.314.501:0.00391475[&&NHX:Type=GTDB:gtdb_class=c__Gammaproteobacteria:gtdb_domain=d__Bacteria:gtdb_family=f__Burkholderiaceae:gtdb_genus=g__Rhizobacter:gtdb_order=o__Burkholderiales:gtdb_phylum=p__Proteobacteria:gtdb_species=s__Rhizobacter sp012932665:heptad=MCP-36H:species=d__Bacteria_p__Proteobacteria_c__Gammaproteobacteria_o__Burkholderiales_f__Burkholderiaceae_g__Rhizobacter_s__Rhizobacter sp012932665],RS_GCF_900142965.1_protein.faa_NZ_FRCQ01000028.1_6@PF00015_full_PFAM.312.499:0.0157226[&&NHX:Type=GTDB:gtdb_class=c__Gammaproteobacteria:gtdb_domain=d__Bacteria:gtdb_family=f__Burkholderiaceae:gtdb_genus=g__Rhizobacter:gtdb_order=o__Burkholderiales:gtdb_phylum=p__Proteobacteria:gtdb_species=s__Rhizobacter sp900142965:heptad=MCP-36H:species=d__Bacteria_p__Proteobacteria_c__Gammaproteobacteria_o__Burkholderiales_f__Burkholderiaceae_g__Rhizobacter_s__Rhizobacter sp900142965])0.785:0.00387367[&&NHX:Sample_counter=:Type_counter=GTDB--2:capture_class_counter=:capture_domain_counter=:capture_family_counter=:capture_genus_counter=:capture_order_counter=:capture_phylum_counter=:capture_species_counter=:evoltype=D:gtdb_class_counter=c__Gammaproteobacteria--2:gtdb_domain_counter=d__Bacteria--2:gtdb_family_counter=f__Burkholderiaceae--2:gtdb_genus_counter=g__Rhizobacter--2:gtdb_order_counter=o__Burkholderiales--2:gtdb_phylum_counter=p__Proteobacteria--2:gtdb_species_counter=s__Rhizobacter sp012932665--1||s__Rhizobacter sp900142965--1:heptad_counter=MCP-36H--2:lbd_counter=:lca=d__Bacteria:lca_tree=g__Rhizobacter:name=N1106699:ref_name_counter=])0.858:0.007858[&&NHX:Sample_counter=:Type_counter=GTDB--3:capture_class_counter=:capture_domain_counter=:capture_family_counter=:capture_genus_counter=:capture_order_counter=:capture_phylum_counter=:capture_species_counter=:evoltype=D:gtdb_class_counter=c__Gammaproteobacteria--3:gtdb_domain_counter=d__Bacteria--3:gtdb_family_counter=f__Burkholderiaceae--3:gtdb_genus_counter=g__Rhizobacter--3:gtdb_order_counter=o__Burkholderiales--3:gtdb_phylum_counter=p__Proteobacteria--3:gtdb_species_counter=s__Rhizobacter sp000800095--1||s__Rhizobacter sp012932665--1||s__Rhizobacter sp900142965--1:heptad_counter=MCP-36H--3:lbd_counter=:lca=d__Bacteria:lca_tree=g__Rhizobacter:name=N1106700:ref_name_counter=])0.906:0.013109[&&NHX:Sample_counter=:Type_counter=GTDB--5:capture_class_counter=:capture_domain_counter=:capture_family_counter=:capture_genus_counter=:capture_order_counter=:capture_phylum_counter=:capture_species_counter=:evoltype=D:gtdb_class_counter=c__Gammaproteobacteria--5:gtdb_domain_counter=d__Bacteria--5:gtdb_family_counter=f__Burkholderiaceae--5:gtdb_genus_counter=g__Rhizobacter--5:gtdb_order_counter=o__Burkholderiales--5:gtdb_phylum_counter=p__Proteobacteria--5:gtdb_species_counter=s__Rhizobacter sp000800095--1||s__Rhizobacter sp001425825--1||s__Rhizobacter sp012275445--1||s__Rhizobacter sp012932665--1||s__Rhizobacter sp900142965--1:heptad_counter=MCP-36H--5:lbd_counter=:lca=d__Bacteria:lca_tree=g__Rhizobacter:name=N1106701:ref_name_counter=])0.834:0.0198207[&&NHX:Sample_counter=:Type_counter=GTDB--7:capture_class_counter=:capture_domain_counter=:capture_family_counter=:capture_genus_counter=:capture_order_counter=:capture_phylum_counter=:capture_species_counter=:evoltype=D:gtdb_class_counter=c__Gammaproteobacteria--7:gtdb_domain_counter=d__Bacteria--7:gtdb_family_counter=f__Burkholderiaceae--7:gtdb_genus_counter=g__Rhizobacter--7:gtdb_order_counter=o__Burkholderiales--7:gtdb_phylum_counter=p__Proteobacteria--7:gtdb_species_counter=s__Rhizobacter sp000800095--1||s__Rhizobacter sp001425825--2||s__Rhizobacter sp012275445--2||s__Rhizobacter sp012932665--1||s__Rhizobacter sp900142965--1:heptad_counter=MCP-36H--7:lbd_counter=:lca=d__Bacteria:lca_tree=g__Rhizobacter:name=N1106702:ref_name_counter=])0.867:0.0124385[&&NHX:Sample_counter=:Type_counter=GTDB--21:capture_class_counter=:capture_domain_counter=:capture_family_counter=:capture_genus_counter=:capture_order_counter=:capture_phylum_counter=:capture_species_counter=:evoltype=D:gtdb_class_counter=c__Gammaproteobacteria--21:gtdb_domain_counter=d__Bacteria--21:gtdb_family_counter=f__Burkholderiaceae--21:gtdb_genus_counter=g__Rhizobacter--21:gtdb_order_counter=o__Burkholderiales--21:gtdb_phylum_counter=p__Proteobacteria--21:gtdb_species_counter=s__Rhizobacter sp000799605--2||s__Rhizobacter sp000800095--4||s__Rhizobacter sp001425825--4||s__Rhizobacter sp012275445--4||s__Rhizobacter sp012932665--4||s__Rhizobacter sp900142965--3:heptad_counter=MCP-36H--21:lbd_counter=:lca=d__Bacteria:lca_tree=g__Rhizobacter:name=N1106703:ref_name_counter=],(RS_GCF_012932665.1_protein.faa_NZ_JABBHK010000016.1_12@PF00015_full_PFAM.315.502:0.0158612[&&NHX:Type=GTDB:gtdb_class=c__Gammaproteobacteria:gtdb_domain=d__Bacteria:gtdb_family=f__Burkholderiaceae:gtdb_genus=g__Rhizobacter:gtdb_order=o__Burkholderiales:gtdb_phylum=p__Proteobacteria:gtdb_species=s__Rhizobacter sp012932665:heptad=MCP-36H:species=d__Bacteria_p__Proteobacteria_c__Gammaproteobacteria_o__Burkholderiales_f__Burkholderiaceae_g__Rhizobacter_s__Rhizobacter sp012932665],(RS_GCF_000800095.1_protein.faa_NZ_JUHA01000040.1_25@PF00015_full_PFAM.314.502:0[&&NHX:Type=GTDB:gtdb_class=c__Gammaproteobacteria:gtdb_domain=d__Bacteria:gtdb_family=f__Burkholderiaceae:gtdb_genus=g__Rhizobacter:gtdb_order=o__Burkholderiales:gtdb_phylum=p__Proteobacteria:gtdb_species=s__Rhizobacter sp000800095:heptad=MCP-36H:species=d__Bacteria_p__Proteobacteria_c__Gammaproteobacteria_o__Burkholderiales_f__Burkholderiaceae_g__Rhizobacter_s__Rhizobacter sp000800095],RS_GCF_000799605.1_protein.faa_NZ_JUGZ01000057.1_2@PF00015_full_PFAM.314.502:0[&&NHX:Type=GTDB:gtdb_class=c__Gammaproteobacteria:gtdb_domain=d__Bacteria:gtdb_family=f__Burkholderiaceae:gtdb_genus=g__Rhizobacter:gtdb_order=o__Burkholderiales:gtdb_phylum=p__Proteobacteria:gtdb_species=s__Rhizobacter sp000799605:heptad=MCP-36H:species=d__Bacteria_p__Proteobacteria_c__Gammaproteobacteria_o__Burkholderiales_f__Burkholderiaceae_g__Rhizobacter_s__Rhizobacter sp000799605]):5e-09[&&NHX:Sample_counter=:Type_counter=GTDB--2:capture_class_counter=:capture_domain_counter=:capture_family_counter=:capture_genus_counter=:capture_order_counter=:capture_phylum_counter=:capture_species_counter=:evoltype=D:gtdb_class_counter=c__Gammaproteobacteria--2:gtdb_domain_counter=d__Bacteria--2:gtdb_family_counter=f__Burkholderiaceae--2:gtdb_genus_counter=g__Rhizobacter--2:gtdb_order_counter=o__Burkholderiales--2:gtdb_phylum_counter=p__Proteobacteria--2:gtdb_species_counter=s__Rhizobacter sp000799605--1||s__Rhizobacter sp000800095--1:heptad_counter=MCP-36H--2:lbd_counter=:lca=d__Bacteria:lca_tree=g__Rhizobacter:name=N1106707:ref_name_counter=])0.951:0.015623[&&NHX:Sample_counter=:Type_counter=GTDB--3:capture_class_counter=:capture_domain_counter=:capture_family_counter=:capture_genus_counter=:capture_order_counter=:capture_phylum_counter=:capture_species_counter=:evoltype=D:gtdb_class_counter=c__Gammaproteobacteria--3:gtdb_domain_counter=d__Bacteria--3:gtdb_family_counter=f__Burkholderiaceae--3:gtdb_genus_counter=g__Rhizobacter--3:gtdb_order_counter=o__Burkholderiales--3:gtdb_phylum_counter=p__Proteobacteria--3:gtdb_species_counter=s__Rhizobacter sp000799605--1||s__Rhizobacter sp000800095--1||s__Rhizobacter sp012932665--1:heptad_counter=MCP-36H--3:lbd_counter=:lca=d__Bacteria:lca_tree=g__Rhizobacter:name=N1106708:ref_name_counter=])0.086:0.00568533[&&NHX:Sample_counter=:Type_counter=GTDB--24:capture_class_counter=:capture_domain_counter=:capture_family_counter=:capture_genus_counter=:capture_order_counter=:capture_phylum_counter=:capture_species_counter=:evoltype=D:gtdb_class_counter=c__Gammaproteobacteria--24:gtdb_domain_counter=d__Bacteria--24:gtdb_family_counter=f__Burkholderiaceae--24:gtdb_genus_counter=g__Rhizobacter--24:gtdb_order_counter=o__Burkholderiales--24:gtdb_phylum_counter=p__Proteobacteria--24:gtdb_species_counter=s__Rhizobacter sp000799605--3||s__Rhizobacter sp000800095--5||s__Rhizobacter sp001425825--4||s__Rhizobacter sp012275445--4||s__Rhizobacter sp012932665--5||s__Rhizobacter sp900142965--3:heptad_counter=MCP-36H--24:lbd_counter=:lca=d__Bacteria:lca_tree=g__Rhizobacter:name=N1106709:ref_name_counter=],((RS_GCF_001425825.1_protein.faa_NZ_LMDM01000013.1_8@PF00015_full_PFAM.315.502:0[&&NHX:Type=GTDB:gtdb_class=c__Gammaproteobacteria:gtdb_domain=d__Bacteria:gtdb_family=f__Burkholderiaceae:gtdb_genus=g__Rhizobacter:gtdb_order=o__Burkholderiales:gtdb_phylum=p__Proteobacteria:gtdb_species=s__Rhizobacter sp001425825:heptad=MCP-36H:species=d__Bacteria_p__Proteobacteria_c__Gammaproteobacteria_o__Burkholderiales_f__Burkholderiaceae_g__Rhizobacter_s__Rhizobacter sp001425825],RS_GCF_012275445.1_protein.faa_NZ_JAAZQK010000002.1_474@PF00015_full_PFAM.315.502:0[&&NHX:Type=GTDB:gtdb_class=c__Gammaproteobacteria:gtdb_domain=d__Bacteria:gtdb_family=f__Burkholderiaceae:gtdb_genus=g__Rhizobacter:gtdb_order=o__Burkholderiales:gtdb_phylum=p__Proteobacteria:gtdb_species=s__Rhizobacter sp012275445:heptad=MCP-36H:species=d__Bacteria_p__Proteobacteria_c__Gammaproteobacteria_o__Burkholderiales_f__Burkholderiaceae_g__Rhizobacter_s__Rhizobacter sp012275445]):0.00333037[&&NHX:Sample_counter=:Type_counter=GTDB--2:capture_class_counter=:capture_domain_counter=:capture_family_counter=:capture_genus_counter=:capture_order_counter=:capture_phylum_counter=:capture_species_counter=:evoltype=D:gtdb_class_counter=c__Gammaproteobacteria--2:gtdb_domain_counter=d__Bacteria--2:gtdb_family_counter=f__Burkholderiaceae--2:gtdb_genus_counter=g__Rhizobacter--2:gtdb_order_counter=o__Burkholderiales--2:gtdb_phylum_counter=p__Proteobacteria--2:gtdb_species_counter=s__Rhizobacter sp001425825--1||s__Rhizobacter sp012275445--1:heptad_counter=MCP-36H--2:lbd_counter=:lca=d__Bacteria:lca_tree=g__Rhizobacter:name=N1106712:ref_name_counter=],RS_GCF_900142965.1_protein.faa_NZ_FRCQ01000047.1_25@PF00015_full_PFAM.316.502:0.009546[&&NHX:Type=GTDB:gtdb_class=c__Gammaproteobacteria:gtdb_domain=d__Bacteria:gtdb_family=f__Burkholderiaceae:gtdb_genus=g__Rhizobacter:gtdb_order=o__Burkholderiales:gtdb_phylum=p__Proteobacteria:gtdb_species=s__Rhizobacter sp900142965:heptad=MCP-36H:species=d__Bacteria_p__Proteobacteria_c__Gammaproteobacteria_o__Burkholderiales_f__Burkholderiaceae_g__Rhizobacter_s__Rhizobacter sp900142965])0.798:0.00722352[&&NHX:Sample_counter=:Type_counter=GTDB--3:capture_class_counter=:capture_domain_counter=:capture_family_counter=:capture_genus_counter=:capture_order_counter=:capture_phylum_counter=:capture_species_counter=:evoltype=D:gtdb_class_counter=c__Gammaproteobacteria--3:gtdb_domain_counter=d__Bacteria--3:gtdb_family_counter=f__Burkholderiaceae--3:gtdb_genus_counter=g__Rhizobacter--3:gtdb_order_counter=o__Burkholderiales--3:gtdb_phylum_counter=p__Proteobacteria--3:gtdb_species_counter=s__Rhizobacter sp001425825--1||s__Rhizobacter sp012275445--1||s__Rhizobacter sp900142965--1:heptad_counter=MCP-36H--3:lbd_counter=:lca=d__Bacteria:lca_tree=g__Rhizobacter:name=N1106714:ref_name_counter=])0.918:0.0169813[&&NHX:Sample_counter=:Type_counter=GTDB--27:capture_class_counter=:capture_domain_counter=:capture_family_counter=:capture_genus_counter=:capture_order_counter=:capture_phylum_counter=:capture_species_counter=:evoltype=D:gtdb_class_counter=c__Gammaproteobacteria--27:gtdb_domain_counter=d__Bacteria--27:gtdb_family_counter=f__Burkholderiaceae--27:gtdb_genus_counter=g__Rhizobacter--27:gtdb_order_counter=o__Burkholderiales--27:gtdb_phylum_counter=p__Proteobacteria--27:gtdb_species_counter=s__Rhizobacter sp000799605--3||s__Rhizobacter sp000800095--5||s__Rhizobacter sp001425825--5||s__Rhizobacter sp012275445--5||s__Rhizobacter sp012932665--5||s__Rhizobacter sp900142965--4:heptad_counter=MCP-36H--27:lbd_counter=:lca=d__Bacteria:lca_tree=g__Rhizobacter:name=N1106715:ref_name_counter=])0.855:0.0155334[&&NHX:Sample_counter=rhizpot1--1||rhizpot2--1||rhizpot3--2:Type_counter=GTDB--54||capture--4:besthit_avg=92.9:besthit_max=92.9:besthit_min=92.9:besthit_std=0.0:besthit_sum=185.8:bitscore_avg=253.0:bitscore_max=253.0:bitscore_min=253.0:bitscore_std=0.0:bitscore_sum=506.0:capture_class_counter=c__Gammaproteobacteria--4:capture_domain_counter=d__Bacteria--4:capture_family_counter=f__Alteromonadaceae--1||f__Chitinibacteraceae--1||f__Thiobacillaceae--1||f__Xanthomonadaceae--1:capture_genus_counter=g__Iodobacter--1||g__PFJX01--1||g__Rheinheimera--1||g__Xanthomonas--1:capture_order_counter=o__Burkholderiales--2||o__Enterobacterales--1||o__Xanthomonadales--1:capture_phylum_counter=p__Proteobacteria--4:capture_species_counter=s__Iodobacter fluviatilis_A--1||s__PFJX01 sp903918705--1||s__Rheinheimera sp018826295--1||s__Xanthomonas pisi--1:evalue_avg=5.48e-87:evalue_max=5.48e-87:evalue_min=5.48e-87:evalue_std=0.0:evalue_sum=1.096e-86:evoltype=D:gapopen_avg=0.0:gapopen_max=0.0:gapopen_min=0.0:gapopen_std=0.0:gapopen_sum=0.0:gtdb_class_counter=c__Gammaproteobacteria--54:gtdb_domain_counter=d__Bacteria--54:gtdb_family_counter=f__Burkholderiaceae--54:gtdb_genus_counter=g__Albitalea--1||g__LMDS01--1||g__Paucibacter--2||g__Rhizobacter--50:gtdb_order_counter=o__Burkholderiales--54:gtdb_phylum_counter=p__Proteobacteria--54:gtdb_species_counter=s__Albitalea sp905339355--1||s__LMDS01 sp001263235--1||s__Paucibacter sp018780645--1||s__Paucibacter toxinivorans--1||s__Rhizobacter sp000799605--7||s__Rhizobacter sp000800095--8||s__Rhizobacter sp001425825--7||s__Rhizobacter sp012275445--8||s__Rhizobacter sp012932665--8||s__Rhizobacter sp014380155--1||s__Rhizobacter sp018780185--1||s__Rhizobacter sp900142965--8||s__Rhizobacter sp903643055--2:heptad_counter=MCP-36H--58:lbd_counter=:lca=d__Bacteria:lca_tree=g__Rhizobacter:length_avg=155.0:length_max=155.0:length_min=155.0:length_std=0.0:length_sum=310.0:mismatch_avg=11.0:mismatch_max=11.0:mismatch_min=11.0:mismatch_std=0.0:mismatch_sum=22.0:name=N1106716:qcovhsp_avg=100.0:qcovhsp_max=100.0:qcovhsp_min=100.0:qcovhsp_std=0.0:qcovhsp_sum=200.0:qend_avg=155.0:qend_max=155.0:qend_min=155.0:qend_std=0.0:qend_sum=310.0:qstart_avg=1.0:qstart_max=1.0:qstart_min=1.0:qstart_std=0.0:qstart_sum=2.0:ref_name_counter=RS_GCF_012932665.1_protein.faa_NZ_JABBHK010000016.1_11@PF00015_full_PFAM.320.506--2:scovhsp_avg=83.3:scovhsp_max=83.3:scovhsp_min=83.3:scovhsp_std=0.0:scovhsp_sum=166.6:send_avg=161.0:send_max=161.0:send_min=161.0:send_std=0.0:send_sum=322.0:sstart_avg=7.0:sstart_max=7.0:sstart_min=7.0:sstart_std=0.0:sstart_sum=14.0],((((90f177cf-e7f3-407a-8ca0-963f4d6a1633_5@MCPsignal.530.671:0.034163[&&NHX:Sample=rhizpot1:Type=capture:besthit=92.9:bitscore=223.0:capture_class=c__Gammaproteobacteria:capture_domain=d__Bacteria:capture_family=f__Burkholderiaceae:capture_genus=g__Hylemonella:capture_order=o__Burkholderiales:capture_phylum=p__Proteobacteria:capture_species=s__Hylemonella gracilis:evalue=3.72e-75:gapopen=1.0:heptad=MCP-36H:length=141.0:mismatch=9.0:qcovhsp=100.0:qend=141.0:qstart=1.0:ref_name=RS_GCF_000799305.1_protein.faa_NZ_JUGM01000008.1_41@PF00015_full_PFAM.326.526:scovhsp=70.0:send=149.0:sstart=10.0],a60b82ed-b7e9-4974-9c97-96e58c4e3f0b_5@MCPsignal.83.221:0.0109305[&&NHX:Sample=rhizpot1:Type=capture:besthit=94.1:bitscore=223.0:capture_class=c__Gammaproteobacteria:capture_domain=d__Bacteria:capture_family=f__Burkholderiaceae:capture_genus=g__Hylemonella:capture_order=o__Burkholderiales:capture_phylum=p__Proteobacteria:capture_species=s__Hylemonella gracilis:evalue=4.68e-75:gapopen=0.0:heptad=MCP-36H:length=136.0:mismatch=8.0:qcovhsp=98.6:qend=136.0:qstart=1.0:ref_name=RS_GCF_000799305.1_protein.faa_NZ_JUGM01000008.1_41@PF00015_full_PFAM.326.526:scovhsp=68.0:send=145.0:sstart=10.0])0.792:0.0139568[&&NHX:Sample_counter=rhizpot1--2:Type_counter=capture--2:besthit_avg=93.5:besthit_max=94.1:besthit_min=92.9:besthit_std=0.8485281374238489:besthit_sum=187.0:bitscore_avg=223.0:bitscore_max=223.0:bitscore_min=223.0:bitscore_std=0.0:bitscore_sum=446.0:capture_class_counter=c__Gammaproteobacteria--2:capture_domain_counter=d__Bacteria--2:capture_family_counter=f__Burkholderiaceae--2:capture_genus_counter=g__Hylemonella--2:capture_order_counter=o__Burkholderiales--2:capture_phylum_counter=p__Proteobacteria--2:capture_species_counter=s__Hylemonella gracilis--2:evalue_avg=4.1999999999999997e-75:evalue_max=4.68e-75:evalue_min=3.72e-75:evalue_std=6.788225099390854e-76:evalue_sum=8.399999999999999e-75:gapopen_avg=0.5:gapopen_max=1.0:gapopen_min=0.0:gapopen_std=0.7071067811865476:gapopen_sum=1.0:gtdb_class_counter=:gtdb_domain_counter=:gtdb_family_counter=:gtdb_genus_counter=:gtdb_order_counter=:gtdb_phylum_counter=:gtdb_species_counter=:heptad_counter=MCP-36H--2:lbd_counter=:length_avg=138.5:length_max=141.0:length_min=136.0:length_std=3.5355339059327378:length_sum=277.0:mismatch_avg=8.5:mismatch_max=9.0:mismatch_min=8.0:mismatch_std=0.7071067811865476:mismatch_sum=17.0:name=N1106719:qcovhsp_avg=99.3:qcovhsp_max=100.0:qcovhsp_min=98.6:qcovhsp_std=0.9899494936611706:qcovhsp_sum=198.6:qend_avg=138.5:qend_max=141.0:qend_min=136.0:qend_std=3.5355339059327378:qend_sum=277.0:qstart_avg=1.0:qstart_max=1.0:qstart_min=1.0:qstart_std=0.0:qstart_sum=2.0:ref_name_counter=RS_GCF_000799305.1_protein.faa_NZ_JUGM01000008.1_41@PF00015_full_PFAM.326.526--2:scovhsp_avg=69.0:scovhsp_max=70.0:scovhsp_min=68.0:scovhsp_std=1.4142135623730951:scovhsp_sum=138.0:send_avg=147.0:send_max=149.0:send_min=145.0:send_std=2.8284271247461903:send_sum=294.0:sstart_avg=10.0:sstart_max=10.0:sstart_min=10.0:sstart_std=0.0:sstart_sum=20.0],914c01d5-c9a2-4a2e-add3-2be5e86ddc33_6@MCPsignal.94.250:0.0359569[&&NHX:Sample=rhizpot2:Type=capture:besthit=89.7:bitscore=245.0:capture_class=c__Gammaproteobacteria:capture_domain=d__Bacteria:capture_family=f__Burkholderiaceae:capture_genus=g__Hylemonella:capture_order=o__Burkholderiales:capture_phylum=p__Proteobacteria:capture_species=s__Hylemonella gracilis:evalue=9.62e-84:gapopen=0.0:heptad=MCP-36H:length=156.0:mismatch=16.0:qcovhsp=100.0:qend=156.0:qstart=1.0:ref_name=RS_GCF_000800095.1_protein.faa_NZ_JUHA01000040.1_25@PF00015_full_PFAM.314.502:scovhsp=83.0:send=166.0:sstart=11.0])0.938:0.0294371[&&NHX:Sample_counter=rhizpot1--2||rhizpot2--1:Type_counter=capture--3:besthit_avg=92.23333333333335:besthit_max=94.1:besthit_min=89.7:besthit_std=2.274496281230928:besthit_sum=276.70000000000005:bitscore_avg=230.33333333333334:bitscore_max=245.0:bitscore_min=223.0:bitscore_std=12.701705922171765:bitscore_sum=691.0:capture_class_counter=c__Gammaproteobacteria--3:capture_domain_counter=d__Bacteria--3:capture_family_counter=f__Burkholderiaceae--3:capture_genus_counter=g__Hylemonella--3:capture_order_counter=o__Burkholderiales--3:capture_phylum_counter=p__Proteobacteria--3:capture_species_counter=s__Hylemonella gracilis--3:evalue_avg=2.8000000032066665e-75:evalue_max=4.68e-75:evalue_min=9.62e-84:evalue_std=2.4719223234284687e-75:evalue_sum=8.400000009619999e-75:gapopen_avg=0.3333333333333333:gapopen_max=1.0:gapopen_min=0.0:gapopen_std=0.5773502691896258:gapopen_sum=1.0:gtdb_class_counter=:gtdb_domain_counter=:gtdb_family_counter=:gtdb_genus_counter=:gtdb_order_counter=:gtdb_phylum_counter=:gtdb_species_counter=:heptad_counter=MCP-36H--3:lbd_counter=:length_avg=144.33333333333334:length_max=156.0:length_min=136.0:length_std=10.408329997330663:length_sum=433.0:mismatch_avg=11.0:mismatch_max=16.0:mismatch_min=8.0:mismatch_std=4.358898943540674:mismatch_sum=33.0:name=N1106721:qcovhsp_avg=99.53333333333335:qcovhsp_max=100.0:qcovhsp_min=98.6:qcovhsp_std=0.8082903768654793:qcovhsp_sum=298.6:qend_avg=144.33333333333334:qend_max=156.0:qend_min=136.0:qend_std=10.408329997330663:qend_sum=433.0:qstart_avg=1.0:qstart_max=1.0:qstart_min=1.0:qstart_std=0.0:qstart_sum=3.0:ref_name_counter=RS_GCF_000799305.1_protein.faa_NZ_JUGM01000008.1_41@PF00015_full_PFAM.326.526--2||RS_GCF_000800095.1_protein.faa_NZ_JUHA01000040.1_25@PF00015_full_PFAM.314.502--1:scovhsp_avg=73.66666666666667:scovhsp_max=83.0:scovhsp_min=68.0:scovhsp_std=8.144527815247079:scovhsp_sum=221.0:send_avg=153.33333333333334:send_max=166.0:send_min=145.0:send_std=11.150485789118488:send_sum=460.0:sstart_avg=10.333333333333334:sstart_max=11.0:sstart_min=10.0:sstart_std=0.5773502691896257:sstart_sum=31.0],(1ac3b824-6114-4fcf-8c15-c0667d9b4ac8_1@MCPsignal.243.369:0.00626437[&&NHX:Sample=rhizpot1:Type=capture:besthit=94.4:bitscore=204.0:capture_class=c__Gammaproteobacteria:capture_domain=d__Bacteria:capture_family=f__Burkholderiaceae:capture_genus=g__Hylemonella:capture_order=o__Burkholderiales:capture_phylum=p__Proteobacteria:capture_species=s__Hylemonella gracilis:evalue=3.92e-68:gapopen=0.0:heptad=MCP-36H:length=125.0:mismatch=7.0:qcovhsp=99.2:qend=125.0:qstart=1.0:ref_name=GB_GCA_014380155.1_protein.faa_JACMKJ010000496.1_1@PF00015_full_PFAM.322.510:scovhsp=66.5:send=134.0:sstart=10.0],((((f9cb1d25-522c-4440-9d0c-82e19ced0d78_3@MCPsignal.384.535:0.031019[&&NHX:Sample=rhizpot1:Type=capture:besthit=91.9:bitscore=241.0:capture_class=c__Gammaproteobacteria:capture_domain=d__Bacteria:capture_family=f__Burkholderiaceae:capture_genus=g__Rhodoferax:capture_order=o__Burkholderiales:capture_phylum=p__Proteobacteria:capture_species=s__Rhodoferax sp903828665:evalue=2.71e-82:gapopen=0.0:heptad=MCP-36H:length=148.0:mismatch=12.0:qcovhsp=98.0:qend=148.0:qstart=1.0:ref_name=RS_GCF_016735515.1_protein.faa_NZ_JAERQZ010000001.1_1619@PF00015_full_PFAM.317.506:scovhsp=78.3:send=155.0:sstart=8.0],4afc4bcd-bea5-5323-a56d-62412b83771b_1@MCPsignal.395.551:5e-09[&&NHX:Sample=rhizpot1:Type=capture:besthit=91.7:bitscore=254.0:capture_class=c__Gammaproteobacteria:capture_domain=d__Bacteria:capture_family=f__Burkholderiaceae:capture_genus=g__Rhodoferax:capture_order=o__Burkholderiales:capture_phylum=p__Proteobacteria:capture_species=s__Rhodoferax sp903828665:evalue=3.13e-87:gapopen=0.0:heptad=MCP-36H:length=156.0:mismatch=13.0:qcovhsp=100.0:qend=156.0:qstart=1.0:ref_name=RS_GCF_016735515.1_protein.faa_NZ_JAERQZ010000001.1_1619@PF00015_full_PFAM.317.506:scovhsp=82.5:send=163.0:sstart=8.0])0:5e-09[&&NHX:Sample_counter=rhizpot1--2:Type_counter=capture--2:besthit_avg=91.80000000000001:besthit_max=91.9:besthit_min=91.7:besthit_std=0.14142135623731153:besthit_sum=183.60000000000002:bitscore_avg=247.5:bitscore_max=254.0:bitscore_min=241.0:bitscore_std=9.192388155425117:bitscore_sum=495.0:capture_class_counter=c__Gammaproteobacteria--2:capture_domain_counter=d__Bacteria--2:capture_family_counter=f__Burkholderiaceae--2:capture_genus_counter=g__Rhodoferax--2:capture_order_counter=o__Burkholderiales--2:capture_phylum_counter=p__Proteobacteria--2:capture_species_counter=s__Rhodoferax sp903828665--2:evalue_avg=1.3550156499999998e-82:evalue_max=2.71e-82:evalue_min=3.13e-87:evalue_std=1.9162372445732926e-82:evalue_sum=2.7100312999999997e-82:gapopen_avg=0.0:gapopen_max=0.0:gapopen_min=0.0:gapopen_std=0.0:gapopen_sum=0.0:gtdb_class_counter=:gtdb_domain_counter=:gtdb_family_counter=:gtdb_genus_counter=:gtdb_order_counter=:gtdb_phylum_counter=:gtdb_species_counter=:heptad_counter=MCP-36H--2:lbd_counter=:length_avg=152.0:length_max=156.0:length_min=148.0:length_std=5.656854249492381:length_sum=304.0:mismatch_avg=12.5:mismatch_max=13.0:mismatch_min=12.0:mismatch_std=0.7071067811865476:mismatch_sum=25.0:name=N1106725:qcovhsp_avg=99.0:qcovhsp_max=100.0:qcovhsp_min=98.0:qcovhsp_std=1.4142135623730951:qcovhsp_sum=198.0:qend_avg=152.0:qend_max=156.0:qend_min=148.0:qend_std=5.656854249492381:qend_sum=304.0:qstart_avg=1.0:qstart_max=1.0:qstart_min=1.0:qstart_std=0.0:qstart_sum=2.0:ref_name_counter=RS_GCF_016735515.1_protein.faa_NZ_JAERQZ010000001.1_1619@PF00015_full_PFAM.317.506--2:scovhsp_avg=80.4:scovhsp_max=82.5:scovhsp_min=78.3:scovhsp_std=2.9698484809835013:scovhsp_sum=160.8:send_avg=159.0:send_max=163.0:send_min=155.0:send_std=5.656854249492381:send_sum=318.0:sstart_avg=8.0:sstart_max=8.0:sstart_min=8.0:sstart_std=0.0:sstart_sum=16.0],(60416a2b-d64a-4b5e-bbe5-57dc617a732a_6@MCPsignal.299.425:0.0798185[&&NHX:Sample=rhizpot1:Type=capture:capture_class=c__Gammaproteobacteria:capture_domain=d__Bacteria:capture_family=f__Xanthomonadaceae:capture_genus=g__Xanthomonas_A:capture_order=o__Xanthomonadales:capture_phylum=p__Proteobacteria:capture_species=s__Xanthomonas_A sontii:heptad=MCP-36H],c71bd355-9e65-4b15-8688-492ce071c298_1@MCPsignal.24.65:5e-09[&&NHX:Sample=rhiztom3:Type=capture:besthit=97.6:bitscore=73.9:capture_class=c__Gammaproteobacteria:capture_domain=d__Bacteria:capture_family=f__Usitatibacteraceae:capture_genus=g__Usitatibacter:capture_order=o__Burkholderiales:capture_phylum=p__Proteobacteria:capture_species=s__Usitatibacter rugosus:evalue=2.66e-19:gapopen=0.0:heptad=MCP-36H:length=41.0:mismatch=1.0:qcovhsp=100.0:qend=41.0:qstart=1.0:ref_name=GB_GCA_014379885.1_protein.faa_JACMKW010000627.1_3@PF00015_full_PFAM.324.405:scovhsp=50.6:send=69.0:sstart=29.0])0:1.3e-08[&&NHX:Sample_counter=rhizpot1--1||rhiztom3--1:Type_counter=capture--2:besthit_avg=97.6:besthit_max=97.6:besthit_min=97.6:besthit_std=0:besthit_sum=97.6:bitscore_avg=73.9:bitscore_max=73.9:bitscore_min=73.9:bitscore_std=0:bitscore_sum=73.9:capture_class_counter=c__Gammaproteobacteria--2:capture_domain_counter=d__Bacteria--2:capture_family_counter=f__Usitatibacteraceae--1||f__Xanthomonadaceae--1:capture_genus_counter=g__Usitatibacter--1||g__Xanthomonas_A--1:capture_order_counter=o__Burkholderiales--1||o__Xanthomonadales--1:capture_phylum_counter=p__Proteobacteria--2:capture_species_counter=s__Usitatibacter rugosus--1||s__Xanthomonas_A sontii--1:evalue_avg=2.66e-19:evalue_max=2.66e-19:evalue_min=2.66e-19:evalue_std=0:evalue_sum=2.66e-19:gapopen_avg=0.0:gapopen_max=0.0:gapopen_min=0.0:gapopen_std=0:gapopen_sum=0.0:gtdb_class_counter=:gtdb_domain_counter=:gtdb_family_counter=:gtdb_genus_counter=:gtdb_order_counter=:gtdb_phylum_counter=:gtdb_species_counter=:heptad_counter=MCP-36H--2:lbd_counter=:length_avg=41.0:length_max=41.0:length_min=41.0:length_std=0:length_sum=41.0:mismatch_avg=1.0:mismatch_max=1.0:mismatch_min=1.0:mismatch_std=0:mismatch_sum=1.0:name=N1106728:qcovhsp_avg=100.0:qcovhsp_max=100.0:qcovhsp_min=100.0:qcovhsp_std=0:qcovhsp_sum=100.0:qend_avg=41.0:qend_max=41.0:qend_min=41.0:qend_std=0:qend_sum=41.0:qstart_avg=1.0:qstart_max=1.0:qstart_min=1.0:qstart_std=0:qstart_sum=1.0:ref_name_counter=GB_GCA_014379885.1_protein.faa_JACMKW010000627.1_3@PF00015_full_PFAM.324.405--1:scovhsp_avg=50.6:scovhsp_max=50.6:scovhsp_min=50.6:scovhsp_std=0:scovhsp_sum=50.6:send_avg=69.0:send_max=69.0:send_min=69.0:send_std=0:send_sum=69.0:sstart_avg=29.0:sstart_max=29.0:sstart_min=29.0:sstart_std=0:sstart_sum=29.0])0.932:0.032078[&&NHX:Sample_counter=rhizpot1--3||rhiztom3--1:Type_counter=capture--4:besthit_avg=93.73333333333335:besthit_max=97.6:besthit_min=91.7:besthit_std=3.3501243758005903:besthit_sum=281.20000000000005:bitscore_avg=189.63333333333333:bitscore_max=254.0:bitscore_min=73.9:bitscore_std=100.43855501416442:bitscore_sum=568.9:capture_class_counter=c__Gammaproteobacteria--4:capture_domain_counter=d__Bacteria--4:capture_family_counter=f__Burkholderiaceae--2||f__Usitatibacteraceae--1||f__Xanthomonadaceae--1:capture_genus_counter=g__Rhodoferax--2||g__Usitatibacter--1||g__Xanthomonas_A--1:capture_order_counter=o__Burkholderiales--3||o__Xanthomonadales--1:capture_phylum_counter=p__Proteobacteria--4:capture_species_counter=s__Rhodoferax sp903828665--2||s__Usitatibacter rugosus--1||s__Xanthomonas_A sontii--1:evalue_avg=8.866666666666667e-20:evalue_max=2.66e-19:evalue_min=3.13e-87:evalue_std=1.5357517160444048e-19:evalue_sum=2.66e-19:gapopen_avg=0.0:gapopen_max=0.0:gapopen_min=0.0:gapopen_std=0.0:gapopen_sum=0.0:gtdb_class_counter=:gtdb_domain_counter=:gtdb_family_counter=:gtdb_genus_counter=:gtdb_order_counter=:gtdb_phylum_counter=:gtdb_species_counter=:heptad_counter=MCP-36H--4:lbd_counter=:length_avg=115.0:length_max=156.0:length_min=41.0:length_std=64.21059102671458:length_sum=345.0:mismatch_avg=8.666666666666666:mismatch_max=13.0:mismatch_min=1.0:mismatch_std=6.658328118479393:mismatch_sum=26.0:name=N1106729:qcovhsp_avg=99.33333333333333:qcovhsp_max=100.0:qcovhsp_min=98.0:qcovhsp_std=1.1547005383792517:qcovhsp_sum=298.0:qend_avg=115.0:qend_max=156.0:qend_min=41.0:qend_std=64.21059102671458:qend_sum=345.0:qstart_avg=1.0:qstart_max=1.0:qstart_min=1.0:qstart_std=0.0:qstart_sum=3.0:ref_name_counter=GB_GCA_014379885.1_protein.faa_JACMKW010000627.1_3@PF00015_full_PFAM.324.405--1||RS_GCF_016735515.1_protein.faa_NZ_JAERQZ010000001.1_1619@PF00015_full_PFAM.317.506--2:scovhsp_avg=70.46666666666667:scovhsp_max=82.5:scovhsp_min=50.6:scovhsp_std=17.332724348276393:scovhsp_sum=211.4:send_avg=129.0:send_max=163.0:send_min=69.0:send_std=52.11525688318153:send_sum=387.0:sstart_avg=15.0:sstart_max=29.0:sstart_min=8.0:sstart_std=12.12435565298214:sstart_sum=45.0],(52422475-46d9-4136-babe-540778d1c3b6_5@MCPsignal.49.144:5e-09[&&NHX:Sample=rhizpot1:Type=capture:capture_class=c__Gammaproteobacteria:capture_domain=d__Bacteria:capture_family=f__Burkholderiaceae:capture_genus=g__Hylemonella:capture_order=o__Burkholderiales:capture_phylum=p__Proteobacteria:capture_species=s__Hylemonella gracilis:heptad=MCP-36H],72dd02cc-76c6-4d94-83c2-2ee10725853d_6@MCPsignal.120.276:5e-09[&&NHX:Sample=rhizpot1:Type=capture:capture_class=c__Gammaproteobacteria:capture_domain=d__Bacteria:capture_family=f__Casimicrobiaceae:capture_genus=g__CAIWHR01:capture_order=o__Burkholderiales:capture_phylum=p__Proteobacteria:capture_species=s__CAIWHR01 sp903912485:heptad=MCP-36H])0.991:0.0525974[&&NHX:Sample_counter=rhizpot1--2:Type_counter=capture--2:capture_class_counter=c__Gammaproteobacteria--2:capture_domain_counter=d__Bacteria--2:capture_family_counter=f__Burkholderiaceae--1||f__Casimicrobiaceae--1:capture_genus_counter=g__CAIWHR01--1||g__Hylemonella--1:capture_order_counter=o__Burkholderiales--2:capture_phylum_counter=p__Proteobacteria--2:capture_species_counter=s__CAIWHR01 sp903912485--1||s__Hylemonella gracilis--1:gtdb_class_counter=:gtdb_domain_counter=:gtdb_family_counter=:gtdb_genus_counter=:gtdb_order_counter=:gtdb_phylum_counter=:gtdb_species_counter=:heptad_counter=MCP-36H--2:lbd_counter=:name=N1106732:ref_name_counter=])0.618:0.00232908[&&NHX:Sample_counter=rhizpot1--5||rhiztom3--1:Type_counter=capture--6:besthit_avg=93.73333333333335:besthit_max=97.6:besthit_min=91.7:besthit_std=3.3501243758005903:besthit_sum=281.20000000000005:bitscore_avg=189.63333333333333:bitscore_max=254.0:bitscore_min=73.9:bitscore_std=100.43855501416442:bitscore_sum=568.9:capture_class_counter=c__Gammaproteobacteria--6:capture_domain_counter=d__Bacteria--6:capture_family_counter=f__Burkholderiaceae--3||f__Casimicrobiaceae--1||f__Usitatibacteraceae--1||f__Xanthomonadaceae--1:capture_genus_counter=g__CAIWHR01--1||g__Hylemonella--1||g__Rhodoferax--2||g__Usitatibacter--1||g__Xanthomonas_A--1:capture_order_counter=o__Burkholderiales--5||o__Xanthomonadales--1:capture_phylum_counter=p__Proteobacteria--6:capture_species_counter=s__CAIWHR01 sp903912485--1||s__Hylemonella gracilis--1||s__Rhodoferax sp903828665--2||s__Usitatibacter rugosus--1||s__Xanthomonas_A sontii--1:evalue_avg=8.866666666666667e-20:evalue_max=2.66e-19:evalue_min=3.13e-87:evalue_std=1.5357517160444048e-19:evalue_sum=2.66e-19:gapopen_avg=0.0:gapopen_max=0.0:gapopen_min=0.0:gapopen_std=0.0:gapopen_sum=0.0:gtdb_class_counter=:gtdb_domain_counter=:gtdb_family_counter=:gtdb_genus_counter=:gtdb_order_counter=:gtdb_phylum_counter=:gtdb_species_counter=:heptad_counter=MCP-36H--6:lbd_counter=:length_avg=115.0:length_max=156.0:length_min=41.0:length_std=64.21059102671458:length_sum=345.0:mismatch_avg=8.666666666666666:mismatch_max=13.0:mismatch_min=1.0:mismatch_std=6.658328118479393:mismatch_sum=26.0:name=N1106733:qcovhsp_avg=99.33333333333333:qcovhsp_max=100.0:qcovhsp_min=98.0:qcovhsp_std=1.1547005383792517:qcovhsp_sum=298.0:qend_avg=115.0:qend_max=156.0:qend_min=41.0:qend_std=64.21059102671458:qend_sum=345.0:qstart_avg=1.0:qstart_max=1.0:qstart_min=1.0:qstart_std=0.0:qstart_sum=3.0:ref_name_counter=GB_GCA_014379885.1_protein.faa_JACMKW010000627.1_3@PF00015_full_PFAM.324.405--1||RS_GCF_016735515.1_protein.faa_NZ_JAERQZ010000001.1_1619@PF00015_full_PFAM.317.506--2:scovhsp_avg=70.46666666666665:scovhsp_max=82.5:scovhsp_min=50.6:scovhsp_std=17.332724348276393:scovhsp_sum=211.39999999999998:send_avg=129.0:send_max=163.0:send_min=69.0:send_std=52.11525688318153:send_sum=387.0:sstart_avg=15.0:sstart_max=29.0:sstart_min=8.0:sstart_std=12.12435565298214:sstart_sum=45.0],002402eb-d2f2-4cdb-802d-68f6903bd5b8_5@MCPsignal.226.377:0.042842[&&NHX:Sample=rhizpot1:Type=capture:besthit=92.0:bitscore=234.0:capture_class=c__Gammaproteobacteria:capture_domain=d__Bacteria:capture_family=f__Burkholderiaceae:capture_genus=g__Acidovorax_A:capture_order=o__Burkholderiales:capture_phylum=p__Proteobacteria:capture_species=s__Acidovorax_A citrulli:evalue=2.19e-79:gapopen=0.0:heptad=MCP-36H:length=150.0:mismatch=12.0:qcovhsp=99.3:qend=150.0:qstart=1.0:ref_name=RS_GCF_000800095.1_protein.faa_NZ_JUHA01000041.1_23@PF00015_full_PFAM.322.512:scovhsp=78.9:send=158.0:sstart=9.0])0.785:0.00508128[&&NHX:Sample_counter=rhizpot1--6||rhiztom3--1:Type_counter=capture--7:besthit_avg=93.29999999999998:besthit_max=97.6:besthit_min=91.7:besthit_std=2.869378562220975:besthit_sum=373.19999999999993:bitscore_avg=200.725:bitscore_max=254.0:bitscore_min=73.9:bitscore_std=84.95510088668406:bitscore_sum=802.9:capture_class_counter=c__Gammaproteobacteria--7:capture_domain_counter=d__Bacteria--7:capture_family_counter=f__Burkholderiaceae--4||f__Casimicrobiaceae--1||f__Usitatibacteraceae--1||f__Xanthomonadaceae--1:capture_genus_counter=g__Acidovorax_A--1||g__CAIWHR01--1||g__Hylemonella--1||g__Rhodoferax--2||g__Usitatibacter--1||g__Xanthomonas_A--1:capture_order_counter=o__Burkholderiales--6||o__Xanthomonadales--1:capture_phylum_counter=p__Proteobacteria--7:capture_species_counter=s__Acidovorax_A citrulli--1||s__CAIWHR01 sp903912485--1||s__Hylemonella gracilis--1||s__Rhodoferax sp903828665--2||s__Usitatibacter rugosus--1||s__Xanthomonas_A sontii--1:evalue_avg=6.65e-20:evalue_max=2.66e-19:evalue_min=3.13e-87:evalue_std=1.33e-19:evalue_sum=2.66e-19:gapopen_avg=0.0:gapopen_max=0.0:gapopen_min=0.0:gapopen_std=0.0:gapopen_sum=0.0:gtdb_class_counter=:gtdb_domain_counter=:gtdb_family_counter=:gtdb_genus_counter=:gtdb_order_counter=:gtdb_phylum_counter=:gtdb_species_counter=:heptad_counter=MCP-36H--7:lbd_counter=:length_avg=123.75:length_max=156.0:length_min=41.0:length_std=55.27130056970495:length_sum=495.0:mismatch_avg=9.5:mismatch_max=13.0:mismatch_min=1.0:mismatch_std=5.686240703077327:mismatch_sum=38.0:name=N1106735:qcovhsp_avg=99.325:qcovhsp_max=100.0:qcovhsp_min=98.0:qcovhsp_std=0.9429563439877091:qcovhsp_sum=397.3:qend_avg=123.75:qend_max=156.0:qend_min=41.0:qend_std=55.27130056970495:qend_sum=495.0:qstart_avg=1.0:qstart_max=1.0:qstart_min=1.0:qstart_std=0.0:qstart_sum=4.0:ref_name_counter=GB_GCA_014379885.1_protein.faa_JACMKW010000627.1_3@PF00015_full_PFAM.324.405--1||RS_GCF_000800095.1_protein.faa_NZ_JUHA01000041.1_23@PF00015_full_PFAM.322.512--1||RS_GCF_016735515.1_protein.faa_NZ_JAERQZ010000001.1_1619@PF00015_full_PFAM.317.506--2:scovhsp_avg=72.575:scovhsp_max=82.5:scovhsp_min=50.6:scovhsp_std=14.76693942562236:scovhsp_sum=290.3:send_avg=136.25:send_max=163.0:send_min=69.0:send_std=44.95460673464586:send_sum=545.0:sstart_avg=13.5:sstart_max=29.0:sstart_min=8.0:sstart_std=10.344080432788601:sstart_sum=54.0])0.755:0.00486159[&&NHX:Sample_counter=rhizpot1--7||rhiztom3--1:Type_counter=capture--8:besthit_avg=93.51999999999998:besthit_max=97.6:besthit_min=91.7:besthit_std=2.533179819910143:besthit_sum=467.5999999999999:bitscore_avg=201.38:bitscore_max=254.0:bitscore_min=73.9:bitscore_std=73.5878522583721:bitscore_sum=1006.9:capture_class_counter=c__Gammaproteobacteria--8:capture_domain_counter=d__Bacteria--8:capture_family_counter=f__Burkholderiaceae--5||f__Casimicrobiaceae--1||f__Usitatibacteraceae--1||f__Xanthomonadaceae--1:capture_genus_counter=g__Acidovorax_A--1||g__CAIWHR01--1||g__Hylemonella--2||g__Rhodoferax--2||g__Usitatibacter--1||g__Xanthomonas_A--1:capture_order_counter=o__Burkholderiales--7||o__Xanthomonadales--1:capture_phylum_counter=p__Proteobacteria--8:capture_species_counter=s__Acidovorax_A citrulli--1||s__CAIWHR01 sp903912485--1||s__Hylemonella gracilis--2||s__Rhodoferax sp903828665--2||s__Usitatibacter rugosus--1||s__Xanthomonas_A sontii--1:evalue_avg=5.32e-20:evalue_max=2.66e-19:evalue_min=3.13e-87:evalue_std=1.189588164029888e-19:evalue_sum=2.66e-19:gapopen_avg=0.0:gapopen_max=0.0:gapopen_min=0.0:gapopen_std=0.0:gapopen_sum=0.0:gtdb_class_counter=:gtdb_domain_counter=:gtdb_family_counter=:gtdb_genus_counter=:gtdb_order_counter=:gtdb_phylum_counter=:gtdb_species_counter=:heptad_counter=MCP-36H--8:lbd_counter=:length_avg=124.0:length_max=156.0:length_min=41.0:length_std=47.86961457960572:length_sum=620.0:mismatch_avg=9.0:mismatch_max=13.0:mismatch_min=1.0:mismatch_std=5.049752469181039:mismatch_sum=45.0:name=N1106736:qcovhsp_avg=99.3:qcovhsp_max=100.0:qcovhsp_min=98.0:qcovhsp_std=0.818535277187245:qcovhsp_sum=496.5:qend_avg=124.0:qend_max=156.0:qend_min=41.0:qend_std=47.86961457960572:qend_sum=620.0:qstart_avg=1.0:qstart_max=1.0:qstart_min=1.0:qstart_std=0.0:qstart_sum=5.0:ref_name_counter=GB_GCA_014379885.1_protein.faa_JACMKW010000627.1_3@PF00015_full_PFAM.324.405--1||GB_GCA_014380155.1_protein.faa_JACMKJ010000496.1_1@PF00015_full_PFAM.322.510--1||RS_GCF_000800095.1_protein.faa_NZ_JUHA01000041.1_23@PF00015_full_PFAM.322.512--1||RS_GCF_016735515.1_protein.faa_NZ_JAERQZ010000001.1_1619@PF00015_full_PFAM.317.506--2:scovhsp_avg=71.36:scovhsp_max=82.5:scovhsp_min=50.6:scovhsp_std=13.073943551966254:scovhsp_sum=356.8:send_avg=135.8:send_max=163.0:send_min=69.0:send_std=38.94483277663418:send_sum=679.0:sstart_avg=12.8:sstart_max=29.0:sstart_min=8.0:sstart_std=9.093954035511727:sstart_sum=64.0])0.432:0.00869448[&&NHX:Sample_counter=rhizpot1--9||rhizpot2--1||rhiztom3--1:Type_counter=capture--11:besthit_avg=93.03750000000001:besthit_max=97.6:besthit_min=89.7:besthit_std=2.363978184574224:besthit_sum=744.3000000000001:bitscore_avg=212.2375:bitscore_max=254.0:bitscore_min=73.9:bitscore_std=58.00881552463754:bitscore_sum=1697.9:capture_class_counter=c__Gammaproteobacteria--11:capture_domain_counter=d__Bacteria--11:capture_family_counter=f__Burkholderiaceae--8||f__Casimicrobiaceae--1||f__Usitatibacteraceae--1||f__Xanthomonadaceae--1:capture_genus_counter=g__Acidovorax_A--1||g__CAIWHR01--1||g__Hylemonella--5||g__Rhodoferax--2||g__Usitatibacter--1||g__Xanthomonas_A--1:capture_order_counter=o__Burkholderiales--10||o__Xanthomonadales--1:capture_phylum_counter=p__Proteobacteria--11:capture_species_counter=s__Acidovorax_A citrulli--1||s__CAIWHR01 sp903912485--1||s__Hylemonella gracilis--5||s__Rhodoferax sp903828665--2||s__Usitatibacter rugosus--1||s__Xanthomonas_A sontii--1:evalue_avg=3.325e-20:evalue_max=2.66e-19:evalue_min=3.13e-87:evalue_std=9.404520189781082e-20:evalue_sum=2.66e-19:gapopen_avg=0.125:gapopen_max=1.0:gapopen_min=0.0:gapopen_std=0.3535533905932738:gapopen_sum=1.0:gtdb_class_counter=:gtdb_domain_counter=:gtdb_family_counter=:gtdb_genus_counter=:gtdb_order_counter=:gtdb_phylum_counter=:gtdb_species_counter=:heptad_counter=MCP-36H--11:lbd_counter=:length_avg=131.625:length_max=156.0:length_min=41.0:length_std=38.09363463887372:length_sum=1053.0:mismatch_avg=9.75:mismatch_max=16.0:mismatch_min=1.0:mismatch_std=4.590362575159894:mismatch_sum=78.0:name=N1106737:qcovhsp_avg=99.38749999999999:qcovhsp_max=100.0:qcovhsp_min=98.0:qcovhsp_std=0.7642690251849437:qcovhsp_sum=795.0999999999999:qend_avg=131.625:qend_max=156.0:qend_min=41.0:qend_std=38.09363463887372:qend_sum=1053.0:qstart_avg=1.0:qstart_max=1.0:qstart_min=1.0:qstart_std=0.0:qstart_sum=8.0:ref_name_counter=GB_GCA_014379885.1_protein.faa_JACMKW010000627.1_3@PF00015_full_PFAM.324.405--1||GB_GCA_014380155.1_protein.faa_JACMKJ010000496.1_1@PF00015_full_PFAM.322.510--1||RS_GCF_000799305.1_protein.faa_NZ_JUGM01000008.1_41@PF00015_full_PFAM.326.526--2||RS_GCF_000800095.1_protein.faa_NZ_JUHA01000040.1_25@PF00015_full_PFAM.314.502--1||RS_GCF_000800095.1_protein.faa_NZ_JUHA01000041.1_23@PF00015_full_PFAM.322.512--1||RS_GCF_016735515.1_protein.faa_NZ_JAERQZ010000001.1_1619@PF00015_full_PFAM.317.506--2:scovhsp_avg=72.225:scovhsp_max=83.0:scovhsp_min=50.6:scovhsp_std=10.865114554652164:scovhsp_sum=577.8:send_avg=142.375:send_max=166.0:send_min=69.0:send_std=31.37759664838229:send_sum=1139.0:sstart_avg=11.875:sstart_max=29.0:sstart_min=8.0:sstart_std=6.998724373565718:sstart_sum=95.0],(RS_GCF_000799305.1_protein.faa_NZ_JUGM01000008.1_38@PF00015_full_PFAM.293.498:0.025684[&&NHX:Type=GTDB:gtdb_class=c__Gammaproteobacteria:gtdb_domain=d__Bacteria:gtdb_family=f__Burkholderiaceae:gtdb_genus=g__Rhizobacter:gtdb_order=o__Burkholderiales:gtdb_phylum=p__Proteobacteria:gtdb_species=s__Rhizobacter sp000799305:heptad=MCP-36H:species=d__Bacteria_p__Proteobacteria_c__Gammaproteobacteria_o__Burkholderiales_f__Burkholderiaceae_g__Rhizobacter_s__Rhizobacter sp000799305],(GB_GCA_014380155.1_protein.faa_JACMKJ010000496.1_1@PF00015_full_PFAM.322.510:0.0336376[&&NHX:Type=GTDB:gtdb_class=c__Gammaproteobacteria:gtdb_domain=d__Bacteria:gtdb_family=f__Burkholderiaceae:gtdb_genus=g__Rhizobacter:gtdb_order=o__Burkholderiales:gtdb_phylum=p__Proteobacteria:gtdb_species=s__Rhizobacter sp014380155:heptad=MCP-36H:species=d__Bacteria_p__Proteobacteria_c__Gammaproteobacteria_o__Burkholderiales_f__Burkholderiaceae_g__Rhizobacter_s__Rhizobacter sp014380155],RS_GCF_000799305.1_protein.faa_NZ_JUGM01000008.1_35@PF00015_full_PFAM.441.632:0.0285549[&&NHX:Type=GTDB:gtdb_class=c__Gammaproteobacteria:gtdb_domain=d__Bacteria:gtdb_family=f__Burkholderiaceae:gtdb_genus=g__Rhizobacter:gtdb_order=o__Burkholderiales:gtdb_phylum=p__Proteobacteria:gtdb_species=s__Rhizobacter sp000799305:heptad=MCP-36H:species=d__Bacteria_p__Proteobacteria_c__Gammaproteobacteria_o__Burkholderiales_f__Burkholderiaceae_g__Rhizobacter_s__Rhizobacter sp000799305])0.122:0.0109335[&&NHX:Sample_counter=:Type_counter=GTDB--2:capture_class_counter=:capture_domain_counter=:capture_family_counter=:capture_genus_counter=:capture_order_counter=:capture_phylum_counter=:capture_species_counter=:evoltype=D:gtdb_class_counter=c__Gammaproteobacteria--2:gtdb_domain_counter=d__Bacteria--2:gtdb_family_counter=f__Burkholderiaceae--2:gtdb_genus_counter=g__Rhizobacter--2:gtdb_order_counter=o__Burkholderiales--2:gtdb_phylum_counter=p__Proteobacteria--2:gtdb_species_counter=s__Rhizobacter sp000799305--1||s__Rhizobacter sp014380155--1:heptad_counter=MCP-36H--2:lbd_counter=:lca=d__Bacteria:lca_tree=g__Rhizobacter:name=N1106741:ref_name_counter=])0.741:0.00962289[&&NHX:Sample_counter=:Type_counter=GTDB--3:capture_class_counter=:capture_domain_counter=:capture_family_counter=:capture_genus_counter=:capture_order_counter=:capture_phylum_counter=:capture_species_counter=:evoltype=D:gtdb_class_counter=c__Gammaproteobacteria--3:gtdb_domain_counter=d__Bacteria--3:gtdb_family_counter=f__Burkholderiaceae--3:gtdb_genus_counter=g__Rhizobacter--3:gtdb_order_counter=o__Burkholderiales--3:gtdb_phylum_counter=p__Proteobacteria--3:gtdb_species_counter=s__Rhizobacter sp000799305--2||s__Rhizobacter sp014380155--1:heptad_counter=MCP-36H--3:lbd_counter=:lca=d__Bacteria:lca_tree=g__Rhizobacter:name=N1106742:ref_name_counter=])0.414:0.0124558[&&NHX:Sample_counter=rhizpot1--9||rhizpot2--1||rhiztom3--1:Type_counter=GTDB--3||capture--11:besthit_avg=93.03750000000001:besthit_max=97.6:besthit_min=89.7:besthit_std=2.363978184574224:besthit_sum=744.3000000000001:bitscore_avg=212.2375:bitscore_max=254.0:bitscore_min=73.9:bitscore_std=58.00881552463754:bitscore_sum=1697.9:capture_class_counter=c__Gammaproteobacteria--11:capture_domain_counter=d__Bacteria--11:capture_family_counter=f__Burkholderiaceae--8||f__Casimicrobiaceae--1||f__Usitatibacteraceae--1||f__Xanthomonadaceae--1:capture_genus_counter=g__Acidovorax_A--1||g__CAIWHR01--1||g__Hylemonella--5||g__Rhodoferax--2||g__Usitatibacter--1||g__Xanthomonas_A--1:capture_order_counter=o__Burkholderiales--10||o__Xanthomonadales--1:capture_phylum_counter=p__Proteobacteria--11:capture_species_counter=s__Acidovorax_A citrulli--1||s__CAIWHR01 sp903912485--1||s__Hylemonella gracilis--5||s__Rhodoferax sp903828665--2||s__Usitatibacter rugosus--1||s__Xanthomonas_A sontii--1:evalue_avg=3.325e-20:evalue_max=2.66e-19:evalue_min=3.13e-87:evalue_std=9.404520189781082e-20:evalue_sum=2.66e-19:gapopen_avg=0.125:gapopen_max=1.0:gapopen_min=0.0:gapopen_std=0.3535533905932738:gapopen_sum=1.0:gtdb_class_counter=c__Gammaproteobacteria--3:gtdb_domain_counter=d__Bacteria--3:gtdb_family_counter=f__Burkholderiaceae--3:gtdb_genus_counter=g__Rhizobacter--3:gtdb_order_counter=o__Burkholderiales--3:gtdb_phylum_counter=p__Proteobacteria--3:gtdb_species_counter=s__Rhizobacter sp000799305--2||s__Rhizobacter sp014380155--1:heptad_counter=MCP-36H--14:lbd_counter=:lca_tree=g__Rhizobacter:length_avg=131.625:length_max=156.0:length_min=41.0:length_std=38.09363463887372:length_sum=1053.0:mismatch_avg=9.75:mismatch_max=16.0:mismatch_min=1.0:mismatch_std=4.590362575159894:mismatch_sum=78.0:name=N1106743:qcovhsp_avg=99.38749999999999:qcovhsp_max=100.0:qcovhsp_min=98.0:qcovhsp_std=0.7642690251849437:qcovhsp_sum=795.0999999999999:qend_avg=131.625:qend_max=156.0:qend_min=41.0:qend_std=38.09363463887372:qend_sum=1053.0:qstart_avg=1.0:qstart_max=1.0:qstart_min=1.0:qstart_std=0.0:qstart_sum=8.0:ref_name_counter=GB_GCA_014379885.1_protein.faa_JACMKW010000627.1_3@PF00015_full_PFAM.324.405--1||GB_GCA_014380155.1_protein.faa_JACMKJ010000496.1_1@PF00015_full_PFAM.322.510--1||RS_GCF_000799305.1_protein.faa_NZ_JUGM01000008.1_41@PF00015_full_PFAM.326.526--2||RS_GCF_000800095.1_protein.faa_NZ_JUHA01000040.1_25@PF00015_full_PFAM.314.502--1||RS_GCF_000800095.1_protein.faa_NZ_JUHA01000041.1_23@PF00015_full_PFAM.322.512--1||RS_GCF_016735515.1_protein.faa_NZ_JAERQZ010000001.1_1619@PF00015_full_PFAM.317.506--2:scovhsp_avg=72.225:scovhsp_max=83.0:scovhsp_min=50.6:scovhsp_std=10.865114554652164:scovhsp_sum=577.8:send_avg=142.375:send_max=166.0:send_min=69.0:send_std=31.37759664838229:send_sum=1139.0:sstart_avg=11.875:sstart_max=29.0:sstart_min=8.0:sstart_std=6.998724373565718:sstart_sum=95.0])0.742:0.00862242[&&NHX:Sample_counter=rhizpot1--10||rhizpot2--2||rhizpot3--2||rhiztom3--1:Type_counter=GTDB--57||capture--15:besthit_avg=93.01:besthit_max=97.6:besthit_min=89.7:besthit_std=2.085638724441239:besthit_sum=930.1:bitscore_avg=220.39000000000001:bitscore_max=254.0:bitscore_min=73.9:bitscore_std=53.968806834236304:bitscore_sum=2203.9:capture_class_counter=c__Gammaproteobacteria--15:capture_domain_counter=d__Bacteria--15:capture_family_counter=f__Alteromonadaceae--1||f__Burkholderiaceae--8||f__Casimicrobiaceae--1||f__Chitinibacteraceae--1||f__Thiobacillaceae--1||f__Usitatibacteraceae--1||f__Xanthomonadaceae--2:capture_genus_counter=g__Acidovorax_A--1||g__CAIWHR01--1||g__Hylemonella--5||g__Iodobacter--1||g__PFJX01--1||g__Rheinheimera--1||g__Rhodoferax--2||g__Usitatibacter--1||g__Xanthomonas--1||g__Xanthomonas_A--1:capture_order_counter=o__Burkholderiales--12||o__Enterobacterales--1||o__Xanthomonadales--2:capture_phylum_counter=p__Proteobacteria--15:capture_species_counter=s__Acidovorax_A citrulli--1||s__CAIWHR01 sp903912485--1||s__Hylemonella gracilis--5||s__Iodobacter fluviatilis_A--1||s__PFJX01 sp903918705--1||s__Rheinheimera sp018826295--1||s__Rhodoferax sp903828665--2||s__Usitatibacter rugosus--1||s__Xanthomonas pisi--1||s__Xanthomonas_A sontii--1:evalue_avg=2.66e-20:evalue_max=2.66e-19:evalue_min=3.13e-87:evalue_std=8.41165857604789e-20:evalue_sum=2.66e-19:gapopen_avg=0.1:gapopen_max=1.0:gapopen_min=0.0:gapopen_std=0.31622776601683794:gapopen_sum=1.0:gtdb_class_counter=c__Gammaproteobacteria--57:gtdb_domain_counter=d__Bacteria--57:gtdb_family_counter=f__Burkholderiaceae--57:gtdb_genus_counter=g__Albitalea--1||g__LMDS01--1||g__Paucibacter--2||g__Rhizobacter--53:gtdb_order_counter=o__Burkholderiales--57:gtdb_phylum_counter=p__Proteobacteria--57:gtdb_species_counter=s__Albitalea sp905339355--1||s__LMDS01 sp001263235--1||s__Paucibacter sp018780645--1||s__Paucibacter toxinivorans--1||s__Rhizobacter sp000799305--2||s__Rhizobacter sp000799605--7||s__Rhizobacter sp000800095--8||s__Rhizobacter sp001425825--7||s__Rhizobacter sp012275445--8||s__Rhizobacter sp012932665--8||s__Rhizobacter sp014380155--2||s__Rhizobacter sp018780185--1||s__Rhizobacter sp900142965--8||s__Rhizobacter sp903643055--2:heptad_counter=MCP-36H--72:lbd_counter=:lca_tree=g__Rhizobacter:length_avg=136.3:length_max=156.0:length_min=41.0:length_std=35.01126802743495:length_sum=1363.0:mismatch_avg=10.0:mismatch_max=16.0:mismatch_min=1.0:mismatch_std=4.08248290463863:mismatch_sum=100.0:name=N1106744:qcovhsp_avg=99.51:qcovhsp_max=100.0:qcovhsp_min=98.0:qcovhsp_std=0.7218032973047442:qcovhsp_sum=995.1:qend_avg=136.3:qend_max=156.0:qend_min=41.0:qend_std=35.01126802743495:qend_sum=1363.0:qstart_avg=1.0:qstart_max=1.0:qstart_min=1.0:qstart_std=0.0:qstart_sum=10.0:ref_name_counter=GB_GCA_014379885.1_protein.faa_JACMKW010000627.1_3@PF00015_full_PFAM.324.405--1||GB_GCA_014380155.1_protein.faa_JACMKJ010000496.1_1@PF00015_full_PFAM.322.510--1||RS_GCF_000799305.1_protein.faa_NZ_JUGM01000008.1_41@PF00015_full_PFAM.326.526--2||RS_GCF_000800095.1_protein.faa_NZ_JUHA01000040.1_25@PF00015_full_PFAM.314.502--1||RS_GCF_000800095.1_protein.faa_NZ_JUHA01000041.1_23@PF00015_full_PFAM.322.512--1||RS_GCF_012932665.1_protein.faa_NZ_JABBHK010000016.1_11@PF00015_full_PFAM.320.506--2||RS_GCF_016735515.1_protein.faa_NZ_JAERQZ010000001.1_1619@PF00015_full_PFAM.317.506--2:scovhsp_avg=74.44:scovhsp_max=83.3:scovhsp_min=50.6:scovhsp_std=10.659393353595066:scovhsp_sum=744.4:send_avg=146.1:send_max=166.0:send_min=69.0:send_std=28.765140940613055:send_sum=1461.0:sstart_avg=10.9:sstart_max=29.0:sstart_min=7.0:sstart_std=6.505553183413554:sstart_sum=109.0])0.741:0.014646[&&NHX:Sample_counter=rhizpot1--18||rhizpot2--3||rhizpot3--9||rhiztom1--144||rhiztom2--52||rhiztom3--62:Type_counter=GTDB--76||capture--288:besthit_avg=90.19868421052631:besthit_max=97.9:besthit_min=63.8:besthit_std=6.006585814831835:besthit_sum=20565.3:bitscore_avg=188.01315789473685:bitscore_max=256.0:bitscore_min=73.6:bitscore_std=44.318099271329515:bitscore_sum=42867.0:capture_class_counter=c__Actinomycetia--2||c__Alphaproteobacteria--20||c__Bacilli--1||c__Bacteroidia--1||c__Bdellovibrionia--1||c__Clostridia--3||c__Desulfuromonadia--4||c__Gammaproteobacteria--248||c__Spirochaetia--4||c__Thermoleophilia--1||c__UBA1135--1||c__UBA727--1||c__Verrucomicrobiae--1:capture_domain_counter=d__Bacteria--288:capture_family_counter=f__Acetobacteraceae--1||f__Alteromonadaceae--1||f__Bdellovibrionaceae--1||f__Beijerinckiaceae--1||f__Burkholderiaceae--200||f__Casimicrobiaceae--2||f__Caulobacteraceae--1||f__Chitinibacteraceae--1||f__Enterobacteriaceae--3||f__Halomonadaceae--4||f__Kineococcaceae--1||f__Lachnospiraceae--2||f__Magnetospirillaceae--2||f__Natronospirillaceae--1||f__Nocardioidaceae--1||f__Opitutaceae--1||f__Oscillospiraceae--1||f__Paenibacillaceae--1||f__Porticoccaceae--1||f__Rhizobiaceae--7||f__Rhodanobacteraceae--2||f__Rhodobacteraceae--3||f__SLND01--1||f__Salinisphaeraceae--1||f__Solirubrobacteraceae--1||f__Sphingomonadaceae--4||f__Thiobacillaceae--22||f__Treponemataceae--1||f__Trichloromonadaceae--4||f__UBA12059--3||f__UBA2386--1||f__UBA3824--1||f__UBA5518--2||f__Usitatibacteraceae--2||f__VGSZ01--1||f__Xanthobacteraceae--1||f__Xanthomonadaceae--5:capture_genus_counter=g__Achromobacter--1||g__Acidovorax--1||g__Acidovorax_A--4||g__Alicycliphilus--2||g__Aminobacter--6||g__Aquabacterium--2||g__Aquabacterium_A--1||g__Aquabacterium_B--1||g__Bdellovibrio--1||g__Bosea--1||g__Burkholderia--1||g__CAIWHR01--2||g__Caballeronia--1||g__Caulobacter--1||g__Citrobacter_A--1||g__Cupriavidus--1||g__DT-108--1||g__Dyella_A--2||g__Dysosmobacter--1||g__Erwinia--1||g__GCA-2684655--1||g__Halomonas--4||g__Hydrogenophaga--8||g__Hylemonella--36||g__Ideonella--1||g__Ideonella_A--4||g__Iodobacter--1||g__JAEUMZ01--1||g__Janthinobacterium--2||g__Kineococcus--1||g__Lysobacter--1||g__MD308--1||g__Massilia--76||g__Nocardioides--1||g__Noviherbaspirillum--2||g__Opi-474--1||g__PFJX01--7||g__Pantoea--1||g__Paraburkholderia--1||g__Patulibacter--1||g__Piscinibacter--1||g__Porticoccus--1||g__Pseudolabrys--1||g__Ramlibacter--3||g__Rheinheimera--1||g__Rhizobacter--2||g__Rhizobium--1||g__Rhizorhabdus--2||g__Rhodoferax--5||g__Roseomonas_C--1||g__Roseovarius--3||g__Rubrivivax--7||g__SLND01--1||g__Saccharibacillus--1||g__Salinisphaera--1||g__Sphaerotilus--7||g__Sphingobium--1||g__Stenotrophomonas--1||g__Telmatospirillum--2||g__Thiobacillus--15||g__Treponema_D--1||g__Trichloromonas--4||g__UBA3402--1||g__UBA3824--1||g__UBA5200--3||g__UBA5518--2||g__Usitatibacter--1||g__VGSZ01--1||g__Variovorax--1||g__XMGL2--1||g__Xanthomonas--1||g__Xanthomonas_A--2||g__Zhizhongheella--29:capture_order_counter=o__Acetobacterales--1||o__Actinomycetales--1||o__Bacteroidales--1||o__Bdellovibrionales--1||o__Burkholderiales--227||o__Caulobacterales--1||o__Desulfuromonadales--4||o__Enterobacterales--4||o__Lachnospirales--2||o__Nevskiales--1||o__Opitutales--1||o__Oscillospirales--1||o__Paenibacillales--1||o__Propionibacteriales--1||o__Pseudomonadales--8||o__Rhizobiales--9||o__Rhodobacterales--3||o__Rhodospirillales--2||o__SLND01--1||o__Solirubrobacterales--1||o__Sphingomonadales--4||o__Treponematales--4||o__UBA2386--1||o__UBA727--1||o__Xanthomonadales--7:capture_phylum_counter=p__Actinobacteriota--3||p__Bacteroidota--1||p__Bdellovibrionota--1||p__Desulfobacterota--4||p__Firmicutes--1||p__Firmicutes_A--3||p__Myxococcota--1||p__Planctomycetota--1||p__Proteobacteria--268||p__Spirochaetota--4||p__Verrucomicrobiota--1:capture_species_counter=s__Achromobacter dolens--1||s__Acidovorax sp001464865--1||s__Acidovorax_A citrulli--1||s__Acidovorax_A konjaci--1||s__Acidovorax_A sp002397315--2||s__Alicycliphilus sp018240995--2||s__Aminobacter aminovorans--6||s__Aquabacterium sp002339015--2||s__Aquabacterium_A sp016213205--1||s__Aquabacterium_B tepidiphilum--1||s__Bdellovibrio bacteriovorus_C--1||s__Bosea sp900185715--1||s__Burkholderia sp001522585--1||s__CAIWHR01 sp903912485--2||s__Caballeronia sp018408855--1||s__Caulobacter zeae--1||s__Citrobacter_A farmeri--1||s__Cupriavidus sp013361545--1||s__DT-108 sp013214075--1||s__Dyella_A sp018970895--2||s__Dysosmobacter sp017527365--1||s__Erwinia rhapontici--1||s__GCA-2684655 sp011051855--1||s__Halomonas heilongjiangensis--1||s__Halomonas sp010994375--1||s__Halomonas urumqiensis--2||s__Hydrogenophaga sp006227825--3||s__Hydrogenophaga sp018335615--4||s__Hydrogenophaga taeniospiralis--1||s__Hylemonella gracilis--36||s__Ideonella sp002255925--1||s__Ideonella_A sakaiensis--4||s__Iodobacter fluviatilis_A--1||s__JAEUMZ01 sp016790765--1||s__Janthinobacterium sp002797895--1||s__Janthinobacterium sp014379395--1||s__Kineococcus rhizosphaerae--1||s__Lysobacter sp000426005--1||s__MD308 sp000403475--1||s__Massilia aurea_A--3||s__Massilia sp002354135--5||s__Massilia sp002428015--1||s__Massilia sp003520365--2||s__Massilia sp012849555--1||s__Massilia sp014171595--63||s__Massilia sp015277795--1||s__Nocardioides rubriscoriae--1||s__Noviherbaspirillum autotrophicum--2||s__Opi-474 sp903830425--1||s__PFJX01 sp903918705--7||s__Pantoea sp002359495--1||s__Paraburkholderia sp000178415--1||s__Patulibacter americanus--1||s__Piscinibacter sp017795745--1||s__Porticoccus sp006227015--1||s__Pseudolabrys sp001464835--1||s__Ramlibacter sp004144865--1||s__Ramlibacter sp013697775--2||s__Rheinheimera sp018826295--1||s__Rhizobacter sp000799605--1||s__Rhizobacter sp900142965--1||s__Rhizobium grahamii_A--1||s__Rhizorhabdus sp001428605--2||s__Rhodoferax sp002390825--1||s__Rhodoferax sp012927445--2||s__Rhodoferax sp903828665--2||s__Roseomonas_C hellenica--1||s__Roseovarius sp002166865--3||s__Rubrivivax sp001295865--1||s__Rubrivivax sp001295905--4||s__Rubrivivax sp016716535--2||s__SLND01 sp007133205--1||s__Saccharibacillus brassicae--1||s__Salinisphaera sp002729955--1||s__Sphaerotilus hippei--7||s__Sphingobium jiangsuense--1||s__Stenotrophomonas maltophilia_AV--1||s__Telmatospirillum sp015654615--2||s__Thiobacillus sp016195805--14||s__Thiobacillus sp018780025--1||s__Treponema_D berlinense--1||s__Trichloromonas sp002423365--4||s__UBA3402 sp910585645--1||s__UBA3824 sp017645985--1||s__UBA5200 sp002412825--3||s__UBA5518 sp903938575--2||s__Usitatibacter rugosus--1||s__VGSZ01 sp016874845--1||s__Variovorax sp003984645--1||s__XMGL2 sp018863195--1||s__Xanthomonas pisi--1||s__Xanthomonas_A sontii--2||s__Zhizhongheella caldifontis--29:evalue_avg=2.8995975506741734e-21:evalue_max=3.95e-19:evalue_min=5.24e-88:evalue_std=3.1473649129744254e-20:evalue_sum=6.611082415537116e-19:gapopen_avg=0.20175438596491227:gapopen_max=3.0:gapopen_min=0.0:gapopen_std=0.49986473168316103:gapopen_sum=46.0:gtdb_class_counter=c__Gammaproteobacteria--76:gtdb_domain_counter=d__Bacteria--76:gtdb_family_counter=f__Burkholderiaceae--76:gtdb_genus_counter=g__Albitalea--11||g__CAIKUF01--1||g__Ideonella--1||g__LMDS01--1||g__Paucibacter--2||g__Pseudorivibacter--2||g__Rhizobacter--54||g__Roseateles--1||g__Rubrivivax--1||g__VBDL01--2:gtdb_order_counter=o__Burkholderiales--76:gtdb_phylum_counter=p__Proteobacteria--76:gtdb_species_counter=s__Albitalea sp005882155--5||s__Albitalea sp905339355--1||s__Albitalea terrae--5||s__CAIKUF01 sp903830565--1||s__Ideonella dechloratans--1||s__LMDS01 sp001263235--1||s__Paucibacter sp018780645--1||s__Paucibacter toxinivorans--1||s__Pseudorivibacter rhizosphaerae--2||s__Rhizobacter sp000799305--2||s__Rhizobacter sp000799605--7||s__Rhizobacter sp000800095--8||s__Rhizobacter sp001425785--1||s__Rhizobacter sp001425825--7||s__Rhizobacter sp012275445--8||s__Rhizobacter sp012932665--8||s__Rhizobacter sp014380155--2||s__Rhizobacter sp018780185--1||s__Rhizobacter sp900142965--8||s__Rhizobacter sp903643055--2||s__Roseateles sp900109745--1||s__Rubrivivax sp018971105--1||s__VBDL01 sp005884255--1||s__VBDL01 sp014873965--1:heptad_counter=MCP-36H--364:lbd_counter=:lca_tree=f__Burkholderiaceae:length_avg=124.57894736842105:length_max=175.0:length_min=41.0:length_std=29.349600102895113:length_sum=28404.0:mismatch_avg=11.864035087719298:mismatch_max=34.0:mismatch_min=1.0:mismatch_std=6.542569881227545:mismatch_sum=2705.0:name=N1106745:qcovhsp_avg=99.47894736842106:qcovhsp_max=100.0:qcovhsp_min=95.1:qcovhsp_std=1.0133012897582057:qcovhsp_sum=22681.2:qend_avg=124.65789473684211:qend_max=168.0:qend_min=41.0:qend_std=29.243871739474958:qend_sum=28422.0:qstart_avg=1.2324561403508771:qstart_max=6.0:qstart_min=1.0:qstart_std=0.6982666536888039:qstart_sum=281.0:ref_name_counter=GB_GCA_005882155.1_protein.faa_VBCQ01000306.1_2@PF00015_full_PFAM.443.631--23||GB_GCA_007994965.1_protein.faa_VOPW01000001.1_1010@PF00015_full_PFAM.277.449--1||GB_GCA_011390835.1_protein.faa_JAABRQ010000066.1_2@PF00015_full_PFAM.312.483--12||GB_GCA_011391495.1_protein.faa_JAABQK010000024.1_33@PF00015_full_PFAM.1.118--2||GB_GCA_011772445.1_protein.faa_WVZN01000013.1_1@PF00015_full_PFAM.317.476--1||GB_GCA_014379885.1_protein.faa_JACMKW010000627.1_3@PF00015_full_PFAM.324.405--2||GB_GCA_014380155.1_protein.faa_JACMKJ010000496.1_1@PF00015_full_PFAM.322.510--1||GB_GCA_014859905.1_protein.faa_JACZKT010000299.1_15@PF00015_full_PFAM.315.498--23||GB_GCA_016706565.1_protein.faa_JADJJI010000001.1_400@PF00015_full_PFAM.287.427--1||RS_GCF_000799305.1_protein.faa_NZ_JUGM01000008.1_41@PF00015_full_PFAM.326.526--2||RS_GCF_000799605.1_protein.faa_NZ_JUGZ01000066.1_1@PF00015_full_PFAM.317.416--6||RS_GCF_000799605.1_protein.faa_NZ_JUGZ01000068.1_2@PF00015_full_PFAM.442.517--10||RS_GCF_000800095.1_protein.faa_NZ_JUHA01000040.1_25@PF00015_full_PFAM.314.502--43||RS_GCF_000800095.1_protein.faa_NZ_JUHA01000041.1_23@PF00015_full_PFAM.322.512--1||RS_GCF_001424425.1_protein.faa_NZ_LMPT01000021.1_3@PF00015_full_PFAM.10.82--1||RS_GCF_001425785.1_protein.faa_NZ_LMDI01000075.1_1@PF00015_full_PFAM.1.103--2||RS_GCF_003574675.1_protein.faa_NZ_QOAZ01000075.1_1@PF00015_full_PFAM.274.442--2||RS_GCF_003591035.1_protein.faa_NZ_QYUO01000002.1_377@PF00015_full_PFAM.312.504--1||RS_GCF_003852895.1_protein.faa_NZ_QUSW01000002.1_710@PF00015_full_PFAM.315.502--1||RS_GCF_003852895.1_protein.faa_NZ_QUSW01000002.1_713@PF00015_full_PFAM.325.513--10||RS_GCF_003852895.1_protein.faa_NZ_QUSW01000002.1_717@PF00015_full_PFAM.312.501--1||RS_GCF_012275445.1_protein.faa_NZ_JAAZQK010000002.1_475@PF00015_full_PFAM.319.508--1||RS_GCF_012275445.1_protein.faa_NZ_JAAZQK010000002.1_479@PF00015_full_PFAM.321.514--2||RS_GCF_012932665.1_protein.faa_NZ_JABBHK010000016.1_11@PF00015_full_PFAM.320.506--2||RS_GCF_012932665.1_protein.faa_NZ_JABBHK010000016.1_12@PF00015_full_PFAM.315.502--70||RS_GCF_012932665.1_protein.faa_NZ_JABBHK010000016.1_17@PF00015_full_PFAM.321.512--4||RS_GCF_015624425.1_protein.faa_NZ_CP049919.1_1802@PF00015_full_PFAM.253.510--1||RS_GCF_016735515.1_protein.faa_NZ_JAERQZ010000001.1_1619@PF00015_full_PFAM.317.506--2:scovhsp_avg=70.825:scovhsp_max=89.4:scovhsp_min=50.0:scovhsp_std=11.15468876741065:scovhsp_sum=16148.1:send_avg=144.3201754385965:send_max=234.0:send_min=69.0:send_std=29.967208745044736:send_sum=32905.0:sstart_avg=20.87280701754386:sstart_max=95.0:sstart_min=1.0:sstart_std=18.109470275848622:sstart_sum=4759.0])0.385:0.00219445[&&NHX:Sample_counter=rhizpot1--19||rhizpot2--4||rhizpot3--10||rhiztom1--144||rhiztom2--52||rhiztom3--64:Type_counter=GTDB--79||capture--293:besthit_avg=90.19913043478262:besthit_max=97.9:besthit_min=63.8:besthit_std=5.98754158752893:besthit_sum=20745.800000000003:bitscore_avg=188.3695652173913:bitscore_max=256.0:bitscore_min=73.6:bitscore_std=44.29850840572073:bitscore_sum=43325.0:capture_class_counter=c__Actinomycetia--3||c__Alphaproteobacteria--20||c__Bacilli--1||c__Bacteroidia--1||c__Bdellovibrionia--1||c__Clostridia--3||c__Desulfuromonadia--4||c__Gammaproteobacteria--252||c__Spirochaetia--4||c__Thermoleophilia--1||c__UBA1135--1||c__UBA727--1||c__Verrucomicrobiae--1:capture_domain_counter=d__Bacteria--293:capture_family_counter=f__Acetobacteraceae--1||f__Alteromonadaceae--1||f__Bdellovibrionaceae--1||f__Beijerinckiaceae--1||f__Burkholderiaceae--203||f__Casimicrobiaceae--2||f__Caulobacteraceae--1||f__Chitinibacteraceae--1||f__Enterobacteriaceae--3||f__Halomonadaceae--4||f__Kineococcaceae--1||f__Lachnospiraceae--2||f__Magnetospirillaceae--2||f__Micromonosporaceae--1||f__Natronospirillaceae--1||f__Nocardioidaceae--1||f__Opitutaceae--1||f__Oscillospiraceae--1||f__Paenibacillaceae--1||f__Porticoccaceae--1||f__Rhizobiaceae--7||f__Rhodanobacteraceae--2||f__Rhodobacteraceae--3||f__SLND01--1||f__Salinisphaeraceae--1||f__Solirubrobacteraceae--1||f__Sphingomonadaceae--4||f__Thiobacillaceae--23||f__Treponemataceae--1||f__Trichloromonadaceae--4||f__UBA12059--3||f__UBA2386--1||f__UBA3824--1||f__UBA5518--2||f__Usitatibacteraceae--2||f__VGSZ01--1||f__Xanthobacteraceae--1||f__Xanthomonadaceae--5:capture_genus_counter=g__Achromobacter--1||g__Acidovorax--1||g__Acidovorax_A--4||g__Actinoplanes--1||g__Alicycliphilus--2||g__Aminobacter--6||g__Aquabacterium--2||g__Aquabacterium_A--1||g__Aquabacterium_B--1||g__Bdellovibrio--1||g__Bosea--1||g__Burkholderia--1||g__CAIWHR01--2||g__Caballeronia--1||g__Caulobacter--1||g__Citrobacter_A--1||g__Cupriavidus--1||g__DT-108--1||g__Dyella_A--2||g__Dysosmobacter--1||g__Erwinia--1||g__GCA-2684655--1||g__Halomonas--4||g__Hydrogenophaga--8||g__Hylemonella--36||g__Ideonella--2||g__Ideonella_A--4||g__Iodobacter--1||g__JAEUMZ01--1||g__Janthinobacterium--2||g__Kineococcus--1||g__Lysobacter--1||g__MD308--1||g__Massilia--76||g__Nocardioides--1||g__Noviherbaspirillum--2||g__Opi-474--1||g__PFJX01--8||g__Pantoea--1||g__Paraburkholderia--1||g__Patulibacter--1||g__Piscinibacter--1||g__Porticoccus--1||g__Pseudolabrys--1||g__Ramlibacter--3||g__Rheinheimera--1||g__Rhizobacter--2||g__Rhizobium--1||g__Rhizorhabdus--2||g__Rhodoferax--5||g__Roseomonas_C--1||g__Roseovarius--3||g__Rubrivivax--7||g__SLND01--1||g__Saccharibacillus--1||g__Salinisphaera--1||g__Sphaerotilus--7||g__Sphingobium--1||g__Stenotrophomonas--1||g__Telmatospirillum--2||g__Thiobacillus--15||g__Treponema_D--1||g__Trichloromonas--4||g__UBA3402--1||g__UBA3824--1||g__UBA5200--3||g__UBA5518--2||g__Usitatibacter--1||g__VGSZ01--1||g__Variovorax--3||g__XMGL2--1||g__Xanthomonas--1||g__Xanthomonas_A--2||g__Zhizhongheella--29:capture_order_counter=o__Acetobacterales--1||o__Actinomycetales--1||o__Bacteroidales--1||o__Bdellovibrionales--1||o__Burkholderiales--231||o__Caulobacterales--1||o__Desulfuromonadales--4||o__Enterobacterales--4||o__Lachnospirales--2||o__Mycobacteriales--1||o__Nevskiales--1||o__Opitutales--1||o__Oscillospirales--1||o__Paenibacillales--1||o__Propionibacteriales--1||o__Pseudomonadales--8||o__Rhizobiales--9||o__Rhodobacterales--3||o__Rhodospirillales--2||o__SLND01--1||o__Solirubrobacterales--1||o__Sphingomonadales--4||o__Treponematales--4||o__UBA2386--1||o__UBA727--1||o__Xanthomonadales--7:capture_phylum_counter=p__Actinobacteriota--4||p__Bacteroidota--1||p__Bdellovibrionota--1||p__Desulfobacterota--4||p__Firmicutes--1||p__Firmicutes_A--3||p__Myxococcota--1||p__Planctomycetota--1||p__Proteobacteria--272||p__Spirochaetota--4||p__Verrucomicrobiota--1:capture_species_counter=s__Achromobacter dolens--1||s__Acidovorax sp001464865--1||s__Acidovorax_A citrulli--1||s__Acidovorax_A konjaci--1||s__Acidovorax_A sp002397315--2||s__Actinoplanes sp001553785--1||s__Alicycliphilus sp018240995--2||s__Aminobacter aminovorans--6||s__Aquabacterium sp002339015--2||s__Aquabacterium_A sp016213205--1||s__Aquabacterium_B tepidiphilum--1||s__Bdellovibrio bacteriovorus_C--1||s__Bosea sp900185715--1||s__Burkholderia sp001522585--1||s__CAIWHR01 sp903912485--2||s__Caballeronia sp018408855--1||s__Caulobacter zeae--1||s__Citrobacter_A farmeri--1||s__Cupriavidus sp013361545--1||s__DT-108 sp013214075--1||s__Dyella_A sp018970895--2||s__Dysosmobacter sp017527365--1||s__Erwinia rhapontici--1||s__GCA-2684655 sp011051855--1||s__Halomonas heilongjiangensis--1||s__Halomonas sp010994375--1||s__Halomonas urumqiensis--2||s__Hydrogenophaga sp006227825--3||s__Hydrogenophaga sp018335615--4||s__Hydrogenophaga taeniospiralis--1||s__Hylemonella gracilis--36||s__Ideonella sp002255925--1||s__Ideonella sp018069755--1||s__Ideonella_A sakaiensis--4||s__Iodobacter fluviatilis_A--1||s__JAEUMZ01 sp016790765--1||s__Janthinobacterium sp002797895--1||s__Janthinobacterium sp014379395--1||s__Kineococcus rhizosphaerae--1||s__Lysobacter sp000426005--1||s__MD308 sp000403475--1||s__Massilia aurea_A--3||s__Massilia sp002354135--5||s__Massilia sp002428015--1||s__Massilia sp003520365--2||s__Massilia sp012849555--1||s__Massilia sp014171595--63||s__Massilia sp015277795--1||s__Nocardioides rubriscoriae--1||s__Noviherbaspirillum autotrophicum--2||s__Opi-474 sp903830425--1||s__PFJX01 sp903918705--8||s__Pantoea sp002359495--1||s__Paraburkholderia sp000178415--1||s__Patulibacter americanus--1||s__Piscinibacter sp017795745--1||s__Porticoccus sp006227015--1||s__Pseudolabrys sp001464835--1||s__Ramlibacter sp004144865--1||s__Ramlibacter sp013697775--2||s__Rheinheimera sp018826295--1||s__Rhizobacter sp000799605--1||s__Rhizobacter sp900142965--1||s__Rhizobium grahamii_A--1||s__Rhizorhabdus sp001428605--2||s__Rhodoferax sp002390825--1||s__Rhodoferax sp012927445--2||s__Rhodoferax sp903828665--2||s__Roseomonas_C hellenica--1||s__Roseovarius sp002166865--3||s__Rubrivivax sp001295865--1||s__Rubrivivax sp001295905--4||s__Rubrivivax sp016716535--2||s__SLND01 sp007133205--1||s__Saccharibacillus brassicae--1||s__Salinisphaera sp002729955--1||s__Sphaerotilus hippei--7||s__Sphingobium jiangsuense--1||s__Stenotrophomonas maltophilia_AV--1||s__Telmatospirillum sp015654615--2||s__Thiobacillus sp016195805--14||s__Thiobacillus sp018780025--1||s__Treponema_D berlinense--1||s__Trichloromonas sp002423365--4||s__UBA3402 sp910585645--1||s__UBA3824 sp017645985--1||s__UBA5200 sp002412825--3||s__UBA5518 sp903938575--2||s__Usitatibacter rugosus--1||s__VGSZ01 sp016874845--1||s__Variovorax sp001426505--1||s__Variovorax sp001984055--1||s__Variovorax sp003984645--1||s__XMGL2 sp018863195--1||s__Xanthomonas pisi--1||s__Xanthomonas_A sontii--2||s__Zhizhongheella caldifontis--29:evalue_avg=2.8743836589291806e-21:evalue_max=3.95e-19:evalue_min=5.24e-88:evalue_std=3.1337069649631805e-20:evalue_sum=6.611082415537116e-19:gapopen_avg=0.2:gapopen_max=3.0:gapopen_min=0.0:gapopen_std=0.498031057764289:gapopen_sum=46.0:gtdb_class_counter=c__Gammaproteobacteria--79:gtdb_domain_counter=d__Bacteria--79:gtdb_family_counter=f__Burkholderiaceae--79:gtdb_genus_counter=g__Albitalea--11||g__CAIKUF01--1||g__Ideonella--1||g__LMDS01--1||g__Paucibacter--2||g__Pseudorivibacter--2||g__Rhizobacter--57||g__Roseateles--1||g__Rubrivivax--1||g__VBDL01--2:gtdb_order_counter=o__Burkholderiales--79:gtdb_phylum_counter=p__Proteobacteria--79:gtdb_species_counter=s__Albitalea sp005882155--5||s__Albitalea sp905339355--1||s__Albitalea terrae--5||s__CAIKUF01 sp903830565--1||s__Ideonella dechloratans--1||s__LMDS01 sp001263235--1||s__Paucibacter sp018780645--1||s__Paucibacter toxinivorans--1||s__Pseudorivibacter rhizosphaerae--2||s__Rhizobacter gummiphilus--1||s__Rhizobacter sp000799305--2||s__Rhizobacter sp000799605--8||s__Rhizobacter sp000800095--8||s__Rhizobacter sp001425785--2||s__Rhizobacter sp001425825--7||s__Rhizobacter sp012275445--8||s__Rhizobacter sp012932665--8||s__Rhizobacter sp014380155--2||s__Rhizobacter sp018780185--1||s__Rhizobacter sp900142965--8||s__Rhizobacter sp903643055--2||s__Roseateles sp900109745--1||s__Rubrivivax sp018971105--1||s__VBDL01 sp005884255--1||s__VBDL01 sp014873965--1:heptad_counter=MCP-36H--372:lbd_counter=:lca_tree=f__Burkholderiaceae:length_avg=124.76086956521739:length_max=175.0:length_min=41.0:length_std=29.299376852703055:length_sum=28695.0:mismatch_avg=11.88695652173913:mismatch_max=34.0:mismatch_min=1.0:mismatch_std=6.538786150444553:mismatch_sum=2734.0:name=N1106746:qcovhsp_avg=99.48086956521739:qcovhsp_max=100.0:qcovhsp_min=95.1:qcovhsp_std=1.0094657372172324:qcovhsp_sum=22880.6:qend_avg=124.84347826086956:qend_max=168.0:qend_min=41.0:qend_std=29.198489912603034:qend_sum=28714.0:qstart_avg=1.2347826086956522:qstart_max=6.0:qstart_min=1.0:qstart_std=0.6972238747876832:qstart_sum=284.0:ref_name_counter=GB_GCA_005882155.1_protein.faa_VBCQ01000306.1_2@PF00015_full_PFAM.443.631--23||GB_GCA_007994965.1_protein.faa_VOPW01000001.1_1010@PF00015_full_PFAM.277.449--1||GB_GCA_011390835.1_protein.faa_JAABRQ010000066.1_2@PF00015_full_PFAM.312.483--12||GB_GCA_011391495.1_protein.faa_JAABQK010000024.1_33@PF00015_full_PFAM.1.118--2||GB_GCA_011772445.1_protein.faa_WVZN01000013.1_1@PF00015_full_PFAM.317.476--1||GB_GCA_014379885.1_protein.faa_JACMKW010000627.1_3@PF00015_full_PFAM.324.405--2||GB_GCA_014380155.1_protein.faa_JACMKJ010000496.1_1@PF00015_full_PFAM.322.510--1||GB_GCA_014859905.1_protein.faa_JACZKT010000299.1_15@PF00015_full_PFAM.315.498--23||GB_GCA_016706565.1_protein.faa_JADJJI010000001.1_400@PF00015_full_PFAM.287.427--1||RS_GCF_000799305.1_protein.faa_NZ_JUGM01000008.1_41@PF00015_full_PFAM.326.526--3||RS_GCF_000799605.1_protein.faa_NZ_JUGZ01000066.1_1@PF00015_full_PFAM.317.416--6||RS_GCF_000799605.1_protein.faa_NZ_JUGZ01000068.1_2@PF00015_full_PFAM.442.517--10||RS_GCF_000800095.1_protein.faa_NZ_JUHA01000040.1_25@PF00015_full_PFAM.314.502--43||RS_GCF_000800095.1_protein.faa_NZ_JUHA01000041.1_23@PF00015_full_PFAM.322.512--1||RS_GCF_001424425.1_protein.faa_NZ_LMPT01000021.1_3@PF00015_full_PFAM.10.82--1||RS_GCF_001425785.1_protein.faa_NZ_LMDI01000075.1_1@PF00015_full_PFAM.1.103--2||RS_GCF_002116905.1_protein.faa_NZ_CP015118.1_5006@PF00015_full_PFAM.302.507--1||RS_GCF_003574675.1_protein.faa_NZ_QOAZ01000075.1_1@PF00015_full_PFAM.274.442--2||RS_GCF_003591035.1_protein.faa_NZ_QYUO01000002.1_377@PF00015_full_PFAM.312.504--1||RS_GCF_003852895.1_protein.faa_NZ_QUSW01000002.1_710@PF00015_full_PFAM.315.502--1||RS_GCF_003852895.1_protein.faa_NZ_QUSW01000002.1_713@PF00015_full_PFAM.325.513--10||RS_GCF_003852895.1_protein.faa_NZ_QUSW01000002.1_717@PF00015_full_PFAM.312.501--1||RS_GCF_012275445.1_protein.faa_NZ_JAAZQK010000002.1_475@PF00015_full_PFAM.319.508--1||RS_GCF_012275445.1_protein.faa_NZ_JAAZQK010000002.1_479@PF00015_full_PFAM.321.514--2||RS_GCF_012932665.1_protein.faa_NZ_JABBHK010000016.1_11@PF00015_full_PFAM.320.506--2||RS_GCF_012932665.1_protein.faa_NZ_JABBHK010000016.1_12@PF00015_full_PFAM.315.502--70||RS_GCF_012932665.1_protein.faa_NZ_JABBHK010000016.1_17@PF00015_full_PFAM.321.512--4||RS_GCF_015624425.1_protein.faa_NZ_CP049919.1_1802@PF00015_full_PFAM.253.510--1||RS_GCF_016735515.1_protein.faa_NZ_JAERQZ010000001.1_1619@PF00015_full_PFAM.317.506--2:scovhsp_avg=70.83347826086955:scovhsp_max=89.4:scovhsp_min=50.0:scovhsp_std=11.111918189049842:scovhsp_sum=16291.699999999997:send_avg=144.51739130434783:send_max=234.0:send_min=69.0:send_std=29.981175348225754:send_sum=33239.0:sstart_avg=20.88695652173913:sstart_max=95.0:sstart_min=1.0:sstart_std=18.06865375003663:sstart_sum=4804.0])0.91:0.028328[&&NHX:Sample_counter=rhizpot1--19||rhizpot2--4||rhizpot3--10||rhiztom1--144||rhiztom2--52||rhiztom3--64:Type_counter=GTDB--80||capture--293:besthit_avg=90.19913043478262:besthit_max=97.9:besthit_min=63.8:besthit_std=5.98754158752893:besthit_sum=20745.800000000003:bitscore_avg=188.3695652173913:bitscore_max=256.0:bitscore_min=73.6:bitscore_std=44.29850840572073:bitscore_sum=43325.0:capture_class_counter=c__Actinomycetia--3||c__Alphaproteobacteria--20||c__Bacilli--1||c__Bacteroidia--1||c__Bdellovibrionia--1||c__Clostridia--3||c__Desulfuromonadia--4||c__Gammaproteobacteria--252||c__Spirochaetia--4||c__Thermoleophilia--1||c__UBA1135--1||c__UBA727--1||c__Verrucomicrobiae--1:capture_domain_counter=d__Bacteria--293:capture_family_counter=f__Acetobacteraceae--1||f__Alteromonadaceae--1||f__Bdellovibrionaceae--1||f__Beijerinckiaceae--1||f__Burkholderiaceae--203||f__Casimicrobiaceae--2||f__Caulobacteraceae--1||f__Chitinibacteraceae--1||f__Enterobacteriaceae--3||f__Halomonadaceae--4||f__Kineococcaceae--1||f__Lachnospiraceae--2||f__Magnetospirillaceae--2||f__Micromonosporaceae--1||f__Natronospirillaceae--1||f__Nocardioidaceae--1||f__Opitutaceae--1||f__Oscillospiraceae--1||f__Paenibacillaceae--1||f__Porticoccaceae--1||f__Rhizobiaceae--7||f__Rhodanobacteraceae--2||f__Rhodobacteraceae--3||f__SLND01--1||f__Salinisphaeraceae--1||f__Solirubrobacteraceae--1||f__Sphingomonadaceae--4||f__Thiobacillaceae--23||f__Treponemataceae--1||f__Trichloromonadaceae--4||f__UBA12059--3||f__UBA2386--1||f__UBA3824--1||f__UBA5518--2||f__Usitatibacteraceae--2||f__VGSZ01--1||f__Xanthobacteraceae--1||f__Xanthomonadaceae--5:capture_genus_counter=g__Achromobacter--1||g__Acidovorax--1||g__Acidovorax_A--4||g__Actinoplanes--1||g__Alicycliphilus--2||g__Aminobacter--6||g__Aquabacterium--2||g__Aquabacterium_A--1||g__Aquabacterium_B--1||g__Bdellovibrio--1||g__Bosea--1||g__Burkholderia--1||g__CAIWHR01--2||g__Caballeronia--1||g__Caulobacter--1||g__Citrobacter_A--1||g__Cupriavidus--1||g__DT-108--1||g__Dyella_A--2||g__Dysosmobacter--1||g__Erwinia--1||g__GCA-2684655--1||g__Halomonas--4||g__Hydrogenophaga--8||g__Hylemonella--36||g__Ideonella--2||g__Ideonella_A--4||g__Iodobacter--1||g__JAEUMZ01--1||g__Janthinobacterium--2||g__Kineococcus--1||g__Lysobacter--1||g__MD308--1||g__Massilia--76||g__Nocardioides--1||g__Noviherbaspirillum--2||g__Opi-474--1||g__PFJX01--8||g__Pantoea--1||g__Paraburkholderia--1||g__Patulibacter--1||g__Piscinibacter--1||g__Porticoccus--1||g__Pseudolabrys--1||g__Ramlibacter--3||g__Rheinheimera--1||g__Rhizobacter--2||g__Rhizobium--1||g__Rhizorhabdus--2||g__Rhodoferax--5||g__Roseomonas_C--1||g__Roseovarius--3||g__Rubrivivax--7||g__SLND01--1||g__Saccharibacillus--1||g__Salinisphaera--1||g__Sphaerotilus--7||g__Sphingobium--1||g__Stenotrophomonas--1||g__Telmatospirillum--2||g__Thiobacillus--15||g__Treponema_D--1||g__Trichloromonas--4||g__UBA3402--1||g__UBA3824--1||g__UBA5200--3||g__UBA5518--2||g__Usitatibacter--1||g__VGSZ01--1||g__Variovorax--3||g__XMGL2--1||g__Xanthomonas--1||g__Xanthomonas_A--2||g__Zhizhongheella--29:capture_order_counter=o__Acetobacterales--1||o__Actinomycetales--1||o__Bacteroidales--1||o__Bdellovibrionales--1||o__Burkholderiales--231||o__Caulobacterales--1||o__Desulfuromonadales--4||o__Enterobacterales--4||o__Lachnospirales--2||o__Mycobacteriales--1||o__Nevskiales--1||o__Opitutales--1||o__Oscillospirales--1||o__Paenibacillales--1||o__Propionibacteriales--1||o__Pseudomonadales--8||o__Rhizobiales--9||o__Rhodobacterales--3||o__Rhodospirillales--2||o__SLND01--1||o__Solirubrobacterales--1||o__Sphingomonadales--4||o__Treponematales--4||o__UBA2386--1||o__UBA727--1||o__Xanthomonadales--7:capture_phylum_counter=p__Actinobacteriota--4||p__Bacteroidota--1||p__Bdellovibrionota--1||p__Desulfobacterota--4||p__Firmicutes--1||p__Firmicutes_A--3||p__Myxococcota--1||p__Planctomycetota--1||p__Proteobacteria--272||p__Spirochaetota--4||p__Verrucomicrobiota--1:capture_species_counter=s__Achromobacter dolens--1||s__Acidovorax sp001464865--1||s__Acidovorax_A citrulli--1||s__Acidovorax_A konjaci--1||s__Acidovorax_A sp002397315--2||s__Actinoplanes sp001553785--1||s__Alicycliphilus sp018240995--2||s__Aminobacter aminovorans--6||s__Aquabacterium sp002339015--2||s__Aquabacterium_A sp016213205--1||s__Aquabacterium_B tepidiphilum--1||s__Bdellovibrio bacteriovorus_C--1||s__Bosea sp900185715--1||s__Burkholderia sp001522585--1||s__CAIWHR01 sp903912485--2||s__Caballeronia sp018408855--1||s__Caulobacter zeae--1||s__Citrobacter_A farmeri--1||s__Cupriavidus sp013361545--1||s__DT-108 sp013214075--1||s__Dyella_A sp018970895--2||s__Dysosmobacter sp017527365--1||s__Erwinia rhapontici--1||s__GCA-2684655 sp011051855--1||s__Halomonas heilongjiangensis--1||s__Halomonas sp010994375--1||s__Halomonas urumqiensis--2||s__Hydrogenophaga sp006227825--3||s__Hydrogenophaga sp018335615--4||s__Hydrogenophaga taeniospiralis--1||s__Hylemonella gracilis--36||s__Ideonella sp002255925--1||s__Ideonella sp018069755--1||s__Ideonella_A sakaiensis--4||s__Iodobacter fluviatilis_A--1||s__JAEUMZ01 sp016790765--1||s__Janthinobacterium sp002797895--1||s__Janthinobacterium sp014379395--1||s__Kineococcus rhizosphaerae--1||s__Lysobacter sp000426005--1||s__MD308 sp000403475--1||s__Massilia aurea_A--3||s__Massilia sp002354135--5||s__Massilia sp002428015--1||s__Massilia sp003520365--2||s__Massilia sp012849555--1||s__Massilia sp014171595--63||s__Massilia sp015277795--1||s__Nocardioides rubriscoriae--1||s__Noviherbaspirillum autotrophicum--2||s__Opi-474 sp903830425--1||s__PFJX01 sp903918705--8||s__Pantoea sp002359495--1||s__Paraburkholderia sp000178415--1||s__Patulibacter americanus--1||s__Piscinibacter sp017795745--1||s__Porticoccus sp006227015--1||s__Pseudolabrys sp001464835--1||s__Ramlibacter sp004144865--1||s__Ramlibacter sp013697775--2||s__Rheinheimera sp018826295--1||s__Rhizobacter sp000799605--1||s__Rhizobacter sp900142965--1||s__Rhizobium grahamii_A--1||s__Rhizorhabdus sp001428605--2||s__Rhodoferax sp002390825--1||s__Rhodoferax sp012927445--2||s__Rhodoferax sp903828665--2||s__Roseomonas_C hellenica--1||s__Roseovarius sp002166865--3||s__Rubrivivax sp001295865--1||s__Rubrivivax sp001295905--4||s__Rubrivivax sp016716535--2||s__SLND01 sp007133205--1||s__Saccharibacillus brassicae--1||s__Salinisphaera sp002729955--1||s__Sphaerotilus hippei--7||s__Sphingobium jiangsuense--1||s__Stenotrophomonas maltophilia_AV--1||s__Telmatospirillum sp015654615--2||s__Thiobacillus sp016195805--14||s__Thiobacillus sp018780025--1||s__Treponema_D berlinense--1||s__Trichloromonas sp002423365--4||s__UBA3402 sp910585645--1||s__UBA3824 sp017645985--1||s__UBA5200 sp002412825--3||s__UBA5518 sp903938575--2||s__Usitatibacter rugosus--1||s__VGSZ01 sp016874845--1||s__Variovorax sp001426505--1||s__Variovorax sp001984055--1||s__Variovorax sp003984645--1||s__XMGL2 sp018863195--1||s__Xanthomonas pisi--1||s__Xanthomonas_A sontii--2||s__Zhizhongheella caldifontis--29:evalue_avg=2.8743836589291806e-21:evalue_max=3.95e-19:evalue_min=5.24e-88:evalue_std=3.1337069649631805e-20:evalue_sum=6.611082415537116e-19:gapopen_avg=0.2:gapopen_max=3.0:gapopen_min=0.0:gapopen_std=0.498031057764289:gapopen_sum=46.0:gtdb_class_counter=c__Gammaproteobacteria--80:gtdb_domain_counter=d__Bacteria--80:gtdb_family_counter=f__Burkholderiaceae--80:gtdb_genus_counter=g__Albitalea--11||g__CAIKUF01--2||g__Ideonella--1||g__LMDS01--1||g__Paucibacter--2||g__Pseudorivibacter--2||g__Rhizobacter--57||g__Roseateles--1||g__Rubrivivax--1||g__VBDL01--2:gtdb_order_counter=o__Burkholderiales--80:gtdb_phylum_counter=p__Proteobacteria--80:gtdb_species_counter=s__Albitalea sp005882155--5||s__Albitalea sp905339355--1||s__Albitalea terrae--5||s__CAIKUF01 sp014879745--1||s__CAIKUF01 sp903830565--1||s__Ideonella dechloratans--1||s__LMDS01 sp001263235--1||s__Paucibacter sp018780645--1||s__Paucibacter toxinivorans--1||s__Pseudorivibacter rhizosphaerae--2||s__Rhizobacter gummiphilus--1||s__Rhizobacter sp000799305--2||s__Rhizobacter sp000799605--8||s__Rhizobacter sp000800095--8||s__Rhizobacter sp001425785--2||s__Rhizobacter sp001425825--7||s__Rhizobacter sp012275445--8||s__Rhizobacter sp012932665--8||s__Rhizobacter sp014380155--2||s__Rhizobacter sp018780185--1||s__Rhizobacter sp900142965--8||s__Rhizobacter sp903643055--2||s__Roseateles sp900109745--1||s__Rubrivivax sp018971105--1||s__VBDL01 sp005884255--1||s__VBDL01 sp014873965--1:heptad_counter=MCP-36H--373:lbd_counter=:lca_tree=f__Burkholderiaceae:length_avg=124.76086956521739:length_max=175.0:length_min=41.0:length_std=29.299376852703055:length_sum=28695.0:mismatch_avg=11.88695652173913:mismatch_max=34.0:mismatch_min=1.0:mismatch_std=6.538786150444553:mismatch_sum=2734.0:name=N1106747:qcovhsp_avg=99.48086956521739:qcovhsp_max=100.0:qcovhsp_min=95.1:qcovhsp_std=1.0094657372172324:qcovhsp_sum=22880.6:qend_avg=124.84347826086956:qend_max=168.0:qend_min=41.0:qend_std=29.198489912603034:qend_sum=28714.0:qstart_avg=1.2347826086956522:qstart_max=6.0:qstart_min=1.0:qstart_std=0.6972238747876832:qstart_sum=284.0:ref_name_counter=GB_GCA_005882155.1_protein.faa_VBCQ01000306.1_2@PF00015_full_PFAM.443.631--23||GB_GCA_007994965.1_protein.faa_VOPW01000001.1_1010@PF00015_full_PFAM.277.449--1||GB_GCA_011390835.1_protein.faa_JAABRQ010000066.1_2@PF00015_full_PFAM.312.483--12||GB_GCA_011391495.1_protein.faa_JAABQK010000024.1_33@PF00015_full_PFAM.1.118--2||GB_GCA_011772445.1_protein.faa_WVZN01000013.1_1@PF00015_full_PFAM.317.476--1||GB_GCA_014379885.1_protein.faa_JACMKW010000627.1_3@PF00015_full_PFAM.324.405--2||GB_GCA_014380155.1_protein.faa_JACMKJ010000496.1_1@PF00015_full_PFAM.322.510--1||GB_GCA_014859905.1_protein.faa_JACZKT010000299.1_15@PF00015_full_PFAM.315.498--23||GB_GCA_016706565.1_protein.faa_JADJJI010000001.1_400@PF00015_full_PFAM.287.427--1||RS_GCF_000799305.1_protein.faa_NZ_JUGM01000008.1_41@PF00015_full_PFAM.326.526--3||RS_GCF_000799605.1_protein.faa_NZ_JUGZ01000066.1_1@PF00015_full_PFAM.317.416--6||RS_GCF_000799605.1_protein.faa_NZ_JUGZ01000068.1_2@PF00015_full_PFAM.442.517--10||RS_GCF_000800095.1_protein.faa_NZ_JUHA01000040.1_25@PF00015_full_PFAM.314.502--43||RS_GCF_000800095.1_protein.faa_NZ_JUHA01000041.1_23@PF00015_full_PFAM.322.512--1||RS_GCF_001424425.1_protein.faa_NZ_LMPT01000021.1_3@PF00015_full_PFAM.10.82--1||RS_GCF_001425785.1_protein.faa_NZ_LMDI01000075.1_1@PF00015_full_PFAM.1.103--2||RS_GCF_002116905.1_protein.faa_NZ_CP015118.1_5006@PF00015_full_PFAM.302.507--1||RS_GCF_003574675.1_protein.faa_NZ_QOAZ01000075.1_1@PF00015_full_PFAM.274.442--2||RS_GCF_003591035.1_protein.faa_NZ_QYUO01000002.1_377@PF00015_full_PFAM.312.504--1||RS_GCF_003852895.1_protein.faa_NZ_QUSW01000002.1_710@PF00015_full_PFAM.315.502--1||RS_GCF_003852895.1_protein.faa_NZ_QUSW01000002.1_713@PF00015_full_PFAM.325.513--10||RS_GCF_003852895.1_protein.faa_NZ_QUSW01000002.1_717@PF00015_full_PFAM.312.501--1||RS_GCF_012275445.1_protein.faa_NZ_JAAZQK010000002.1_475@PF00015_full_PFAM.319.508--1||RS_GCF_012275445.1_protein.faa_NZ_JAAZQK010000002.1_479@PF00015_full_PFAM.321.514--2||RS_GCF_012932665.1_protein.faa_NZ_JABBHK010000016.1_11@PF00015_full_PFAM.320.506--2||RS_GCF_012932665.1_protein.faa_NZ_JABBHK010000016.1_12@PF00015_full_PFAM.315.502--70||RS_GCF_012932665.1_protein.faa_NZ_JABBHK010000016.1_17@PF00015_full_PFAM.321.512--4||RS_GCF_015624425.1_protein.faa_NZ_CP049919.1_1802@PF00015_full_PFAM.253.510--1||RS_GCF_016735515.1_protein.faa_NZ_JAERQZ010000001.1_1619@PF00015_full_PFAM.317.506--2:scovhsp_avg=70.83347826086955:scovhsp_max=89.4:scovhsp_min=50.0:scovhsp_std=11.111918189049842:scovhsp_sum=16291.699999999997:send_avg=144.51739130434783:send_max=234.0:send_min=69.0:send_std=29.981175348225754:send_sum=33239.0:sstart_avg=20.88695652173913:sstart_max=95.0:sstart_min=1.0:sstart_std=18.06865375003663:sstart_sum=4804.0],((((fb788b37-d738-4068-bec9-e365de0ecccc_1@MCPsignal.207.270:5e-09[&&NHX:Sample=rhizpot2:Type=capture:besthit=93.7:bitscore=99.8:capture_class=c__Gammaproteobacteria:capture_domain=d__Bacteria:capture_family=f__Xanthomonadaceae:capture_genus=g__Pseudoxanthomonas_A:capture_order=o__Xanthomonadales:capture_phylum=p__Proteobacteria:capture_species=s__Pseudoxanthomonas_A sp900109775:evalue=3.44e-29:gapopen=0.0:heptad=MCP-36H:length=63.0:mismatch=4.0:qcovhsp=100.0:qend=63.0:qstart=1.0:ref_name=RS_GCF_000799605.1_protein.faa_NZ_JUGZ01000057.1_6@PF00015_full_PFAM.312.386:scovhsp=85.1:send=72.0:sstart=10.0],((ca81b49f-2c18-43ba-bf68-1c9dd137d343_1@MCPsignal.57.213:5e-09[&&NHX:Sample=rhizpot2:Type=capture:besthit=91.0:bitscore=249.0:capture_class=c__Gammaproteobacteria:capture_domain=d__Bacteria:capture_family=f__Burkholderiaceae:capture_genus=g__Alicycliphilus:capture_order=o__Burkholderiales:capture_phylum=p__Proteobacteria:capture_species=s__Alicycliphilus sp018241405:evalue=2.03e-85:gapopen=0.0:heptad=MCP-36H:length=156.0:mismatch=14.0:qcovhsp=100.0:qend=156.0:qstart=1.0:ref_name=RS_GCF_000800095.1_protein.faa_NZ_JUHA01000040.1_25@PF00015_full_PFAM.314.502:scovhsp=83.0:send=166.0:sstart=11.0],9d08f645-c7af-4fa0-8585-d15784f80e8b_4@MCPsignal.24.177:5e-09[&&NHX:Sample=rhizpot1:Type=capture:besthit=91.4:bitscore=245.0:capture_class=c__Gammaproteobacteria:capture_domain=d__Bacteria:capture_family=f__Burkholderiaceae:capture_genus=g__Alicycliphilus:capture_order=o__Burkholderiales:capture_phylum=p__Proteobacteria:capture_species=s__Alicycliphilus sp018241405:evalue=1.21e-83:gapopen=0.0:heptad=MCP-36H:length=152.0:mismatch=13.0:qcovhsp=99.3:qend=153.0:qstart=2.0:ref_name=RS_GCF_000800095.1_protein.faa_NZ_JUHA01000040.1_25@PF00015_full_PFAM.314.502:scovhsp=80.9:send=166.0:sstart=15.0])0:5e-09[&&NHX:Sample_counter=rhizpot1--1||rhizpot2--1:Type_counter=capture--2:besthit_avg=91.2:besthit_max=91.4:besthit_min=91.0:besthit_std=0.28284271247462306:besthit_sum=182.4:bitscore_avg=247.0:bitscore_max=249.0:bitscore_min=245.0:bitscore_std=2.8284271247461903:bitscore_sum=494.0:capture_class_counter=c__Gammaproteobacteria--2:capture_domain_counter=d__Bacteria--2:capture_family_counter=f__Burkholderiaceae--2:capture_genus_counter=g__Alicycliphilus--2:capture_order_counter=o__Burkholderiales--2:capture_phylum_counter=p__Proteobacteria--2:capture_species_counter=s__Alicycliphilus sp018241405--2:evalue_avg=6.1515e-84:evalue_max=1.21e-83:evalue_min=2.03e-85:evalue_std=8.412449375776355e-84:evalue_sum=1.2303e-83:gapopen_avg=0.0:gapopen_max=0.0:gapopen_min=0.0:gapopen_std=0.0:gapopen_sum=0.0:gtdb_class_counter=:gtdb_domain_counter=:gtdb_family_counter=:gtdb_genus_counter=:gtdb_order_counter=:gtdb_phylum_counter=:gtdb_species_counter=:heptad_counter=MCP-36H--2:lbd_counter=:length_avg=154.0:length_max=156.0:length_min=152.0:length_std=2.8284271247461903:length_sum=308.0:mismatch_avg=13.5:mismatch_max=14.0:mismatch_min=13.0:mismatch_std=0.7071067811865476:mismatch_sum=27.0:name=N1106751:qcovhsp_avg=99.65:qcovhsp_max=100.0:qcovhsp_min=99.3:qcovhsp_std=0.4949747468305853:qcovhsp_sum=199.3:qend_avg=154.5:qend_max=156.0:qend_min=153.0:qend_std=2.1213203435596424:qend_sum=309.0:qstart_avg=1.5:qstart_max=2.0:qstart_min=1.0:qstart_std=0.7071067811865476:qstart_sum=3.0:ref_name_counter=RS_GCF_000800095.1_protein.faa_NZ_JUHA01000040.1_25@PF00015_full_PFAM.314.502--2:scovhsp_avg=81.95:scovhsp_max=83.0:scovhsp_min=80.9:scovhsp_std=1.4849242404917458:scovhsp_sum=163.9:send_avg=166.0:send_max=166.0:send_min=166.0:send_std=0.0:send_sum=332.0:sstart_avg=13.0:sstart_max=15.0:sstart_min=11.0:sstart_std=2.8284271247461903:sstart_sum=26.0],(f56813b3-eebc-52e4-885e-1f2449d3cf9b_4@MCPsignal.234.335:0.00882184[&&NHX:Sample=rhizpot1:Type=capture:besthit=93.1:bitscore=161.0:capture_class=c__Gammaproteobacteria:capture_domain=d__Bacteria:capture_family=f__Burkholderiaceae:capture_genus=g__Alicycliphilus:capture_order=o__Burkholderiales:capture_phylum=p__Proteobacteria:capture_species=s__Alicycliphilus sp018241405:evalue=9.28e-52:gapopen=0.0:heptad=MCP-36H:length=101.0:mismatch=7.0:qcovhsp=100.0:qend=101.0:qstart=1.0:ref_name=GB_GCA_007994965.1_protein.faa_VOPW01000001.1_1010@PF00015_full_PFAM.277.449:scovhsp=58.7:send=107.0:sstart=7.0],(f8c313ac-a60b-4fa5-b583-79216d8baae9_1@MCPsignal.227.328:0.00884066[&&NHX:Sample=rhizpot1:Type=capture:besthit=94.1:bitscore=162.0:capture_class=c__Gammaproteobacteria:capture_domain=d__Bacteria:capture_family=f__Burkholderiaceae:capture_genus=g__Alicycliphilus:capture_order=o__Burkholderiales:capture_phylum=p__Proteobacteria:capture_species=s__Alicycliphilus sp018241405:evalue=5.47e-52:gapopen=0.0:heptad=MCP-36H:length=101.0:mismatch=6.0:qcovhsp=100.0:qend=101.0:qstart=1.0:ref_name=RS_GCF_001425825.1_protein.faa_NZ_LMDM01000007.1_119@PF00015_full_PFAM.443.632:scovhsp=53.4:send=110.0:sstart=10.0],(((afa33a21-d7e3-44df-9707-dbf93ea9d357_5@MCPsignal.411.507:0.00767612[&&NHX:Sample=rhizpot2:Type=capture:besthit=90.6:bitscore=153.0:capture_class=c__Alphaproteobacteria:capture_domain=d__Bacteria:capture_family=f__Sphingomonadaceae:capture_genus=g__Hankyongella:capture_order=o__Sphingomonadales:capture_phylum=p__Proteobacteria:capture_species=s__Hankyongella ginsenosidimutans:evalue=2.79e-48:gapopen=1.0:heptad=MCP-36H:length=96.0:mismatch=8.0:qcovhsp=99.0:qend=96.0:qstart=2.0:ref_name=RS_GCF_012932665.1_protein.faa_NZ_JABBHK010000016.1_13@PF00015_full_PFAM.318.507:scovhsp=50.8:send=165.0:sstart=70.0],ac82daf6-cfa6-4d98-ac63-b426bde1278f_4@MCPsignal.357.479:5e-09[&&NHX:Sample=rhizpot3:Type=capture:besthit=91.8:bitscore=189.0:capture_class=c__Gammaproteobacteria:capture_domain=d__Bacteria:capture_family=f__Burkholderiaceae:capture_genus=g__Aquabacterium:capture_order=o__Burkholderiales:capture_phylum=p__Proteobacteria:capture_species=s__Aquabacterium sp002339015:evalue=1.71e-62:gapopen=0.0:heptad=MCP-36H:length=122.0:mismatch=10.0:qcovhsp=100.0:qend=122.0:qstart=1.0:ref_name=GB_GCA_007994965.1_protein.faa_VOPW01000001.1_1010@PF00015_full_PFAM.277.449:scovhsp=70.9:send=128.0:sstart=7.0])0:5e-09[&&NHX:Sample_counter=rhizpot2--1||rhizpot3--1:Type_counter=capture--2:besthit_avg=91.19999999999999:besthit_max=91.8:besthit_min=90.6:besthit_std=0.848528137423859:besthit_sum=182.39999999999998:bitscore_avg=171.0:bitscore_max=189.0:bitscore_min=153.0:bitscore_std=25.45584412271571:bitscore_sum=342.0:capture_class_counter=c__Alphaproteobacteria--1||c__Gammaproteobacteria--1:capture_domain_counter=d__Bacteria--2:capture_family_counter=f__Burkholderiaceae--1||f__Sphingomonadaceae--1:capture_genus_counter=g__Aquabacterium--1||g__Hankyongella--1:capture_order_counter=o__Burkholderiales--1||o__Sphingomonadales--1:capture_phylum_counter=p__Proteobacteria--2:capture_species_counter=s__Aquabacterium sp002339015--1||s__Hankyongella ginsenosidimutans--1:evalue_avg=1.3950000000000086e-48:evalue_max=2.79e-48:evalue_min=1.71e-62:evalue_std=1.9728279195104558e-48:evalue_sum=2.790000000000017e-48:gapopen_avg=0.5:gapopen_max=1.0:gapopen_min=0.0:gapopen_std=0.7071067811865476:gapopen_sum=1.0:gtdb_class_counter=:gtdb_domain_counter=:gtdb_family_counter=:gtdb_genus_counter=:gtdb_order_counter=:gtdb_phylum_counter=:gtdb_species_counter=:heptad_counter=MCP-36H--2:lbd_counter=:length_avg=109.0:length_max=122.0:length_min=96.0:length_std=18.384776310850235:length_sum=218.0:mismatch_avg=9.0:mismatch_max=10.0:mismatch_min=8.0:mismatch_std=1.4142135623730951:mismatch_sum=18.0:name=N1106756:qcovhsp_avg=99.5:qcovhsp_max=100.0:qcovhsp_min=99.0:qcovhsp_std=0.7071067811865476:qcovhsp_sum=199.0:qend_avg=109.0:qend_max=122.0:qend_min=96.0:qend_std=18.384776310850235:qend_sum=218.0:qstart_avg=1.5:qstart_max=2.0:qstart_min=1.0:qstart_std=0.7071067811865476:qstart_sum=3.0:ref_name_counter=GB_GCA_007994965.1_protein.faa_VOPW01000001.1_1010@PF00015_full_PFAM.277.449--1||RS_GCF_012932665.1_protein.faa_NZ_JABBHK010000016.1_13@PF00015_full_PFAM.318.507--1:scovhsp_avg=60.85:scovhsp_max=70.9:scovhsp_min=50.8:scovhsp_std=14.212846301849611:scovhsp_sum=121.7:send_avg=146.5:send_max=165.0:send_min=128.0:send_std=26.16295090390226:send_sum=293.0:sstart_avg=38.5:sstart_max=70.0:sstart_min=7.0:sstart_std=44.54772721475249:sstart_sum=77.0],62807a43-2d50-4ff7-9753-3270db0113a0_3@MCPsignal.182.338:0.00469468[&&NHX:Sample=rhizpot3:Type=capture:besthit=90.4:bitscore=246.0:capture_class=c__Gammaproteobacteria:capture_domain=d__Bacteria:capture_family=f__Burkholderiaceae:capture_genus=g__Aquabacterium:capture_order=o__Burkholderiales:capture_phylum=p__Proteobacteria:capture_species=s__Aquabacterium sp002339015:evalue=6.78e-84:gapopen=0.0:heptad=MCP-36H:length=156.0:mismatch=15.0:qcovhsp=100.0:qend=156.0:qstart=1.0:ref_name=RS_GCF_000800095.1_protein.faa_NZ_JUHA01000040.1_25@PF00015_full_PFAM.314.502:scovhsp=83.0:send=166.0:sstart=11.0])0.955:0.00950799[&&NHX:Sample_counter=rhizpot2--1||rhizpot3--2:Type_counter=capture--3:besthit_avg=90.93333333333332:besthit_max=91.8:besthit_min=90.4:besthit_std=0.7571877794400341:besthit_sum=272.79999999999995:bitscore_avg=196.0:bitscore_max=246.0:bitscore_min=153.0:bitscore_std=46.89349635077342:bitscore_sum=588.0:capture_class_counter=c__Alphaproteobacteria--1||c__Gammaproteobacteria--2:capture_domain_counter=d__Bacteria--3:capture_family_counter=f__Burkholderiaceae--2||f__Sphingomonadaceae--1:capture_genus_counter=g__Aquabacterium--2||g__Hankyongella--1:capture_order_counter=o__Burkholderiales--2||o__Sphingomonadales--1:capture_phylum_counter=p__Proteobacteria--3:capture_species_counter=s__Aquabacterium sp002339015--2||s__Hankyongella ginsenosidimutans--1:evalue_avg=9.300000000000057e-49:evalue_max=2.79e-48:evalue_min=6.78e-84:evalue_std=1.610807251039051e-48:evalue_sum=2.790000000000017e-48:gapopen_avg=0.3333333333333333:gapopen_max=1.0:gapopen_min=0.0:gapopen_std=0.5773502691896258:gapopen_sum=1.0:gtdb_class_counter=:gtdb_domain_counter=:gtdb_family_counter=:gtdb_genus_counter=:gtdb_order_counter=:gtdb_phylum_counter=:gtdb_species_counter=:heptad_counter=MCP-36H--3:lbd_counter=:length_avg=124.66666666666667:length_max=156.0:length_min=96.0:length_std=30.088757590391353:length_sum=374.0:mismatch_avg=11.0:mismatch_max=15.0:mismatch_min=8.0:mismatch_std=3.605551275463989:mismatch_sum=33.0:name=N1106758:qcovhsp_avg=99.66666666666667:qcovhsp_max=100.0:qcovhsp_min=99.0:qcovhsp_std=0.5773502691896257:qcovhsp_sum=299.0:qend_avg=124.66666666666667:qend_max=156.0:qend_min=96.0:qend_std=30.088757590391353:qend_sum=374.0:qstart_avg=1.3333333333333333:qstart_max=2.0:qstart_min=1.0:qstart_std=0.5773502691896257:qstart_sum=4.0:ref_name_counter=GB_GCA_007994965.1_protein.faa_VOPW01000001.1_1010@PF00015_full_PFAM.277.449--1||RS_GCF_000800095.1_protein.faa_NZ_JUHA01000040.1_25@PF00015_full_PFAM.314.502--1||RS_GCF_012932665.1_protein.faa_NZ_JABBHK010000016.1_13@PF00015_full_PFAM.318.507--1:scovhsp_avg=68.23333333333333:scovhsp_max=83.0:scovhsp_min=50.8:scovhsp_std=16.264788142897324:scovhsp_sum=204.7:send_avg=153.0:send_max=166.0:send_min=128.0:send_std=21.656407827707714:send_sum=459.0:sstart_avg=29.333333333333332:sstart_max=70.0:sstart_min=7.0:sstart_std=35.27510926040249:sstart_sum=88.0],9b19d3bf-8586-46b0-873c-269a29e58c24_4@MCPsignal.380.535:0.0195192[&&NHX:Sample=rhizpot1:Type=capture:besthit=89.7:bitscore=246.0:capture_class=c__Gammaproteobacteria:capture_domain=d__Bacteria:capture_family=f__Burkholderiaceae:capture_genus=g__MR-S7:capture_order=o__Burkholderiales:capture_phylum=p__Proteobacteria:capture_species=s__MR-S7 sp000400995:evalue=3.23e-84:gapopen=0.0:heptad=MCP-36H:length=155.0:mismatch=16.0:qcovhsp=100.0:qend=155.0:qstart=1.0:ref_name=RS_GCF_000800095.1_protein.faa_NZ_JUHA01000040.1_25@PF00015_full_PFAM.314.502:scovhsp=82.4:send=165.0:sstart=11.0])0:5e-09[&&NHX:Sample_counter=rhizpot1--1||rhizpot2--1||rhizpot3--2:Type_counter=capture--4:besthit_avg=90.625:besthit_max=91.8:besthit_min=89.7:besthit_std=0.8732124598286464:besthit_sum=362.5:bitscore_avg=208.5:bitscore_max=246.0:bitscore_min=153.0:bitscore_std=45.727453460694704:bitscore_sum=834.0:capture_class_counter=c__Alphaproteobacteria--1||c__Gammaproteobacteria--3:capture_domain_counter=d__Bacteria--4:capture_family_counter=f__Burkholderiaceae--3||f__Sphingomonadaceae--1:capture_genus_counter=g__Aquabacterium--2||g__Hankyongella--1||g__MR-S7--1:capture_order_counter=o__Burkholderiales--3||o__Sphingomonadales--1:capture_phylum_counter=p__Proteobacteria--4:capture_species_counter=s__Aquabacterium sp002339015--2||s__Hankyongella ginsenosidimutans--1||s__MR-S7 sp000400995--1:evalue_avg=6.975000000000043e-49:evalue_max=2.79e-48:evalue_min=3.23e-84:evalue_std=1.3949999999999973e-48:evalue_sum=2.790000000000017e-48:gapopen_avg=0.25:gapopen_max=1.0:gapopen_min=0.0:gapopen_std=0.5:gapopen_sum=1.0:gtdb_class_counter=:gtdb_domain_counter=:gtdb_family_counter=:gtdb_genus_counter=:gtdb_order_counter=:gtdb_phylum_counter=:gtdb_species_counter=:heptad_counter=MCP-36H--4:lbd_counter=:length_avg=132.25:length_max=156.0:length_min=96.0:length_std=28.87184326178939:length_sum=529.0:mismatch_avg=12.25:mismatch_max=16.0:mismatch_min=8.0:mismatch_std=3.8622100754188224:mismatch_sum=49.0:name=N1106760:qcovhsp_avg=99.75:qcovhsp_max=100.0:qcovhsp_min=99.0:qcovhsp_std=0.5:qcovhsp_sum=399.0:qend_avg=132.25:qend_max=156.0:qend_min=96.0:qend_std=28.87184326178939:qend_sum=529.0:qstart_avg=1.25:qstart_max=2.0:qstart_min=1.0:qstart_std=0.5:qstart_sum=5.0:ref_name_counter=GB_GCA_007994965.1_protein.faa_VOPW01000001.1_1010@PF00015_full_PFAM.277.449--1||RS_GCF_000800095.1_protein.faa_NZ_JUHA01000040.1_25@PF00015_full_PFAM.314.502--2||RS_GCF_012932665.1_protein.faa_NZ_JABBHK010000016.1_13@PF00015_full_PFAM.318.507--1:scovhsp_avg=71.775:scovhsp_max=83.0:scovhsp_min=50.8:scovhsp_std=15.051107378971603:scovhsp_sum=287.1:send_avg=156.0:send_max=166.0:send_min=128.0:send_std=18.672618098881223:send_sum=624.0:sstart_avg=24.75:sstart_max=70.0:sstart_min=7.0:sstart_std=30.225541075939955:sstart_sum=99.0])0:5e-09[&&NHX:Sample_counter=rhizpot1--2||rhizpot2--1||rhizpot3--2:Type_counter=capture--5:besthit_avg=91.32000000000001:besthit_max=94.1:besthit_min=89.7:besthit_std=1.7282939564784656:besthit_sum=456.6:bitscore_avg=199.2:bitscore_max=246.0:bitscore_min=153.0:bitscore_std=44.72918510324104:bitscore_sum=996.0:capture_class_counter=c__Alphaproteobacteria--1||c__Gammaproteobacteria--4:capture_domain_counter=d__Bacteria--5:capture_family_counter=f__Burkholderiaceae--4||f__Sphingomonadaceae--1:capture_genus_counter=g__Alicycliphilus--1||g__Aquabacterium--2||g__Hankyongella--1||g__MR-S7--1:capture_order_counter=o__Burkholderiales--4||o__Sphingomonadales--1:capture_phylum_counter=p__Proteobacteria--5:capture_species_counter=s__Alicycliphilus sp018241405--1||s__Aquabacterium sp002339015--2||s__Hankyongella ginsenosidimutans--1||s__MR-S7 sp000400995--1:evalue_avg=5.581094000000035e-49:evalue_max=2.79e-48:evalue_min=3.23e-84:evalue_std=1.2476647974683727e-48:evalue_sum=2.790547000000017e-48:gapopen_avg=0.2:gapopen_max=1.0:gapopen_min=0.0:gapopen_std=0.44721359549995804:gapopen_sum=1.0:gtdb_class_counter=:gtdb_domain_counter=:gtdb_family_counter=:gtdb_genus_counter=:gtdb_order_counter=:gtdb_phylum_counter=:gtdb_species_counter=:heptad_counter=MCP-36H--5:lbd_counter=:length_avg=126.0:length_max=156.0:length_min=96.0:length_std=28.64437117480501:length_sum=630.0:mismatch_avg=11.0:mismatch_max=16.0:mismatch_min=6.0:mismatch_std=4.358898943540674:mismatch_sum=55.0:name=N1106761:qcovhsp_avg=99.8:qcovhsp_max=100.0:qcovhsp_min=99.0:qcovhsp_std=0.4472135954999579:qcovhsp_sum=499.0:qend_avg=126.0:qend_max=156.0:qend_min=96.0:qend_std=28.64437117480501:qend_sum=630.0:qstart_avg=1.2:qstart_max=2.0:qstart_min=1.0:qstart_std=0.4472135954999579:qstart_sum=6.0:ref_name_counter=GB_GCA_007994965.1_protein.faa_VOPW01000001.1_1010@PF00015_full_PFAM.277.449--1||RS_GCF_000800095.1_protein.faa_NZ_JUHA01000040.1_25@PF00015_full_PFAM.314.502--2||RS_GCF_001425825.1_protein.faa_NZ_LMDM01000007.1_119@PF00015_full_PFAM.443.632--1||RS_GCF_012932665.1_protein.faa_NZ_JABBHK010000016.1_13@PF00015_full_PFAM.318.507--1:scovhsp_avg=68.1:scovhsp_max=83.0:scovhsp_min=50.8:scovhsp_std=15.408763740157744:scovhsp_sum=340.5:send_avg=146.8:send_max=166.0:send_min=110.0:send_std=26.16677282356386:send_sum=734.0:sstart_avg=21.8:sstart_max=70.0:sstart_min=7.0:sstart_std=26.994443872767597:sstart_sum=109.0])0:6e-09[&&NHX:Sample_counter=rhizpot1--3||rhizpot2--1||rhizpot3--2:Type_counter=capture--6:besthit_avg=91.61666666666667:besthit_max=94.1:besthit_min=89.7:besthit_std=1.7081178725915418:besthit_sum=549.7:bitscore_avg=192.83333333333334:bitscore_max=246.0:bitscore_min=153.0:bitscore_std=42.9391041670255:bitscore_sum=1157.0:capture_class_counter=c__Alphaproteobacteria--1||c__Gammaproteobacteria--5:capture_domain_counter=d__Bacteria--6:capture_family_counter=f__Burkholderiaceae--5||f__Sphingomonadaceae--1:capture_genus_counter=g__Alicycliphilus--2||g__Aquabacterium--2||g__Hankyongella--1||g__MR-S7--1:capture_order_counter=o__Burkholderiales--5||o__Sphingomonadales--1:capture_phylum_counter=p__Proteobacteria--6:capture_species_counter=s__Alicycliphilus sp018241405--2||s__Aquabacterium sp002339015--2||s__Hankyongella ginsenosidimutans--1||s__MR-S7 sp000400995--1:evalue_avg=4.652458333333362e-49:evalue_max=2.79e-48:evalue_min=3.23e-84:evalue_std=1.1388923608303656e-48:evalue_sum=2.791475000000017e-48:gapopen_avg=0.16666666666666666:gapopen_max=1.0:gapopen_min=0.0:gapopen_std=0.408248290463863:gapopen_sum=1.0:gtdb_class_counter=:gtdb_domain_counter=:gtdb_family_counter=:gtdb_genus_counter=:gtdb_order_counter=:gtdb_phylum_counter=:gtdb_species_counter=:heptad_counter=MCP-36H--6:lbd_counter=:length_avg=121.83333333333333:length_max=156.0:length_min=96.0:length_std=27.578373169327204:length_sum=731.0:mismatch_avg=10.333333333333334:mismatch_max=16.0:mismatch_min=6.0:mismatch_std=4.226897995772629:mismatch_sum=62.0:name=N1106762:qcovhsp_avg=99.83333333333333:qcovhsp_max=100.0:qcovhsp_min=99.0:qcovhsp_std=0.408248290463863:qcovhsp_sum=599.0:qend_avg=121.83333333333333:qend_max=156.0:qend_min=96.0:qend_std=27.578373169327204:qend_sum=731.0:qstart_avg=1.1666666666666667:qstart_max=2.0:qstart_min=1.0:qstart_std=0.408248290463863:qstart_sum=7.0:ref_name_counter=GB_GCA_007994965.1_protein.faa_VOPW01000001.1_1010@PF00015_full_PFAM.277.449--2||RS_GCF_000800095.1_protein.faa_NZ_JUHA01000040.1_25@PF00015_full_PFAM.314.502--2||RS_GCF_001425825.1_protein.faa_NZ_LMDM01000007.1_119@PF00015_full_PFAM.443.632--1||RS_GCF_012932665.1_protein.faa_NZ_JABBHK010000016.1_13@PF00015_full_PFAM.318.507--1:scovhsp_avg=66.53333333333335:scovhsp_max=83.0:scovhsp_min=50.8:scovhsp_std=14.306315621663977:scovhsp_sum=399.20000000000005:send_avg=140.16666666666666:send_max=166.0:send_min=107.0:send_std=28.491519206014036:send_sum=841.0:sstart_avg=19.333333333333332:sstart_max=70.0:sstart_min=7.0:sstart_std=24.889087300796444:sstart_sum=116.0])0.977:5e-09[&&NHX:Sample_counter=rhizpot1--4||rhizpot2--2||rhizpot3--2:Type_counter=capture--8:besthit_avg=91.51249999999999:besthit_max=94.1:besthit_min=89.7:besthit_std=1.4603693270637268:besthit_sum=732.0999999999999:bitscore_avg=206.375:bitscore_max=249.0:bitscore_min=153.0:bitscore_std=44.12300177587973:bitscore_sum=1651.0:capture_class_counter=c__Alphaproteobacteria--1||c__Gammaproteobacteria--7:capture_domain_counter=d__Bacteria--8:capture_family_counter=f__Burkholderiaceae--7||f__Sphingomonadaceae--1:capture_genus_counter=g__Alicycliphilus--4||g__Aquabacterium--2||g__Hankyongella--1||g__MR-S7--1:capture_order_counter=o__Burkholderiales--7||o__Sphingomonadales--1:capture_phylum_counter=p__Proteobacteria--8:capture_species_counter=s__Alicycliphilus sp018241405--4||s__Aquabacterium sp002339015--2||s__Hankyongella ginsenosidimutans--1||s__MR-S7 sp000400995--1:evalue_avg=3.4893437500000215e-49:evalue_max=2.79e-48:evalue_min=2.03e-85:evalue_std=9.863395225305e-49:evalue_sum=2.791475000000017e-48:gapopen_avg=0.125:gapopen_max=1.0:gapopen_min=0.0:gapopen_std=0.3535533905932738:gapopen_sum=1.0:gtdb_class_counter=:gtdb_domain_counter=:gtdb_family_counter=:gtdb_genus_counter=:gtdb_order_counter=:gtdb_phylum_counter=:gtdb_species_counter=:heptad_counter=MCP-36H--8:lbd_counter=:length_avg=129.875:length_max=156.0:length_min=96.0:length_std=27.6789631308689:length_sum=1039.0:mismatch_avg=11.125:mismatch_max=16.0:mismatch_min=6.0:mismatch_std=3.8706773124535787:mismatch_sum=89.0:name=N1106763:qcovhsp_avg=99.7875:qcovhsp_max=100.0:qcovhsp_min=99.0:qcovhsp_std=0.40155946010522575:qcovhsp_sum=798.3:qend_avg=130.0:qend_max=156.0:qend_min=96.0:qend_std=27.795169158892136:qend_sum=1040.0:qstart_avg=1.25:qstart_max=2.0:qstart_min=1.0:qstart_std=0.4629100498862757:qstart_sum=10.0:ref_name_counter=GB_GCA_007994965.1_protein.faa_VOPW01000001.1_1010@PF00015_full_PFAM.277.449--2||RS_GCF_000800095.1_protein.faa_NZ_JUHA01000040.1_25@PF00015_full_PFAM.314.502--4||RS_GCF_001425825.1_protein.faa_NZ_LMDM01000007.1_119@PF00015_full_PFAM.443.632--1||RS_GCF_012932665.1_protein.faa_NZ_JABBHK010000016.1_13@PF00015_full_PFAM.318.507--1:scovhsp_avg=70.3875:scovhsp_max=83.0:scovhsp_min=50.8:scovhsp_std=14.051277267819566:scovhsp_sum=563.1:send_avg=146.625:send_max=166.0:send_min=107.0:send_std=26.885670639102266:send_sum=1173.0:sstart_avg=17.75:sstart_max=70.0:sstart_min=7.0:sstart_std=21.265330604396578:sstart_sum=142.0])0.982:0.040521[&&NHX:Sample_counter=rhizpot1--4||rhizpot2--3||rhizpot3--2:Type_counter=capture--9:besthit_avg=91.75555555555556:besthit_max=94.1:besthit_min=89.7:besthit_std=1.5484759532449226:besthit_sum=825.8000000000001:bitscore_avg=194.53333333333333:bitscore_max=249.0:bitscore_min=99.8:bitscore_std=54.456496398501436:bitscore_sum=1750.8:capture_class_counter=c__Alphaproteobacteria--1||c__Gammaproteobacteria--8:capture_domain_counter=d__Bacteria--9:capture_family_counter=f__Burkholderiaceae--7||f__Sphingomonadaceae--1||f__Xanthomonadaceae--1:capture_genus_counter=g__Alicycliphilus--4||g__Aquabacterium--2||g__Hankyongella--1||g__MR-S7--1||g__Pseudoxanthomonas_A--1:capture_order_counter=o__Burkholderiales--7||o__Sphingomonadales--1||o__Xanthomonadales--1:capture_phylum_counter=p__Proteobacteria--9:capture_species_counter=s__Alicycliphilus sp018241405--4||s__Aquabacterium sp002339015--2||s__Hankyongella ginsenosidimutans--1||s__MR-S7 sp000400995--1||s__Pseudoxanthomonas_A sp900109775--1:evalue_avg=3.822222222222222e-30:evalue_max=3.44e-29:evalue_min=2.03e-85:evalue_std=1.1466666666666667e-29:evalue_sum=3.44e-29:gapopen_avg=0.1111111111111111:gapopen_max=1.0:gapopen_min=0.0:gapopen_std=0.3333333333333333:gapopen_sum=1.0:gtdb_class_counter=:gtdb_domain_counter=:gtdb_family_counter=:gtdb_genus_counter=:gtdb_order_counter=:gtdb_phylum_counter=:gtdb_species_counter=:heptad_counter=MCP-36H--9:lbd_counter=:length_avg=122.44444444444444:length_max=156.0:length_min=63.0:length_std=34.16544713270672:length_sum=1102.0:mismatch_avg=10.333333333333334:mismatch_max=16.0:mismatch_min=4.0:mismatch_std=4.330127018922194:mismatch_sum=93.0:name=N1106764:qcovhsp_avg=99.8111111111111:qcovhsp_max=100.0:qcovhsp_min=99.0:qcovhsp_std=0.38224483137265763:qcovhsp_sum=898.3:qend_avg=122.55555555555556:qend_max=156.0:qend_min=63.0:qend_std=34.27503140447544:qend_sum=1103.0:qstart_avg=1.2222222222222223:qstart_max=2.0:qstart_min=1.0:qstart_std=0.4409585518440984:qstart_sum=11.0:ref_name_counter=GB_GCA_007994965.1_protein.faa_VOPW01000001.1_1010@PF00015_full_PFAM.277.449--2||RS_GCF_000799605.1_protein.faa_NZ_JUGZ01000057.1_6@PF00015_full_PFAM.312.386--1||RS_GCF_000800095.1_protein.faa_NZ_JUHA01000040.1_25@PF00015_full_PFAM.314.502--4||RS_GCF_001425825.1_protein.faa_NZ_LMDM01000007.1_119@PF00015_full_PFAM.443.632--1||RS_GCF_012932665.1_protein.faa_NZ_JABBHK010000016.1_13@PF00015_full_PFAM.318.507--1:scovhsp_avg=72.02222222222221:scovhsp_max=85.1:scovhsp_min=50.8:scovhsp_std=14.028878944678526:scovhsp_sum=648.1999999999999:send_avg=138.33333333333334:send_max=166.0:send_min=72.0:send_std=35.37301231164799:send_sum=1245.0:sstart_avg=16.88888888888889:sstart_max=70.0:sstart_min=7.0:sstart_std=20.05894092695602:sstart_sum=152.0],((RS_GCF_001477625.1_protein.faa_NZ_CP013692.1_3646@PF00015_full_PFAM.320.511:0.0788623[&&NHX:Type=GTDB:gtdb_class=c__Gammaproteobacteria:gtdb_domain=d__Bacteria:gtdb_family=f__Burkholderiaceae:gtdb_genus=g__Paucibacter_A:gtdb_order=o__Burkholderiales:gtdb_phylum=p__Proteobacteria:gtdb_species=s__Paucibacter_A sp001477625:heptad=MCP-36H:species=d__Bacteria_p__Proteobacteria_c__Gammaproteobacteria_o__Burkholderiales_f__Burkholderiaceae_g__Paucibacter_A_s__Paucibacter_A sp001477625],16619f6b-fba2-4f83-87ee-f4fc8dfeae05_4@MCPsignal.78.191:0.0128462[&&NHX:Sample=rhizpot1:Type=capture:besthit=88.5:bitscore=176.0:capture_class=c__Gammaproteobacteria:capture_domain=d__Bacteria:capture_family=f__Burkholderiaceae:capture_genus=g__Ramlibacter:capture_order=o__Burkholderiales:capture_phylum=p__Proteobacteria:capture_species=s__Ramlibacter sp013697775:evalue=5.2e-57:gapopen=0.0:heptad=MCP-36H:length=113.0:mismatch=13.0:qcovhsp=100.0:qend=113.0:qstart=1.0:ref_name=RS_GCF_004362525.1_protein.faa_NZ_SNXS01000002.1_74@PF00015_full_PFAM.317.501:scovhsp=61.4:send=120.0:sstart=8.0])0.868:0.0332264[&&NHX:Sample_counter=rhizpot1--1:Type_counter=GTDB--1||capture--1:besthit_avg=88.5:besthit_max=88.5:besthit_min=88.5:besthit_std=0:besthit_sum=88.5:bitscore_avg=176.0:bitscore_max=176.0:bitscore_min=176.0:bitscore_std=0:bitscore_sum=176.0:capture_class_counter=c__Gammaproteobacteria--1:capture_domain_counter=d__Bacteria--1:capture_family_counter=f__Burkholderiaceae--1:capture_genus_counter=g__Ramlibacter--1:capture_order_counter=o__Burkholderiales--1:capture_phylum_counter=p__Proteobacteria--1:capture_species_counter=s__Ramlibacter sp013697775--1:evalue_avg=5.2e-57:evalue_max=5.2e-57:evalue_min=5.2e-57:evalue_std=0:evalue_sum=5.2e-57:gapopen_avg=0.0:gapopen_max=0.0:gapopen_min=0.0:gapopen_std=0:gapopen_sum=0.0:gtdb_class_counter=c__Gammaproteobacteria--1:gtdb_domain_counter=d__Bacteria--1:gtdb_family_counter=f__Burkholderiaceae--1:gtdb_genus_counter=g__Paucibacter_A--1:gtdb_order_counter=o__Burkholderiales--1:gtdb_phylum_counter=p__Proteobacteria--1:gtdb_species_counter=s__Paucibacter_A sp001477625--1:heptad_counter=MCP-36H--2:lbd_counter=:lca_tree=s__Paucibacter_A sp001477625:length_avg=113.0:length_max=113.0:length_min=113.0:length_std=0:length_sum=113.0:mismatch_avg=13.0:mismatch_max=13.0:mismatch_min=13.0:mismatch_std=0:mismatch_sum=13.0:name=N1106767:qcovhsp_avg=100.0:qcovhsp_max=100.0:qcovhsp_min=100.0:qcovhsp_std=0:qcovhsp_sum=100.0:qend_avg=113.0:qend_max=113.0:qend_min=113.0:qend_std=0:qend_sum=113.0:qstart_avg=1.0:qstart_max=1.0:qstart_min=1.0:qstart_std=0:qstart_sum=1.0:ref_name_counter=RS_GCF_004362525.1_protein.faa_NZ_SNXS01000002.1_74@PF00015_full_PFAM.317.501--1:scovhsp_avg=61.4:scovhsp_max=61.4:scovhsp_min=61.4:scovhsp_std=0:scovhsp_sum=61.4:send_avg=120.0:send_max=120.0:send_min=120.0:send_std=0:send_sum=120.0:sstart_avg=8.0:sstart_max=8.0:sstart_min=8.0:sstart_std=0:sstart_sum=8.0],(ff117241-df2a-4154-bae4-b4c3408e4324_2@MCPsignal.186.304:0.0521388[&&NHX:Sample=rhizpot3:Type=capture:besthit=87.2:bitscore=176.0:capture_class=c__Gammaproteobacteria:capture_domain=d__Bacteria:capture_family=f__Burkholderiaceae:capture_genus=g__Massilia:capture_order=o__Burkholderiales:capture_phylum=p__Proteobacteria:capture_species=s__Massilia aurea_A:evalue=7.44e-57:gapopen=1.0:heptad=MCP-36H:length=117.0:mismatch=14.0:qcovhsp=98.3:qend=118.0:qstart=3.0:ref_name=RS_GCF_001425825.1_protein.faa_NZ_LMDM01000007.1_119@PF00015_full_PFAM.443.632:scovhsp=61.9:send=148.0:sstart=32.0],((a1abd6c1-70a7-4fd8-8344-4deadb92be3c_5@MCPsignal.370.511:0.0115848[&&NHX:Sample=rhizpot1:Type=capture:besthit=88.5:bitscore=216.0:capture_class=c__Gammaproteobacteria:capture_domain=d__Bacteria:capture_family=f__Casimicrobiaceae:capture_genus=g__CAIWHR01:capture_order=o__Burkholderiales:capture_phylum=p__Proteobacteria:capture_species=s__CAIWHR01 sp903912485:evalue=2.89e-72:gapopen=0.0:heptad=MCP-36H:length=139.0:mismatch=16.0:qcovhsp=98.6:qend=141.0:qstart=3.0:ref_name=RS_GCF_000799305.1_protein.faa_NZ_JUGM01000008.1_41@PF00015_full_PFAM.326.526:scovhsp=69.5:send=165.0:sstart=27.0],29d26744-9783-4ed0-85d3-4b45ab0a965d_5@MCPsignal.264.417:0.00603454[&&NHX:Sample=rhizpot3:Type=capture:besthit=87.6:bitscore=229.0:capture_class=c__Magnetococcia:capture_domain=d__Bacteria:capture_family=f__JADGAQ01:capture_genus=g__JADGAQ01:capture_order=o__Magnetococcales:capture_phylum=p__Proteobacteria:capture_species=s__JADGAQ01 sp015231925:evalue=2.18e-77:gapopen=0.0:heptad=MCP-36H:length=153.0:mismatch=19.0:qcovhsp=100.0:qend=153.0:qstart=1.0:ref_name=RS_GCF_001425825.1_protein.faa_NZ_LMDM01000007.1_119@PF00015_full_PFAM.443.632:scovhsp=81.0:send=162.0:sstart=10.0])0.967:0.0374543[&&NHX:Sample_counter=rhizpot1--1||rhizpot3--1:Type_counter=capture--2:besthit_avg=88.05:besthit_max=88.5:besthit_min=87.6:besthit_std=0.6363961030678968:besthit_sum=176.1:bitscore_avg=222.5:bitscore_max=229.0:bitscore_min=216.0:bitscore_std=9.192388155425117:bitscore_sum=445.0:capture_class_counter=c__Gammaproteobacteria--1||c__Magnetococcia--1:capture_domain_counter=d__Bacteria--2:capture_family_counter=f__Casimicrobiaceae--1||f__JADGAQ01--1:capture_genus_counter=g__CAIWHR01--1||g__JADGAQ01--1:capture_order_counter=o__Burkholderiales--1||o__Magnetococcales--1:capture_phylum_counter=p__Proteobacteria--2:capture_species_counter=s__CAIWHR01 sp903912485--1||s__JADGAQ01 sp015231925--1:evalue_avg=1.4450109e-72:evalue_max=2.89e-72:evalue_min=2.18e-77:evalue_std=2.0435231827012925e-72:evalue_sum=2.8900218e-72:gapopen_avg=0.0:gapopen_max=0.0:gapopen_min=0.0:gapopen_std=0.0:gapopen_sum=0.0:gtdb_class_counter=:gtdb_domain_counter=:gtdb_family_counter=:gtdb_genus_counter=:gtdb_order_counter=:gtdb_phylum_counter=:gtdb_species_counter=:heptad_counter=MCP-36H--2:lbd_counter=:length_avg=146.0:length_max=153.0:length_min=139.0:length_std=9.899494936611665:length_sum=292.0:mismatch_avg=17.5:mismatch_max=19.0:mismatch_min=16.0:mismatch_std=2.1213203435596424:mismatch_sum=35.0:name=N1106771:qcovhsp_avg=99.3:qcovhsp_max=100.0:qcovhsp_min=98.6:qcovhsp_std=0.9899494936611706:qcovhsp_sum=198.6:qend_avg=147.0:qend_max=153.0:qend_min=141.0:qend_std=8.48528137423857:qend_sum=294.0:qstart_avg=2.0:qstart_max=3.0:qstart_min=1.0:qstart_std=1.4142135623730951:qstart_sum=4.0:ref_name_counter=RS_GCF_000799305.1_protein.faa_NZ_JUGM01000008.1_41@PF00015_full_PFAM.326.526--1||RS_GCF_001425825.1_protein.faa_NZ_LMDM01000007.1_119@PF00015_full_PFAM.443.632--1:scovhsp_avg=75.25:scovhsp_max=81.0:scovhsp_min=69.5:scovhsp_std=8.131727983645296:scovhsp_sum=150.5:send_avg=163.5:send_max=165.0:send_min=162.0:send_std=2.1213203435596424:send_sum=327.0:sstart_avg=18.5:sstart_max=27.0:sstart_min=10.0:sstart_std=12.020815280171307:sstart_sum=37.0],(c2f0f455-326f-4cff-9e53-d98a8a5f1ddf_2@MCPsignal.60.200:0.0328195[&&NHX:Sample=rhizpot1:Type=capture:besthit=88.6:bitscore=217.0:capture_class=c__Gammaproteobacteria:capture_domain=d__Bacteria:capture_family=f__Burkholderiaceae:capture_genus=g__Rhizobacter:capture_order=o__Burkholderiales:capture_phylum=p__Proteobacteria:capture_species=s__Rhizobacter sp001425825:evalue=9.31e-73:gapopen=0.0:heptad=MCP-36H:length=140.0:mismatch=16.0:qcovhsp=100.0:qend=140.0:qstart=1.0:ref_name=RS_GCF_003852895.1_protein.faa_NZ_QUSW01000002.1_713@PF00015_full_PFAM.325.513:scovhsp=74.5:send=147.0:sstart=8.0],(2f106064-af49-5329-8c79-f381f594eba9_1@MCPsignal.188.344:5e-09[&&NHX:Sample=rhiztom2:Type=capture:besthit=88.5:bitscore=242.0:capture_class=c__Gammaproteobacteria:capture_domain=d__Bacteria:capture_family=f__Halomonadaceae:capture_genus=g__Halomonas:capture_order=o__Pseudomonadales:capture_phylum=p__Proteobacteria:capture_species=s__Halomonas jeotgali:evalue=1.59e-82:gapopen=0.0:heptad=MCP-36H:length=156.0:mismatch=18.0:qcovhsp=100.0:qend=156.0:qstart=1.0:ref_name=RS_GCF_000800095.1_protein.faa_NZ_JUHA01000040.1_25@PF00015_full_PFAM.314.502:scovhsp=83.0:send=166.0:sstart=11.0],ccf4dce4-6d43-4e62-b43e-ab548249c2b1_3@MCPsignal.118.237:5e-09[&&NHX:Sample=rhiztom3:Type=capture:besthit=89.9:bitscore=185.0:capture_class=c__Gammaproteobacteria:capture_domain=d__Bacteria:capture_family=f__Burkholderiaceae:capture_genus=g__Herbaspirillum:capture_order=o__Burkholderiales:capture_phylum=p__Proteobacteria:capture_species=s__Herbaspirillum sp000282135:evalue=1.02e-60:gapopen=0.0:heptad=MCP-36H:length=119.0:mismatch=12.0:qcovhsp=100.0:qend=119.0:qstart=1.0:ref_name=GB_GCA_014879745.1_protein.faa_JACSRM010000476.1_30@PF00015_full_PFAM.197.380:scovhsp=65.0:send=129.0:sstart=11.0])0.992:0.0641227[&&NHX:Sample_counter=rhiztom2--1||rhiztom3--1:Type_counter=capture--2:besthit_avg=89.2:besthit_max=89.9:besthit_min=88.5:besthit_std=0.9899494936611706:besthit_sum=178.4:bitscore_avg=213.5:bitscore_max=242.0:bitscore_min=185.0:bitscore_std=40.30508652763321:bitscore_sum=427.0:capture_class_counter=c__Gammaproteobacteria--2:capture_domain_counter=d__Bacteria--2:capture_family_counter=f__Burkholderiaceae--1||f__Halomonadaceae--1:capture_genus_counter=g__Halomonas--1||g__Herbaspirillum--1:capture_order_counter=o__Burkholderiales--1||o__Pseudomonadales--1:capture_phylum_counter=p__Proteobacteria--2:capture_species_counter=s__Halomonas jeotgali--1||s__Herbaspirillum sp000282135--1:evalue_avg=5.1e-61:evalue_max=1.02e-60:evalue_min=1.59e-82:evalue_std=7.212489168102785e-61:evalue_sum=1.02e-60:gapopen_avg=0.0:gapopen_max=0.0:gapopen_min=0.0:gapopen_std=0.0:gapopen_sum=0.0:gtdb_class_counter=:gtdb_domain_counter=:gtdb_family_counter=:gtdb_genus_counter=:gtdb_order_counter=:gtdb_phylum_counter=:gtdb_species_counter=:heptad_counter=MCP-36H--2:lbd_counter=:length_avg=137.5:length_max=156.0:length_min=119.0:length_std=26.16295090390226:length_sum=275.0:mismatch_avg=15.0:mismatch_max=18.0:mismatch_min=12.0:mismatch_std=4.242640687119285:mismatch_sum=30.0:name=N1106775:qcovhsp_avg=100.0:qcovhsp_max=100.0:qcovhsp_min=100.0:qcovhsp_std=0.0:qcovhsp_sum=200.0:qend_avg=137.5:qend_max=156.0:qend_min=119.0:qend_std=26.16295090390226:qend_sum=275.0:qstart_avg=1.0:qstart_max=1.0:qstart_min=1.0:qstart_std=0.0:qstart_sum=2.0:ref_name_counter=GB_GCA_014879745.1_protein.faa_JACSRM010000476.1_30@PF00015_full_PFAM.197.380--1||RS_GCF_000800095.1_protein.faa_NZ_JUHA01000040.1_25@PF00015_full_PFAM.314.502--1:scovhsp_avg=74.0:scovhsp_max=83.0:scovhsp_min=65.0:scovhsp_std=12.727922061357855:scovhsp_sum=148.0:send_avg=147.5:send_max=166.0:send_min=129.0:send_std=26.16295090390226:send_sum=295.0:sstart_avg=11.0:sstart_max=11.0:sstart_min=11.0:sstart_std=0.0:sstart_sum=22.0])0.767:0.00803512[&&NHX:Sample_counter=rhizpot1--1||rhiztom2--1||rhiztom3--1:Type_counter=capture--3:besthit_avg=89.0:besthit_max=89.9:besthit_min=88.5:besthit_std=0.7810249675906702:besthit_sum=267.0:bitscore_avg=214.66666666666666:bitscore_max=242.0:bitscore_min=185.0:bitscore_std=28.571547618799602:bitscore_sum=644.0:capture_class_counter=c__Gammaproteobacteria--3:capture_domain_counter=d__Bacteria--3:capture_family_counter=f__Burkholderiaceae--2||f__Halomonadaceae--1:capture_genus_counter=g__Halomonas--1||g__Herbaspirillum--1||g__Rhizobacter--1:capture_order_counter=o__Burkholderiales--2||o__Pseudomonadales--1:capture_phylum_counter=p__Proteobacteria--3:capture_species_counter=s__Halomonas jeotgali--1||s__Herbaspirillum sp000282135--1||s__Rhizobacter sp001425825--1:evalue_avg=3.400000000003103e-61:evalue_max=1.02e-60:evalue_min=1.59e-82:evalue_std=5.888972745731495e-61:evalue_sum=1.020000000000931e-60:gapopen_avg=0.0:gapopen_max=0.0:gapopen_min=0.0:gapopen_std=0.0:gapopen_sum=0.0:gtdb_class_counter=:gtdb_domain_counter=:gtdb_family_counter=:gtdb_genus_counter=:gtdb_order_counter=:gtdb_phylum_counter=:gtdb_species_counter=:heptad_counter=MCP-36H--3:lbd_counter=:length_avg=138.33333333333334:length_max=156.0:length_min=119.0:length_std=18.556220879622373:length_sum=415.0:mismatch_avg=15.333333333333334:mismatch_max=18.0:mismatch_min=12.0:mismatch_std=3.055050463303893:mismatch_sum=46.0:name=N1106776:qcovhsp_avg=100.0:qcovhsp_max=100.0:qcovhsp_min=100.0:qcovhsp_std=0.0:qcovhsp_sum=300.0:qend_avg=138.33333333333334:qend_max=156.0:qend_min=119.0:qend_std=18.556220879622373:qend_sum=415.0:qstart_avg=1.0:qstart_max=1.0:qstart_min=1.0:qstart_std=0.0:qstart_sum=3.0:ref_name_counter=GB_GCA_014879745.1_protein.faa_JACSRM010000476.1_30@PF00015_full_PFAM.197.380--1||RS_GCF_000800095.1_protein.faa_NZ_JUHA01000040.1_25@PF00015_full_PFAM.314.502--1||RS_GCF_003852895.1_protein.faa_NZ_QUSW01000002.1_713@PF00015_full_PFAM.325.513--1:scovhsp_avg=74.16666666666667:scovhsp_max=83.0:scovhsp_min=65.0:scovhsp_std=9.0046284394934:scovhsp_sum=222.5:send_avg=147.33333333333334:send_max=166.0:send_min=129.0:send_std=18.502252115170556:send_sum=442.0:sstart_avg=10.0:sstart_max=11.0:sstart_min=8.0:sstart_std=1.7320508075688772:sstart_sum=30.0])0.863:0.0164478[&&NHX:Sample_counter=rhizpot1--2||rhizpot3--1||rhiztom2--1||rhiztom3--1:Type_counter=capture--5:besthit_avg=88.62:besthit_max=89.9:besthit_min=87.6:besthit_std=0.8228000972289725:besthit_sum=443.1:bitscore_avg=217.8:bitscore_max=242.0:bitscore_min=185.0:bitscore_std=21.15892246783848:bitscore_sum=1089.0:capture_class_counter=c__Gammaproteobacteria--4||c__Magnetococcia--1:capture_domain_counter=d__Bacteria--5:capture_family_counter=f__Burkholderiaceae--2||f__Casimicrobiaceae--1||f__Halomonadaceae--1||f__JADGAQ01--1:capture_genus_counter=g__CAIWHR01--1||g__Halomonas--1||g__Herbaspirillum--1||g__JADGAQ01--1||g__Rhizobacter--1:capture_order_counter=o__Burkholderiales--3||o__Magnetococcales--1||o__Pseudomonadales--1:capture_phylum_counter=p__Proteobacteria--5:capture_species_counter=s__CAIWHR01 sp903912485--1||s__Halomonas jeotgali--1||s__Herbaspirillum sp000282135--1||s__JADGAQ01 sp015231925--1||s__Rhizobacter sp001425825--1:evalue_avg=2.040000000007642e-61:evalue_max=1.02e-60:evalue_min=1.59e-82:evalue_std=4.561578674095299e-61:evalue_sum=1.020000000003821e-60:gapopen_avg=0.0:gapopen_max=0.0:gapopen_min=0.0:gapopen_std=0.0:gapopen_sum=0.0:gtdb_class_counter=:gtdb_domain_counter=:gtdb_family_counter=:gtdb_genus_counter=:gtdb_order_counter=:gtdb_phylum_counter=:gtdb_species_counter=:heptad_counter=MCP-36H--5:lbd_counter=:length_avg=141.4:length_max=156.0:length_min=119.0:length_std=14.638989036132243:length_sum=707.0:mismatch_avg=16.2:mismatch_max=19.0:mismatch_min=12.0:mismatch_std=2.6832815729997477:mismatch_sum=81.0:name=N1106777:qcovhsp_avg=99.72:qcovhsp_max=100.0:qcovhsp_min=98.6:qcovhsp_std=0.6260990336999437:qcovhsp_sum=498.6:qend_avg=141.8:qend_max=156.0:qend_min=119.0:qend_std=14.584238067173752:qend_sum=709.0:qstart_avg=1.4:qstart_max=3.0:qstart_min=1.0:qstart_std=0.8944271909999159:qstart_sum=7.0:ref_name_counter=GB_GCA_014879745.1_protein.faa_JACSRM010000476.1_30@PF00015_full_PFAM.197.380--1||RS_GCF_000799305.1_protein.faa_NZ_JUGM01000008.1_41@PF00015_full_PFAM.326.526--1||RS_GCF_000800095.1_protein.faa_NZ_JUHA01000040.1_25@PF00015_full_PFAM.314.502--1||RS_GCF_001425825.1_protein.faa_NZ_LMDM01000007.1_119@PF00015_full_PFAM.443.632--1||RS_GCF_003852895.1_protein.faa_NZ_QUSW01000002.1_713@PF00015_full_PFAM.325.513--1:scovhsp_avg=74.6:scovhsp_max=83.0:scovhsp_min=65.0:scovhsp_std=7.57792847683323:scovhsp_sum=373.0:send_avg=153.8:send_max=166.0:send_min=129.0:send_std=15.833508770957875:send_sum=769.0:sstart_avg=13.4:sstart_max=27.0:sstart_min=8.0:sstart_std=7.700649323271382:sstart_sum=67.0])0.793:0.0106078[&&NHX:Sample_counter=rhizpot1--2||rhizpot3--2||rhiztom2--1||rhiztom3--1:Type_counter=capture--6:besthit_avg=88.38333333333333:besthit_max=89.9:besthit_min=87.2:besthit_std=0.9368386556214844:besthit_sum=530.3:bitscore_avg=210.83333333333334:bitscore_max=242.0:bitscore_min=176.0:bitscore_std=25.482673852377946:bitscore_sum=1265.0:capture_class_counter=c__Gammaproteobacteria--5||c__Magnetococcia--1:capture_domain_counter=d__Bacteria--6:capture_family_counter=f__Burkholderiaceae--3||f__Casimicrobiaceae--1||f__Halomonadaceae--1||f__JADGAQ01--1:capture_genus_counter=g__CAIWHR01--1||g__Halomonas--1||g__Herbaspirillum--1||g__JADGAQ01--1||g__Massilia--1||g__Rhizobacter--1:capture_order_counter=o__Burkholderiales--4||o__Magnetococcales--1||o__Pseudomonadales--1:capture_phylum_counter=p__Proteobacteria--6:capture_species_counter=s__CAIWHR01 sp903912485--1||s__Halomonas jeotgali--1||s__Herbaspirillum sp000282135--1||s__JADGAQ01 sp015231925--1||s__Massilia aurea_A--1||s__Rhizobacter sp001425825--1:evalue_avg=1.2401700000000008e-57:evalue_max=7.44e-57:evalue_min=1.59e-82:evalue_std=3.0372840258033163e-57:evalue_sum=7.441020000000005e-57:gapopen_avg=0.16666666666666666:gapopen_max=1.0:gapopen_min=0.0:gapopen_std=0.408248290463863:gapopen_sum=1.0:gtdb_class_counter=:gtdb_domain_counter=:gtdb_family_counter=:gtdb_genus_counter=:gtdb_order_counter=:gtdb_phylum_counter=:gtdb_species_counter=:heptad_counter=MCP-36H--6:lbd_counter=:length_avg=137.33333333333334:length_max=156.0:length_min=117.0:length_std=16.451950239004088:length_sum=824.0:mismatch_avg=15.833333333333334:mismatch_max=19.0:mismatch_min=12.0:mismatch_std=2.562550812504343:mismatch_sum=95.0:name=N1106778:qcovhsp_avg=99.48333333333333:qcovhsp_max=100.0:qcovhsp_min=98.3:qcovhsp_std=0.8060190237622621:qcovhsp_sum=596.9:qend_avg=137.83333333333334:qend_max=156.0:qend_min=118.0:qend_std=16.265505423031485:qend_sum=827.0:qstart_avg=1.6666666666666667:qstart_max=3.0:qstart_min=1.0:qstart_std=1.0327955589886446:qstart_sum=10.0:ref_name_counter=GB_GCA_014879745.1_protein.faa_JACSRM010000476.1_30@PF00015_full_PFAM.197.380--1||RS_GCF_000799305.1_protein.faa_NZ_JUGM01000008.1_41@PF00015_full_PFAM.326.526--1||RS_GCF_000800095.1_protein.faa_NZ_JUHA01000040.1_25@PF00015_full_PFAM.314.502--1||RS_GCF_001425825.1_protein.faa_NZ_LMDM01000007.1_119@PF00015_full_PFAM.443.632--2||RS_GCF_003852895.1_protein.faa_NZ_QUSW01000002.1_713@PF00015_full_PFAM.325.513--1:scovhsp_avg=72.48333333333333:scovhsp_max=83.0:scovhsp_min=61.9:scovhsp_std=8.533561194874428:scovhsp_sum=434.9:send_avg=152.83333333333334:send_max=166.0:send_min=129.0:send_std=14.358505028959899:send_sum=917.0:sstart_avg=16.5:sstart_max=32.0:sstart_min=8.0:sstart_std=10.251829105091442:sstart_sum=99.0])0.805:0.0122481[&&NHX:Sample_counter=rhizpot1--3||rhizpot3--2||rhiztom2--1||rhiztom3--1:Type_counter=GTDB--1||capture--7:besthit_avg=88.39999999999999:besthit_max=89.9:besthit_min=87.2:besthit_std=0.8563488385776769:besthit_sum=618.8:bitscore_avg=205.85714285714286:bitscore_max=242.0:bitscore_min=176.0:bitscore_std=26.72968743693406:bitscore_sum=1441.0:capture_class_counter=c__Gammaproteobacteria--6||c__Magnetococcia--1:capture_domain_counter=d__Bacteria--7:capture_family_counter=f__Burkholderiaceae--4||f__Casimicrobiaceae--1||f__Halomonadaceae--1||f__JADGAQ01--1:capture_genus_counter=g__CAIWHR01--1||g__Halomonas--1||g__Herbaspirillum--1||g__JADGAQ01--1||g__Massilia--1||g__Ramlibacter--1||g__Rhizobacter--1:capture_order_counter=o__Burkholderiales--5||o__Magnetococcales--1||o__Pseudomonadales--1:capture_phylum_counter=p__Proteobacteria--7:capture_species_counter=s__CAIWHR01 sp903912485--1||s__Halomonas jeotgali--1||s__Herbaspirillum sp000282135--1||s__JADGAQ01 sp015231925--1||s__Massilia aurea_A--1||s__Ramlibacter sp013697775--1||s__Rhizobacter sp001425825--1:evalue_avg=1.8058600000000002e-57:evalue_max=7.44e-57:evalue_min=1.59e-82:evalue_std=3.150811764799668e-57:evalue_sum=1.2641020000000002e-56:gapopen_avg=0.14285714285714285:gapopen_max=1.0:gapopen_min=0.0:gapopen_std=0.37796447300922725:gapopen_sum=1.0:gtdb_class_counter=c__Gammaproteobacteria--1:gtdb_domain_counter=d__Bacteria--1:gtdb_family_counter=f__Burkholderiaceae--1:gtdb_genus_counter=g__Paucibacter_A--1:gtdb_order_counter=o__Burkholderiales--1:gtdb_phylum_counter=p__Proteobacteria--1:gtdb_species_counter=s__Paucibacter_A sp001477625--1:heptad_counter=MCP-36H--8:lbd_counter=:lca_tree=s__Paucibacter_A sp001477625:length_avg=133.85714285714286:length_max=156.0:length_min=113.0:length_std=17.610873264629927:length_sum=937.0:mismatch_avg=15.428571428571429:mismatch_max=19.0:mismatch_min=12.0:mismatch_std=2.5727509827123995:mismatch_sum=108.0:name=N1106779:qcovhsp_avg=99.55714285714285:qcovhsp_max=100.0:qcovhsp_min=98.3:qcovhsp_std=0.7612646120264704:qcovhsp_sum=696.9:qend_avg=134.28571428571428:qend_max=156.0:qend_min=113.0:qend_std=17.5662013130736:qend_sum=940.0:qstart_avg=1.5714285714285714:qstart_max=3.0:qstart_min=1.0:qstart_std=0.9759000729485331:qstart_sum=11.0:ref_name_counter=GB_GCA_014879745.1_protein.faa_JACSRM010000476.1_30@PF00015_full_PFAM.197.380--1||RS_GCF_000799305.1_protein.faa_NZ_JUGM01000008.1_41@PF00015_full_PFAM.326.526--1||RS_GCF_000800095.1_protein.faa_NZ_JUHA01000040.1_25@PF00015_full_PFAM.314.502--1||RS_GCF_001425825.1_protein.faa_NZ_LMDM01000007.1_119@PF00015_full_PFAM.443.632--2||RS_GCF_003852895.1_protein.faa_NZ_QUSW01000002.1_713@PF00015_full_PFAM.325.513--1||RS_GCF_004362525.1_protein.faa_NZ_SNXS01000002.1_74@PF00015_full_PFAM.317.501--1:scovhsp_avg=70.89999999999999:scovhsp_max=83.0:scovhsp_min=61.4:scovhsp_std=8.844960900610772:scovhsp_sum=496.29999999999995:send_avg=148.14285714285714:send_max=166.0:send_min=120.0:send_std=18.050194564312147:send_sum=1037.0:sstart_avg=15.285714285714286:sstart_max=32.0:sstart_min=8.0:sstart_std=9.894683517160209:sstart_sum=107.0])0.441:0.00691792[&&NHX:Sample_counter=rhizpot1--7||rhizpot2--3||rhizpot3--4||rhiztom2--1||rhiztom3--1:Type_counter=GTDB--1||capture--16:besthit_avg=90.2875:besthit_max=94.1:besthit_min=87.2:besthit_std=2.1278706101014064:besthit_sum=1444.6:bitscore_avg=199.4875:bitscore_max=249.0:bitscore_min=99.8:bitscore_std=43.60109899226548:bitscore_sum=3191.8:capture_class_counter=c__Alphaproteobacteria--1||c__Gammaproteobacteria--14||c__Magnetococcia--1:capture_domain_counter=d__Bacteria--16:capture_family_counter=f__Burkholderiaceae--11||f__Casimicrobiaceae--1||f__Halomonadaceae--1||f__JADGAQ01--1||f__Sphingomonadaceae--1||f__Xanthomonadaceae--1:capture_genus_counter=g__Alicycliphilus--4||g__Aquabacterium--2||g__CAIWHR01--1||g__Halomonas--1||g__Hankyongella--1||g__Herbaspirillum--1||g__JADGAQ01--1||g__MR-S7--1||g__Massilia--1||g__Pseudoxanthomonas_A--1||g__Ramlibacter--1||g__Rhizobacter--1:capture_order_counter=o__Burkholderiales--12||o__Magnetococcales--1||o__Pseudomonadales--1||o__Sphingomonadales--1||o__Xanthomonadales--1:capture_phylum_counter=p__Proteobacteria--16:capture_species_counter=s__Alicycliphilus sp018241405--4||s__Aquabacterium sp002339015--2||s__CAIWHR01 sp903912485--1||s__Halomonas jeotgali--1||s__Hankyongella ginsenosidimutans--1||s__Herbaspirillum sp000282135--1||s__JADGAQ01 sp015231925--1||s__MR-S7 sp000400995--1||s__Massilia aurea_A--1||s__Pseudoxanthomonas_A sp900109775--1||s__Ramlibacter sp013697775--1||s__Rhizobacter sp001425825--1:evalue_avg=2.15e-30:evalue_max=3.44e-29:evalue_min=2.03e-85:evalue_std=8.6e-30:evalue_sum=3.44e-29:gapopen_avg=0.125:gapopen_max=1.0:gapopen_min=0.0:gapopen_std=0.3415650255319866:gapopen_sum=2.0:gtdb_class_counter=c__Gammaproteobacteria--1:gtdb_domain_counter=d__Bacteria--1:gtdb_family_counter=f__Burkholderiaceae--1:gtdb_genus_counter=g__Paucibacter_A--1:gtdb_order_counter=o__Burkholderiales--1:gtdb_phylum_counter=p__Proteobacteria--1:gtdb_species_counter=s__Paucibacter_A sp001477625--1:heptad_counter=MCP-36H--17:lbd_counter=:lca_tree=s__Paucibacter_A sp001477625:length_avg=127.4375:length_max=156.0:length_min=63.0:length_std=27.94272415734252:length_sum=2039.0:mismatch_avg=12.5625:mismatch_max=19.0:mismatch_min=4.0:mismatch_std=4.411632350955823:mismatch_sum=201.0:name=N1106780:qcovhsp_avg=99.7:qcovhsp_max=100.0:qcovhsp_min=98.3:qcovhsp_std=0.5715476066494095:qcovhsp_sum=1595.2:qend_avg=127.6875:qend_max=156.0:qend_min=63.0:qend_std=28.0374006165574:qend_sum=2043.0:qstart_avg=1.375:qstart_max=3.0:qstart_min=1.0:qstart_std=0.7187952884282609:qstart_sum=22.0:ref_name_counter=GB_GCA_007994965.1_protein.faa_VOPW01000001.1_1010@PF00015_full_PFAM.277.449--2||GB_GCA_014879745.1_protein.faa_JACSRM010000476.1_30@PF00015_full_PFAM.197.380--1||RS_GCF_000799305.1_protein.faa_NZ_JUGM01000008.1_41@PF00015_full_PFAM.326.526--1||RS_GCF_000799605.1_protein.faa_NZ_JUGZ01000057.1_6@PF00015_full_PFAM.312.386--1||RS_GCF_000800095.1_protein.faa_NZ_JUHA01000040.1_25@PF00015_full_PFAM.314.502--5||RS_GCF_001425825.1_protein.faa_NZ_LMDM01000007.1_119@PF00015_full_PFAM.443.632--3||RS_GCF_003852895.1_protein.faa_NZ_QUSW01000002.1_713@PF00015_full_PFAM.325.513--1||RS_GCF_004362525.1_protein.faa_NZ_SNXS01000002.1_74@PF00015_full_PFAM.317.501--1||RS_GCF_012932665.1_protein.faa_NZ_JABBHK010000016.1_13@PF00015_full_PFAM.318.507--1:scovhsp_avg=71.53125:scovhsp_max=85.1:scovhsp_min=50.8:scovhsp_std=11.68712789068954:scovhsp_sum=1144.5:send_avg=142.625:send_max=166.0:send_min=72.0:send_std=28.68652413009751:send_sum=2282.0:sstart_avg=16.1875:sstart_max=70.0:sstart_min=7.0:sstart_std=15.950835923758563:sstart_sum=259.0],((RS_GCF_001425785.1_protein.faa_NZ_LMDI01000049.1_1@PF00015_full_PFAM.285.410:5e-09[&&NHX:Type=GTDB:gtdb_class=c__Gammaproteobacteria:gtdb_domain=d__Bacteria:gtdb_family=f__Burkholderiaceae:gtdb_genus=g__Rhizobacter:gtdb_order=o__Burkholderiales:gtdb_phylum=p__Proteobacteria:gtdb_species=s__Rhizobacter sp001425785:heptad=MCP-36H:species=d__Bacteria_p__Proteobacteria_c__Gammaproteobacteria_o__Burkholderiales_f__Burkholderiaceae_g__Rhizobacter_s__Rhizobacter sp001425785],((c634c665-9a68-4342-aa5d-03894fee8928_5@MCPsignal.278.352:5e-09[&&NHX:Sample=rhizpot1:Type=capture:capture_class=c__Gammaproteobacteria:capture_domain=d__Bacteria:capture_family=f__Burkholderiaceae:capture_genus=g__Aquabacterium:capture_order=o__Burkholderiales:capture_phylum=p__Proteobacteria:capture_species=s__Aquabacterium sp004322345:heptad=MCP-36H],(e58c9bf7-c6bc-476a-aa66-1cb1bea5bada_6@MCPsignal.386.505:6e-09[&&NHX:Sample=rhizpot1:Type=capture:capture_class=c__Gammaproteobacteria:capture_domain=d__Bacteria:capture_family=f__Burkholderiaceae:capture_genus=g__Cupriavidus:capture_order=o__Burkholderiales:capture_phylum=p__Proteobacteria:capture_species=s__Cupriavidus sp013361545:heptad=MCP-36H],(0dd45ffc-a2df-4665-b1c9-d07e53a126bd_1@MCPsignal.386.501:0.0139416[&&NHX:Sample=rhizpot1:Type=capture:capture_class=c__Gammaproteobacteria:capture_domain=d__Bacteria:capture_family=f__Burkholderiaceae:capture_genus=g__Cupriavidus:capture_order=o__Burkholderiales:capture_phylum=p__Proteobacteria:capture_species=s__Cupriavidus sp013361545:heptad=MCP-36H],(40a928cb-b494-4cbf-9b76-2ab88ccfdf0a_4@MCPsignal.252.319:0.011669[&&NHX:Sample=rhizpot1:Type=capture:capture_class=c__Gammaproteobacteria:capture_domain=d__Bacteria:capture_family=f__Burkholderiaceae:capture_genus=g__Janthinobacterium:capture_order=o__Burkholderiales:capture_phylum=p__Proteobacteria:capture_species=s__Janthinobacterium sp900112025:heptad=MCP-36H],b2f264b3-aea5-4537-93f0-423341dae7b1_5@MCPsignal.388.503:5e-09[&&NHX:Sample=rhizpot1:Type=capture:capture_class=c__Gammaproteobacteria:capture_domain=d__Bacteria:capture_family=f__Burkholderiaceae:capture_genus=g__Cupriavidus:capture_order=o__Burkholderiales:capture_phylum=p__Proteobacteria:capture_species=s__Cupriavidus sp013361545:heptad=MCP-36H])0:5e-09[&&NHX:Sample_counter=rhizpot1--2:Type_counter=capture--2:capture_class_counter=c__Gammaproteobacteria--2:capture_domain_counter=d__Bacteria--2:capture_family_counter=f__Burkholderiaceae--2:capture_genus_counter=g__Cupriavidus--1||g__Janthinobacterium--1:capture_order_counter=o__Burkholderiales--2:capture_phylum_counter=p__Proteobacteria--2:capture_species_counter=s__Cupriavidus sp013361545--1||s__Janthinobacterium sp900112025--1:gtdb_class_counter=:gtdb_domain_counter=:gtdb_family_counter=:gtdb_genus_counter=:gtdb_order_counter=:gtdb_phylum_counter=:gtdb_species_counter=:heptad_counter=MCP-36H--2:lbd_counter=:name=N1106787:ref_name_counter=])0:5e-09[&&NHX:Sample_counter=rhizpot1--3:Type_counter=capture--3:capture_class_counter=c__Gammaproteobacteria--3:capture_domain_counter=d__Bacteria--3:capture_family_counter=f__Burkholderiaceae--3:capture_genus_counter=g__Cupriavidus--2||g__Janthinobacterium--1:capture_order_counter=o__Burkholderiales--3:capture_phylum_counter=p__Proteobacteria--3:capture_species_counter=s__Cupriavidus sp013361545--2||s__Janthinobacterium sp900112025--1:gtdb_class_counter=:gtdb_domain_counter=:gtdb_family_counter=:gtdb_genus_counter=:gtdb_order_counter=:gtdb_phylum_counter=:gtdb_species_counter=:heptad_counter=MCP-36H--3:lbd_counter=:name=N1106788:ref_name_counter=])1:5e-09[&&NHX:Sample_counter=rhizpot1--4:Type_counter=capture--4:capture_class_counter=c__Gammaproteobacteria--4:capture_domain_counter=d__Bacteria--4:capture_family_counter=f__Burkholderiaceae--4:capture_genus_counter=g__Cupriavidus--3||g__Janthinobacterium--1:capture_order_counter=o__Burkholderiales--4:capture_phylum_counter=p__Proteobacteria--4:capture_species_counter=s__Cupriavidus sp013361545--3||s__Janthinobacterium sp900112025--1:gtdb_class_counter=:gtdb_domain_counter=:gtdb_family_counter=:gtdb_genus_counter=:gtdb_order_counter=:gtdb_phylum_counter=:gtdb_species_counter=:heptad_counter=MCP-36H--4:lbd_counter=:name=N1106789:ref_name_counter=])0.775:0.05249[&&NHX:Sample_counter=rhizpot1--5:Type_counter=capture--5:capture_class_counter=c__Gammaproteobacteria--5:capture_domain_counter=d__Bacteria--5:capture_family_counter=f__Burkholderiaceae--5:capture_genus_counter=g__Aquabacterium--1||g__Cupriavidus--3||g__Janthinobacterium--1:capture_order_counter=o__Burkholderiales--5:capture_phylum_counter=p__Proteobacteria--5:capture_species_counter=s__Aquabacterium sp004322345--1||s__Cupriavidus sp013361545--3||s__Janthinobacterium sp900112025--1:gtdb_class_counter=:gtdb_domain_counter=:gtdb_family_counter=:gtdb_genus_counter=:gtdb_order_counter=:gtdb_phylum_counter=:gtdb_species_counter=:heptad_counter=MCP-36H--5:lbd_counter=:name=N1106790:ref_name_counter=],(8bfc9131-e259-480b-9fe4-e665ca85243e_2@MCPsignal.314.406:0.0124969[&&NHX:Sample=rhizpot3:Type=capture:besthit=94.6:bitscore=151.0:capture_class=c__Gammaproteobacteria:capture_domain=d__Bacteria:capture_family=f__Burkholderiaceae:capture_genus=g__Rhizobacter:capture_order=o__Burkholderiales:capture_phylum=p__Proteobacteria:capture_species=s__Rhizobacter sp001425785:evalue=1.07e-47:gapopen=0.0:heptad=MCP-36H:length=92.0:mismatch=5.0:qcovhsp=100.0:qend=92.0:qstart=1.0:ref_name=RS_GCF_002116905.1_protein.faa_NZ_CP015118.1_3594@PF00015_full_PFAM.313.494:scovhsp=50.8:send=99.0:sstart=8.0],(9e0fbfee-bafb-4409-896f-b64bd2492583_1@MCPsignal.88.166:0.0111434[&&NHX:Sample=rhizpot3:Type=capture:capture_class=c__Gammaproteobacteria:capture_domain=d__Bacteria:capture_family=f__Burkholderiaceae:capture_genus=g__Massilia:capture_order=o__Burkholderiales:capture_phylum=p__Proteobacteria:capture_species=s__Massilia aurea_A:heptad=MCP-36H],9735d662-af67-4363-ab65-466533fdd909_2@MCPsignal.250.317:5e-09[&&NHX:Sample=rhizpot3:Type=capture:capture_class=c__Gammaproteobacteria:capture_domain=d__Bacteria:capture_family=f__Burkholderiaceae:capture_genus=g__Acidovorax_A:capture_order=o__Burkholderiales:capture_phylum=p__Proteobacteria:capture_species=s__Acidovorax_A sp002397315:heptad=MCP-36H])0:5e-09[&&NHX:Sample_counter=rhizpot3--2:Type_counter=capture--2:capture_class_counter=c__Gammaproteobacteria--2:capture_domain_counter=d__Bacteria--2:capture_family_counter=f__Burkholderiaceae--2:capture_genus_counter=g__Acidovorax_A--1||g__Massilia--1:capture_order_counter=o__Burkholderiales--2:capture_phylum_counter=p__Proteobacteria--2:capture_species_counter=s__Acidovorax_A sp002397315--1||s__Massilia aurea_A--1:gtdb_class_counter=:gtdb_domain_counter=:gtdb_family_counter=:gtdb_genus_counter=:gtdb_order_counter=:gtdb_phylum_counter=:gtdb_species_counter=:heptad_counter=MCP-36H--2:lbd_counter=:name=N1106794:ref_name_counter=])0.859:0.0324886[&&NHX:Sample_counter=rhizpot3--3:Type_counter=capture--3:besthit_avg=94.6:besthit_max=94.6:besthit_min=94.6:besthit_std=0:besthit_sum=94.6:bitscore_avg=151.0:bitscore_max=151.0:bitscore_min=151.0:bitscore_std=0:bitscore_sum=151.0:capture_class_counter=c__Gammaproteobacteria--3:capture_domain_counter=d__Bacteria--3:capture_family_counter=f__Burkholderiaceae--3:capture_genus_counter=g__Acidovorax_A--1||g__Massilia--1||g__Rhizobacter--1:capture_order_counter=o__Burkholderiales--3:capture_phylum_counter=p__Proteobacteria--3:capture_species_counter=s__Acidovorax_A sp002397315--1||s__Massilia aurea_A--1||s__Rhizobacter sp001425785--1:evalue_avg=1.07e-47:evalue_max=1.07e-47:evalue_min=1.07e-47:evalue_std=0:evalue_sum=1.07e-47:gapopen_avg=0.0:gapopen_max=0.0:gapopen_min=0.0:gapopen_std=0:gapopen_sum=0.0:gtdb_class_counter=:gtdb_domain_counter=:gtdb_family_counter=:gtdb_genus_counter=:gtdb_order_counter=:gtdb_phylum_counter=:gtdb_species_counter=:heptad_counter=MCP-36H--3:lbd_counter=:length_avg=92.0:length_max=92.0:length_min=92.0:length_std=0:length_sum=92.0:mismatch_avg=5.0:mismatch_max=5.0:mismatch_min=5.0:mismatch_std=0:mismatch_sum=5.0:name=N1106795:qcovhsp_avg=100.0:qcovhsp_max=100.0:qcovhsp_min=100.0:qcovhsp_std=0:qcovhsp_sum=100.0:qend_avg=92.0:qend_max=92.0:qend_min=92.0:qend_std=0:qend_sum=92.0:qstart_avg=1.0:qstart_max=1.0:qstart_min=1.0:qstart_std=0:qstart_sum=1.0:ref_name_counter=RS_GCF_002116905.1_protein.faa_NZ_CP015118.1_3594@PF00015_full_PFAM.313.494--1:scovhsp_avg=50.8:scovhsp_max=50.8:scovhsp_min=50.8:scovhsp_std=0:scovhsp_sum=50.8:send_avg=99.0:send_max=99.0:send_min=99.0:send_std=0:send_sum=99.0:sstart_avg=8.0:sstart_max=8.0:sstart_min=8.0:sstart_std=0:sstart_sum=8.0])0.825:0.0477462[&&NHX:Sample_counter=rhizpot1--5||rhizpot3--3:Type_counter=capture--8:besthit_avg=94.6:besthit_max=94.6:besthit_min=94.6:besthit_std=0:besthit_sum=94.6:bitscore_avg=151.0:bitscore_max=151.0:bitscore_min=151.0:bitscore_std=0:bitscore_sum=151.0:capture_class_counter=c__Gammaproteobacteria--8:capture_domain_counter=d__Bacteria--8:capture_family_counter=f__Burkholderiaceae--8:capture_genus_counter=g__Acidovorax_A--1||g__Aquabacterium--1||g__Cupriavidus--3||g__Janthinobacterium--1||g__Massilia--1||g__Rhizobacter--1:capture_order_counter=o__Burkholderiales--8:capture_phylum_counter=p__Proteobacteria--8:capture_species_counter=s__Acidovorax_A sp002397315--1||s__Aquabacterium sp004322345--1||s__Cupriavidus sp013361545--3||s__Janthinobacterium sp900112025--1||s__Massilia aurea_A--1||s__Rhizobacter sp001425785--1:evalue_avg=1.07e-47:evalue_max=1.07e-47:evalue_min=1.07e-47:evalue_std=0:evalue_sum=1.07e-47:gapopen_avg=0.0:gapopen_max=0.0:gapopen_min=0.0:gapopen_std=0:gapopen_sum=0.0:gtdb_class_counter=:gtdb_domain_counter=:gtdb_family_counter=:gtdb_genus_counter=:gtdb_order_counter=:gtdb_phylum_counter=:gtdb_species_counter=:heptad_counter=MCP-36H--8:lbd_counter=:length_avg=92.0:length_max=92.0:length_min=92.0:length_std=0:length_sum=92.0:mismatch_avg=5.0:mismatch_max=5.0:mismatch_min=5.0:mismatch_std=0:mismatch_sum=5.0:name=N1106796:qcovhsp_avg=100.0:qcovhsp_max=100.0:qcovhsp_min=100.0:qcovhsp_std=0:qcovhsp_sum=100.0:qend_avg=92.0:qend_max=92.0:qend_min=92.0:qend_std=0:qend_sum=92.0:qstart_avg=1.0:qstart_max=1.0:qstart_min=1.0:qstart_std=0:qstart_sum=1.0:ref_name_counter=RS_GCF_002116905.1_protein.faa_NZ_CP015118.1_3594@PF00015_full_PFAM.313.494--1:scovhsp_avg=50.8:scovhsp_max=50.8:scovhsp_min=50.8:scovhsp_std=0:scovhsp_sum=50.8:send_avg=99.0:send_max=99.0:send_min=99.0:send_std=0:send_sum=99.0:sstart_avg=8.0:sstart_max=8.0:sstart_min=8.0:sstart_std=0:sstart_sum=8.0])0.913:0.069093[&&NHX:Sample_counter=rhizpot1--5||rhizpot3--3:Type_counter=GTDB--1||capture--8:besthit_avg=94.6:besthit_max=94.6:besthit_min=94.6:besthit_std=0:besthit_sum=94.6:bitscore_avg=151.0:bitscore_max=151.0:bitscore_min=151.0:bitscore_std=0:bitscore_sum=151.0:capture_class_counter=c__Gammaproteobacteria--8:capture_domain_counter=d__Bacteria--8:capture_family_counter=f__Burkholderiaceae--8:capture_genus_counter=g__Acidovorax_A--1||g__Aquabacterium--1||g__Cupriavidus--3||g__Janthinobacterium--1||g__Massilia--1||g__Rhizobacter--1:capture_order_counter=o__Burkholderiales--8:capture_phylum_counter=p__Proteobacteria--8:capture_species_counter=s__Acidovorax_A sp002397315--1||s__Aquabacterium sp004322345--1||s__Cupriavidus sp013361545--3||s__Janthinobacterium sp900112025--1||s__Massilia aurea_A--1||s__Rhizobacter sp001425785--1:evalue_avg=1.07e-47:evalue_max=1.07e-47:evalue_min=1.07e-47:evalue_std=0:evalue_sum=1.07e-47:gapopen_avg=0.0:gapopen_max=0.0:gapopen_min=0.0:gapopen_std=0:gapopen_sum=0.0:gtdb_class_counter=c__Gammaproteobacteria--1:gtdb_domain_counter=d__Bacteria--1:gtdb_family_counter=f__Burkholderiaceae--1:gtdb_genus_counter=g__Rhizobacter--1:gtdb_order_counter=o__Burkholderiales--1:gtdb_phylum_counter=p__Proteobacteria--1:gtdb_species_counter=s__Rhizobacter sp001425785--1:heptad_counter=MCP-36H--9:lbd_counter=:lca_tree=s__Rhizobacter sp001425785:length_avg=92.0:length_max=92.0:length_min=92.0:length_std=0:length_sum=92.0:mismatch_avg=5.0:mismatch_max=5.0:mismatch_min=5.0:mismatch_std=0:mismatch_sum=5.0:name=N1106797:qcovhsp_avg=100.0:qcovhsp_max=100.0:qcovhsp_min=100.0:qcovhsp_std=0:qcovhsp_sum=100.0:qend_avg=92.0:qend_max=92.0:qend_min=92.0:qend_std=0:qend_sum=92.0:qstart_avg=1.0:qstart_max=1.0:qstart_min=1.0:qstart_std=0:qstart_sum=1.0:ref_name_counter=RS_GCF_002116905.1_protein.faa_NZ_CP015118.1_3594@PF00015_full_PFAM.313.494--1:scovhsp_avg=50.8:scovhsp_max=50.8:scovhsp_min=50.8:scovhsp_std=0:scovhsp_sum=50.8:send_avg=99.0:send_max=99.0:send_min=99.0:send_std=0:send_sum=99.0:sstart_avg=8.0:sstart_max=8.0:sstart_min=8.0:sstart_std=0:sstart_sum=8.0],6081ad27-461b-42c6-b097-7fc1df8ef0e3_5@MCPsignal.23.86:0.0463607[&&NHX:Sample=rhizpot3:Type=capture:capture_class=c__Polyangia:capture_domain=d__Bacteria:capture_family=f__Sandaracinaceae:capture_genus=g__MED-G138:capture_order=o__Polyangiales:capture_phylum=p__Myxococcota:capture_species=s__MED-G138 sp004213565:heptad=MCP-36H])0.395:0.00422521[&&NHX:Sample_counter=rhizpot1--5||rhizpot3--4:Type_counter=GTDB--1||capture--9:besthit_avg=94.6:besthit_max=94.6:besthit_min=94.6:besthit_std=0:besthit_sum=94.6:bitscore_avg=151.0:bitscore_max=151.0:bitscore_min=151.0:bitscore_std=0:bitscore_sum=151.0:capture_class_counter=c__Gammaproteobacteria--8||c__Polyangia--1:capture_domain_counter=d__Bacteria--9:capture_family_counter=f__Burkholderiaceae--8||f__Sandaracinaceae--1:capture_genus_counter=g__Acidovorax_A--1||g__Aquabacterium--1||g__Cupriavidus--3||g__Janthinobacterium--1||g__MED-G138--1||g__Massilia--1||g__Rhizobacter--1:capture_order_counter=o__Burkholderiales--8||o__Polyangiales--1:capture_phylum_counter=p__Myxococcota--1||p__Proteobacteria--8:capture_species_counter=s__Acidovorax_A sp002397315--1||s__Aquabacterium sp004322345--1||s__Cupriavidus sp013361545--3||s__Janthinobacterium sp900112025--1||s__MED-G138 sp004213565--1||s__Massilia aurea_A--1||s__Rhizobacter sp001425785--1:evalue_avg=1.07e-47:evalue_max=1.07e-47:evalue_min=1.07e-47:evalue_std=0:evalue_sum=1.07e-47:gapopen_avg=0.0:gapopen_max=0.0:gapopen_min=0.0:gapopen_std=0:gapopen_sum=0.0:gtdb_class_counter=c__Gammaproteobacteria--1:gtdb_domain_counter=d__Bacteria--1:gtdb_family_counter=f__Burkholderiaceae--1:gtdb_genus_counter=g__Rhizobacter--1:gtdb_order_counter=o__Burkholderiales--1:gtdb_phylum_counter=p__Proteobacteria--1:gtdb_species_counter=s__Rhizobacter sp001425785--1:heptad_counter=MCP-36H--10:lbd_counter=:lca_tree=s__Rhizobacter sp001425785:length_avg=92.0:length_max=92.0:length_min=92.0:length_std=0:length_sum=92.0:mismatch_avg=5.0:mismatch_max=5.0:mismatch_min=5.0:mismatch_std=0:mismatch_sum=5.0:name=N1106799:qcovhsp_avg=100.0:qcovhsp_max=100.0:qcovhsp_min=100.0:qcovhsp_std=0:qcovhsp_sum=100.0:qend_avg=92.0:qend_max=92.0:qend_min=92.0:qend_std=0:qend_sum=92.0:qstart_avg=1.0:qstart_max=1.0:qstart_min=1.0:qstart_std=0:qstart_sum=1.0:ref_name_counter=RS_GCF_002116905.1_protein.faa_NZ_CP015118.1_3594@PF00015_full_PFAM.313.494--1:scovhsp_avg=50.8:scovhsp_max=50.8:scovhsp_min=50.8:scovhsp_std=0:scovhsp_sum=50.8:send_avg=99.0:send_max=99.0:send_min=99.0:send_std=0:send_sum=99.0:sstart_avg=8.0:sstart_max=8.0:sstart_min=8.0:sstart_std=0:sstart_sum=8.0])0.613:0.00104314[&&NHX:Sample_counter=rhizpot1--12||rhizpot2--3||rhizpot3--8||rhiztom2--1||rhiztom3--1:Type_counter=GTDB--2||capture--25:besthit_avg=90.54117647058823:besthit_max=94.6:besthit_min=87.2:besthit_std=2.3105894333290284:besthit_sum=1539.1999999999998:bitscore_avg=196.63529411764708:bitscore_max=249.0:bitscore_min=99.8:bitscore_std=43.82392242224089:bitscore_sum=3342.8:capture_class_counter=c__Alphaproteobacteria--1||c__Gammaproteobacteria--22||c__Magnetococcia--1||c__Polyangia--1:capture_domain_counter=d__Bacteria--25:capture_family_counter=f__Burkholderiaceae--19||f__Casimicrobiaceae--1||f__Halomonadaceae--1||f__JADGAQ01--1||f__Sandaracinaceae--1||f__Sphingomonadaceae--1||f__Xanthomonadaceae--1:capture_genus_counter=g__Acidovorax_A--1||g__Alicycliphilus--4||g__Aquabacterium--3||g__CAIWHR01--1||g__Cupriavidus--3||g__Halomonas--1||g__Hankyongella--1||g__Herbaspirillum--1||g__JADGAQ01--1||g__Janthinobacterium--1||g__MED-G138--1||g__MR-S7--1||g__Massilia--2||g__Pseudoxanthomonas_A--1||g__Ramlibacter--1||g__Rhizobacter--2:capture_order_counter=o__Burkholderiales--20||o__Magnetococcales--1||o__Polyangiales--1||o__Pseudomonadales--1||o__Sphingomonadales--1||o__Xanthomonadales--1:capture_phylum_counter=p__Myxococcota--1||p__Proteobacteria--24:capture_species_counter=s__Acidovorax_A sp002397315--1||s__Alicycliphilus sp018241405--4||s__Aquabacterium sp002339015--2||s__Aquabacterium sp004322345--1||s__CAIWHR01 sp903912485--1||s__Cupriavidus sp013361545--3||s__Halomonas jeotgali--1||s__Hankyongella ginsenosidimutans--1||s__Herbaspirillum sp000282135--1||s__JADGAQ01 sp015231925--1||s__Janthinobacterium sp900112025--1||s__MED-G138 sp004213565--1||s__MR-S7 sp000400995--1||s__Massilia aurea_A--2||s__Pseudoxanthomonas_A sp900109775--1||s__Ramlibacter sp013697775--1||s__Rhizobacter sp001425785--1||s__Rhizobacter sp001425825--1:evalue_avg=2.0235294117647057e-30:evalue_max=3.44e-29:evalue_min=2.03e-85:evalue_std=8.343225501249854e-30:evalue_sum=3.44e-29:gapopen_avg=0.11764705882352941:gapopen_max=1.0:gapopen_min=0.0:gapopen_std=0.3321055820775357:gapopen_sum=2.0:gtdb_class_counter=c__Gammaproteobacteria--2:gtdb_domain_counter=d__Bacteria--2:gtdb_family_counter=f__Burkholderiaceae--2:gtdb_genus_counter=g__Paucibacter_A--1||g__Rhizobacter--1:gtdb_order_counter=o__Burkholderiales--2:gtdb_phylum_counter=p__Proteobacteria--2:gtdb_species_counter=s__Paucibacter_A sp001477625--1||s__Rhizobacter sp001425785--1:heptad_counter=MCP-36H--27:lbd_counter=:lca_tree=f__Burkholderiaceae:length_avg=125.3529411764706:length_max=156.0:length_min=63.0:length_std=28.38780807069865:length_sum=2131.0:mismatch_avg=12.117647058823529:mismatch_max=19.0:mismatch_min=4.0:mismatch_std=4.648687354258948:mismatch_sum=206.0:name=N1106800:qcovhsp_avg=99.71764705882352:qcovhsp_max=100.0:qcovhsp_min=98.3:qcovhsp_std=0.558161372406816:qcovhsp_sum=1695.1999999999998:qend_avg=125.58823529411765:qend_max=156.0:qend_min=63.0:qend_std=28.49354932157762:qend_sum=2135.0:qstart_avg=1.3529411764705883:qstart_max=3.0:qstart_min=1.0:qstart_std=0.701888209634219:qstart_sum=23.0:ref_name_counter=GB_GCA_007994965.1_protein.faa_VOPW01000001.1_1010@PF00015_full_PFAM.277.449--2||GB_GCA_014879745.1_protein.faa_JACSRM010000476.1_30@PF00015_full_PFAM.197.380--1||RS_GCF_000799305.1_protein.faa_NZ_JUGM01000008.1_41@PF00015_full_PFAM.326.526--1||RS_GCF_000799605.1_protein.faa_NZ_JUGZ01000057.1_6@PF00015_full_PFAM.312.386--1||RS_GCF_000800095.1_protein.faa_NZ_JUHA01000040.1_25@PF00015_full_PFAM.314.502--5||RS_GCF_001425825.1_protein.faa_NZ_LMDM01000007.1_119@PF00015_full_PFAM.443.632--3||RS_GCF_002116905.1_protein.faa_NZ_CP015118.1_3594@PF00015_full_PFAM.313.494--1||RS_GCF_003852895.1_protein.faa_NZ_QUSW01000002.1_713@PF00015_full_PFAM.325.513--1||RS_GCF_004362525.1_protein.faa_NZ_SNXS01000002.1_74@PF00015_full_PFAM.317.501--1||RS_GCF_012932665.1_protein.faa_NZ_JABBHK010000016.1_13@PF00015_full_PFAM.318.507--1:scovhsp_avg=70.31176470588237:scovhsp_max=85.1:scovhsp_min=50.8:scovhsp_std=12.382794633731777:scovhsp_sum=1195.3000000000002:send_avg=140.05882352941177:send_max=166.0:send_min=72.0:send_std=29.722614681912017:send_sum=2381.0:sstart_avg=15.705882352941176:sstart_max=70.0:sstart_min=7.0:sstart_std=15.571467118909963:sstart_sum=267.0],((a4cfb72d-d332-4778-b367-43752d1445ab_6@MCPsignal.1.104:0.0186416[&&NHX:Sample=rhizpot1:Type=capture:besthit=92.2:bitscore=166.0:capture_class=c__Gammaproteobacteria:capture_domain=d__Bacteria:capture_family=f__Burkholderiaceae:capture_genus=g__Achromobacter:capture_order=o__Burkholderiales:capture_phylum=p__Proteobacteria:capture_species=s__Achromobacter xylosoxidans_C:evalue=2.32e-53:gapopen=0.0:heptad=MCP-36H:length=103.0:mismatch=8.0:qcovhsp=100.0:qend=103.0:qstart=1.0:ref_name=GB_GCA_016706565.1_protein.faa_JADJJI010000001.1_396@PF00015_full_PFAM.316.502:scovhsp=55.4:send=127.0:sstart=25.0],(RS_GCF_000430725.1_protein.faa_NZ_AUMO01000044.1_54@PF00015_full_PFAM.326.511:0.0483022[&&NHX:Type=GTDB:gtdb_class=c__Gammaproteobacteria:gtdb_domain=d__Bacteria:gtdb_family=f__Burkholderiaceae:gtdb_genus=g__Azohydromonas:gtdb_order=o__Burkholderiales:gtdb_phylum=p__Proteobacteria:gtdb_species=s__Azohydromonas australica:heptad=MCP-36H:species=d__Bacteria_p__Proteobacteria_c__Gammaproteobacteria_o__Burkholderiales_f__Burkholderiaceae_g__Azohydromonas_s__Azohydromonas australica],RS_GCF_012927045.1_protein.faa_NZ_JABBFW010000039.1_8@PF00015_full_PFAM.325.507:0.0950404[&&NHX:Type=GTDB:gtdb_class=c__Gammaproteobacteria:gtdb_domain=d__Bacteria:gtdb_family=f__Burkholderiaceae:gtdb_genus=g__Azohydromonas:gtdb_order=o__Burkholderiales:gtdb_phylum=p__Proteobacteria:gtdb_species=s__Azohydromonas caseinilytica:heptad=MCP-36H:species=d__Bacteria_p__Proteobacteria_c__Gammaproteobacteria_o__Burkholderiales_f__Burkholderiaceae_g__Azohydromonas_s__Azohydromonas caseinilytica])0.997:0.181514[&&NHX:Sample_counter=:Type_counter=GTDB--2:capture_class_counter=:capture_domain_counter=:capture_family_counter=:capture_genus_counter=:capture_order_counter=:capture_phylum_counter=:capture_species_counter=:evoltype=D:gtdb_class_counter=c__Gammaproteobacteria--2:gtdb_domain_counter=d__Bacteria--2:gtdb_family_counter=f__Burkholderiaceae--2:gtdb_genus_counter=g__Azohydromonas--2:gtdb_order_counter=o__Burkholderiales--2:gtdb_phylum_counter=p__Proteobacteria--2:gtdb_species_counter=s__Azohydromonas australica--1||s__Azohydromonas caseinilytica--1:heptad_counter=MCP-36H--2:lbd_counter=:lca=d__Bacteria:lca_tree=g__Azohydromonas:name=N1106804:ref_name_counter=])0.453:0.0162423[&&NHX:Sample_counter=rhizpot1--1:Type_counter=GTDB--2||capture--1:besthit_avg=92.2:besthit_max=92.2:besthit_min=92.2:besthit_std=0:besthit_sum=92.2:bitscore_avg=166.0:bitscore_max=166.0:bitscore_min=166.0:bitscore_std=0:bitscore_sum=166.0:capture_class_counter=c__Gammaproteobacteria--1:capture_domain_counter=d__Bacteria--1:capture_family_counter=f__Burkholderiaceae--1:capture_genus_counter=g__Achromobacter--1:capture_order_counter=o__Burkholderiales--1:capture_phylum_counter=p__Proteobacteria--1:capture_species_counter=s__Achromobacter xylosoxidans_C--1:evalue_avg=2.32e-53:evalue_max=2.32e-53:evalue_min=2.32e-53:evalue_std=0:evalue_sum=2.32e-53:gapopen_avg=0.0:gapopen_max=0.0:gapopen_min=0.0:gapopen_std=0:gapopen_sum=0.0:gtdb_class_counter=c__Gammaproteobacteria--2:gtdb_domain_counter=d__Bacteria--2:gtdb_family_counter=f__Burkholderiaceae--2:gtdb_genus_counter=g__Azohydromonas--2:gtdb_order_counter=o__Burkholderiales--2:gtdb_phylum_counter=p__Proteobacteria--2:gtdb_species_counter=s__Azohydromonas australica--1||s__Azohydromonas caseinilytica--1:heptad_counter=MCP-36H--3:lbd_counter=:lca_tree=g__Azohydromonas:length_avg=103.0:length_max=103.0:length_min=103.0:length_std=0:length_sum=103.0:mismatch_avg=8.0:mismatch_max=8.0:mismatch_min=8.0:mismatch_std=0:mismatch_sum=8.0:name=N1106805:qcovhsp_avg=100.0:qcovhsp_max=100.0:qcovhsp_min=100.0:qcovhsp_std=0:qcovhsp_sum=100.0:qend_avg=103.0:qend_max=103.0:qend_min=103.0:qend_std=0:qend_sum=103.0:qstart_avg=1.0:qstart_max=1.0:qstart_min=1.0:qstart_std=0:qstart_sum=1.0:ref_name_counter=GB_GCA_016706565.1_protein.faa_JADJJI010000001.1_396@PF00015_full_PFAM.316.502--1:scovhsp_avg=55.4:scovhsp_max=55.4:scovhsp_min=55.4:scovhsp_std=0:scovhsp_sum=55.4:send_avg=127.0:send_max=127.0:send_min=127.0:send_std=0:send_sum=127.0:sstart_avg=25.0:sstart_max=25.0:sstart_min=25.0:sstart_std=0:sstart_sum=25.0],((f2c652ec-af66-510b-ba4a-fea4950fa095_5@MCPsignal.271.364:0.028714[&&NHX:Sample=rhizpot3:Type=capture:besthit=94.5:bitscore=154.0:capture_class=c__Gammaproteobacteria:capture_domain=d__Bacteria:capture_family=f__Burkholderiaceae:capture_genus=g__Rhizobacter:capture_order=o__Burkholderiales:capture_phylum=p__Proteobacteria:capture_species=s__Rhizobacter sp900142965:evalue=6.22e-50:gapopen=0.0:heptad=MCP-36H:length=91.0:mismatch=5.0:qcovhsp=97.8:qend=93.0:qstart=3.0:ref_name=RS_GCF_001425785.1_protein.faa_NZ_LMDI01000066.1_4@PF00015_full_PFAM.1.93:scovhsp=98.9:send=91.0:sstart=1.0],(36d4a27a-65d1-441d-8c07-a3e2e5f42499_3@MCPsignal.86.241:0.0300585[&&NHX:Sample=rhizpot3:Type=capture:besthit=91.6:bitscore=252.0:capture_class=c__Gammaproteobacteria:capture_domain=d__Bacteria:capture_family=f__Burkholderiaceae:capture_genus=g__Hylemonella:capture_order=o__Burkholderiales:capture_phylum=p__Proteobacteria:capture_species=s__Hylemonella gracilis:evalue=2.16e-86:gapopen=0.0:heptad=MCP-36H:length=155.0:mismatch=13.0:qcovhsp=100.0:qend=155.0:qstart=1.0:ref_name=RS_GCF_001955695.1_protein.faa_NZ_CP019236.1_4737@PF00015_full_PFAM.322.507:scovhsp=83.8:send=162.0:sstart=8.0],(4774dad0-70d3-4216-a55f-bbc258fe8d8e_2@MCPsignal.595.675:0.0232961[&&NHX:Sample=rhizpot1:Type=capture:capture_class=c__Gammaproteobacteria:capture_domain=d__Bacteria:capture_family=f__Burkholderiaceae:capture_genus=g__Giesbergeria:capture_order=o__Burkholderiales:capture_phylum=p__Proteobacteria:capture_species=s__Giesbergeria sp012932145:heptad=MCP-36H],(RS_GCF_001955695.1_protein.faa_NZ_CP019236.1_4737@PF00015_full_PFAM.322.507:0.0385287[&&NHX:Type=GTDB:gtdb_class=c__Gammaproteobacteria:gtdb_domain=d__Bacteria:gtdb_family=f__Burkholderiaceae:gtdb_genus=g__Rhodoferax_B:gtdb_order=o__Burkholderiales:gtdb_phylum=p__Proteobacteria:gtdb_species=s__Rhodoferax_B koreense:heptad=MCP-36H:species=d__Bacteria_p__Proteobacteria_c__Gammaproteobacteria_o__Burkholderiales_f__Burkholderiaceae_g__Rhodoferax_B_s__Rhodoferax_B koreense],2eb6dc61-d5ba-4143-a640-19d4bd1573e5_2@MCPsignal.159.282:0.01306[&&NHX:Sample=rhizpot2:Type=capture:besthit=95.9:bitscore=208.0:capture_class=c__Gammaproteobacteria:capture_domain=d__Bacteria:capture_family=f__Burkholderiaceae:capture_genus=g__Hylemonella:capture_order=o__Burkholderiales:capture_phylum=p__Proteobacteria:capture_species=s__Hylemonella gracilis:evalue=9.47e-70:gapopen=0.0:heptad=MCP-36H:length=123.0:mismatch=5.0:qcovhsp=100.0:qend=123.0:qstart=1.0:ref_name=RS_GCF_001955695.1_protein.faa_NZ_CP019236.1_4737@PF00015_full_PFAM.322.507:scovhsp=66.5:send=130.0:sstart=8.0])0:5e-09[&&NHX:Sample_counter=rhizpot2--1:Type_counter=GTDB--1||capture--1:besthit_avg=95.9:besthit_max=95.9:besthit_min=95.9:besthit_std=0:besthit_sum=95.9:bitscore_avg=208.0:bitscore_max=208.0:bitscore_min=208.0:bitscore_std=0:bitscore_sum=208.0:capture_class_counter=c__Gammaproteobacteria--1:capture_domain_counter=d__Bacteria--1:capture_family_counter=f__Burkholderiaceae--1:capture_genus_counter=g__Hylemonella--1:capture_order_counter=o__Burkholderiales--1:capture_phylum_counter=p__Proteobacteria--1:capture_species_counter=s__Hylemonella gracilis--1:evalue_avg=9.47e-70:evalue_max=9.47e-70:evalue_min=9.47e-70:evalue_std=0:evalue_sum=9.47e-70:gapopen_avg=0.0:gapopen_max=0.0:gapopen_min=0.0:gapopen_std=0:gapopen_sum=0.0:gtdb_class_counter=c__Gammaproteobacteria--1:gtdb_domain_counter=d__Bacteria--1:gtdb_family_counter=f__Burkholderiaceae--1:gtdb_genus_counter=g__Rhodoferax_B--1:gtdb_order_counter=o__Burkholderiales--1:gtdb_phylum_counter=p__Proteobacteria--1:gtdb_species_counter=s__Rhodoferax_B koreense--1:heptad_counter=MCP-36H--2:lbd_counter=:lca_tree=s__Rhodoferax_B koreense:length_avg=123.0:length_max=123.0:length_min=123.0:length_std=0:length_sum=123.0:mismatch_avg=5.0:mismatch_max=5.0:mismatch_min=5.0:mismatch_std=0:mismatch_sum=5.0:name=N1106811:qcovhsp_avg=100.0:qcovhsp_max=100.0:qcovhsp_min=100.0:qcovhsp_std=0:qcovhsp_sum=100.0:qend_avg=123.0:qend_max=123.0:qend_min=123.0:qend_std=0:qend_sum=123.0:qstart_avg=1.0:qstart_max=1.0:qstart_min=1.0:qstart_std=0:qstart_sum=1.0:ref_name_counter=RS_GCF_001955695.1_protein.faa_NZ_CP019236.1_4737@PF00015_full_PFAM.322.507--1:scovhsp_avg=66.5:scovhsp_max=66.5:scovhsp_min=66.5:scovhsp_std=0:scovhsp_sum=66.5:send_avg=130.0:send_max=130.0:send_min=130.0:send_std=0:send_sum=130.0:sstart_avg=8.0:sstart_max=8.0:sstart_min=8.0:sstart_std=0:sstart_sum=8.0])0:5e-09[&&NHX:Sample_counter=rhizpot1--1||rhizpot2--1:Type_counter=GTDB--1||capture--2:besthit_avg=95.9:besthit_max=95.9:besthit_min=95.9:besthit_std=0:besthit_sum=95.9:bitscore_avg=208.0:bitscore_max=208.0:bitscore_min=208.0:bitscore_std=0:bitscore_sum=208.0:capture_class_counter=c__Gammaproteobacteria--2:capture_domain_counter=d__Bacteria--2:capture_family_counter=f__Burkholderiaceae--2:capture_genus_counter=g__Giesbergeria--1||g__Hylemonella--1:capture_order_counter=o__Burkholderiales--2:capture_phylum_counter=p__Proteobacteria--2:capture_species_counter=s__Giesbergeria sp012932145--1||s__Hylemonella gracilis--1:evalue_avg=9.47e-70:evalue_max=9.47e-70:evalue_min=9.47e-70:evalue_std=0:evalue_sum=9.47e-70:gapopen_avg=0.0:gapopen_max=0.0:gapopen_min=0.0:gapopen_std=0:gapopen_sum=0.0:gtdb_class_counter=c__Gammaproteobacteria--1:gtdb_domain_counter=d__Bacteria--1:gtdb_family_counter=f__Burkholderiaceae--1:gtdb_genus_counter=g__Rhodoferax_B--1:gtdb_order_counter=o__Burkholderiales--1:gtdb_phylum_counter=p__Proteobacteria--1:gtdb_species_counter=s__Rhodoferax_B koreense--1:heptad_counter=MCP-36H--3:lbd_counter=:lca_tree=s__Rhodoferax_B koreense:length_avg=123.0:length_max=123.0:length_min=123.0:length_std=0:length_sum=123.0:mismatch_avg=5.0:mismatch_max=5.0:mismatch_min=5.0:mismatch_std=0:mismatch_sum=5.0:name=N1106812:qcovhsp_avg=100.0:qcovhsp_max=100.0:qcovhsp_min=100.0:qcovhsp_std=0:qcovhsp_sum=100.0:qend_avg=123.0:qend_max=123.0:qend_min=123.0:qend_std=0:qend_sum=123.0:qstart_avg=1.0:qstart_max=1.0:qstart_min=1.0:qstart_std=0:qstart_sum=1.0:ref_name_counter=RS_GCF_001955695.1_protein.faa_NZ_CP019236.1_4737@PF00015_full_PFAM.322.507--1:scovhsp_avg=66.5:scovhsp_max=66.5:scovhsp_min=66.5:scovhsp_std=0:scovhsp_sum=66.5:send_avg=130.0:send_max=130.0:send_min=130.0:send_std=0:send_sum=130.0:sstart_avg=8.0:sstart_max=8.0:sstart_min=8.0:sstart_std=0:sstart_sum=8.0])0.991:0.126674[&&NHX:Sample_counter=rhizpot1--1||rhizpot2--1||rhizpot3--1:Type_counter=GTDB--1||capture--3:besthit_avg=93.75:besthit_max=95.9:besthit_min=91.6:besthit_std=3.0405591591021626:besthit_sum=187.5:bitscore_avg=230.0:bitscore_max=252.0:bitscore_min=208.0:bitscore_std=31.11269837220809:bitscore_sum=460.0:capture_class_counter=c__Gammaproteobacteria--3:capture_domain_counter=d__Bacteria--3:capture_family_counter=f__Burkholderiaceae--3:capture_genus_counter=g__Giesbergeria--1||g__Hylemonella--2:capture_order_counter=o__Burkholderiales--3:capture_phylum_counter=p__Proteobacteria--3:capture_species_counter=s__Giesbergeria sp012932145--1||s__Hylemonella gracilis--2:evalue_avg=4.735e-70:evalue_max=9.47e-70:evalue_min=2.16e-86:evalue_std=6.696301217836606e-70:evalue_sum=9.47e-70:gapopen_avg=0.0:gapopen_max=0.0:gapopen_min=0.0:gapopen_std=0.0:gapopen_sum=0.0:gtdb_class_counter=c__Gammaproteobacteria--1:gtdb_domain_counter=d__Bacteria--1:gtdb_family_counter=f__Burkholderiaceae--1:gtdb_genus_counter=g__Rhodoferax_B--1:gtdb_order_counter=o__Burkholderiales--1:gtdb_phylum_counter=p__Proteobacteria--1:gtdb_species_counter=s__Rhodoferax_B koreense--1:heptad_counter=MCP-36H--4:lbd_counter=:lca_tree=s__Rhodoferax_B koreense:length_avg=139.0:length_max=155.0:length_min=123.0:length_std=22.627416997969522:length_sum=278.0:mismatch_avg=9.0:mismatch_max=13.0:mismatch_min=5.0:mismatch_std=5.656854249492381:mismatch_sum=18.0:name=N1106813:qcovhsp_avg=100.0:qcovhsp_max=100.0:qcovhsp_min=100.0:qcovhsp_std=0.0:qcovhsp_sum=200.0:qend_avg=139.0:qend_max=155.0:qend_min=123.0:qend_std=22.627416997969522:qend_sum=278.0:qstart_avg=1.0:qstart_max=1.0:qstart_min=1.0:qstart_std=0.0:qstart_sum=2.0:ref_name_counter=RS_GCF_001955695.1_protein.faa_NZ_CP019236.1_4737@PF00015_full_PFAM.322.507--2:scovhsp_avg=75.15:scovhsp_max=83.8:scovhsp_min=66.5:scovhsp_std=12.232947314527271:scovhsp_sum=150.3:send_avg=146.0:send_max=162.0:send_min=130.0:send_std=22.627416997969522:send_sum=292.0:sstart_avg=8.0:sstart_max=8.0:sstart_min=8.0:sstart_std=0.0:sstart_sum=16.0])0.729:0.0172605[&&NHX:Sample_counter=rhizpot1--1||rhizpot2--1||rhizpot3--2:Type_counter=GTDB--1||capture--4:besthit_avg=94.0:besthit_max=95.9:besthit_min=91.6:besthit_std=2.1931712199461364:besthit_sum=282.0:bitscore_avg=204.66666666666666:bitscore_max=252.0:bitscore_min=154.0:bitscore_std=49.08496035786657:bitscore_sum=614.0:capture_class_counter=c__Gammaproteobacteria--4:capture_domain_counter=d__Bacteria--4:capture_family_counter=f__Burkholderiaceae--4:capture_genus_counter=g__Giesbergeria--1||g__Hylemonella--2||g__Rhizobacter--1:capture_order_counter=o__Burkholderiales--4:capture_phylum_counter=p__Proteobacteria--4:capture_species_counter=s__Giesbergeria sp012932145--1||s__Hylemonella gracilis--2||s__Rhizobacter sp900142965--1:evalue_avg=2.0733333333333333e-50:evalue_max=6.22e-50:evalue_min=2.16e-86:evalue_std=3.591118674359472e-50:evalue_sum=6.22e-50:gapopen_avg=0.0:gapopen_max=0.0:gapopen_min=0.0:gapopen_std=0.0:gapopen_sum=0.0:gtdb_class_counter=c__Gammaproteobacteria--1:gtdb_domain_counter=d__Bacteria--1:gtdb_family_counter=f__Burkholderiaceae--1:gtdb_genus_counter=g__Rhodoferax_B--1:gtdb_order_counter=o__Burkholderiales--1:gtdb_phylum_counter=p__Proteobacteria--1:gtdb_species_counter=s__Rhodoferax_B koreense--1:heptad_counter=MCP-36H--5:lbd_counter=:lca_tree=s__Rhodoferax_B koreense:length_avg=123.0:length_max=155.0:length_min=91.0:length_std=32.0:length_sum=369.0:mismatch_avg=7.666666666666667:mismatch_max=13.0:mismatch_min=5.0:mismatch_std=4.618802153517007:mismatch_sum=23.0:name=N1106814:qcovhsp_avg=99.26666666666667:qcovhsp_max=100.0:qcovhsp_min=97.8:qcovhsp_std=1.2701705922171784:qcovhsp_sum=297.8:qend_avg=123.66666666666667:qend_max=155.0:qend_min=93.0:qend_std=31.00537587795596:qend_sum=371.0:qstart_avg=1.6666666666666667:qstart_max=3.0:qstart_min=1.0:qstart_std=1.1547005383792517:qstart_sum=5.0:ref_name_counter=RS_GCF_001425785.1_protein.faa_NZ_LMDI01000066.1_4@PF00015_full_PFAM.1.93--1||RS_GCF_001955695.1_protein.faa_NZ_CP019236.1_4737@PF00015_full_PFAM.322.507--2:scovhsp_avg=83.06666666666666:scovhsp_max=98.9:scovhsp_min=66.5:scovhsp_std=16.212443780421676:scovhsp_sum=249.2:send_avg=127.66666666666667:send_max=162.0:send_min=91.0:send_std=35.557465226494045:send_sum=383.0:sstart_avg=5.666666666666667:sstart_max=8.0:sstart_min=1.0:sstart_std=4.041451884327381:sstart_sum=17.0],((GB_GCA_018780645.1_protein.faa_JADMJJ010000010.1_140@PF00015_full_PFAM.310.501:0.0400275[&&NHX:Type=GTDB:gtdb_class=c__Gammaproteobacteria:gtdb_domain=d__Bacteria:gtdb_family=f__Burkholderiaceae:gtdb_genus=g__Paucibacter:gtdb_order=o__Burkholderiales:gtdb_phylum=p__Proteobacteria:gtdb_species=s__Paucibacter sp018780645:heptad=MCP-36H:species=d__Bacteria_p__Proteobacteria_c__Gammaproteobacteria_o__Burkholderiales_f__Burkholderiaceae_g__Paucibacter_s__Paucibacter sp018780645],GB_GCA_018780415.1_protein.faa_JADMJQ010000251.1_6@PF00015_full_PFAM.288.498:0.0883416[&&NHX:Type=GTDB:gtdb_class=c__Gammaproteobacteria:gtdb_domain=d__Bacteria:gtdb_family=f__Burkholderiaceae:gtdb_genus=g__Paucibacter_A:gtdb_order=o__Burkholderiales:gtdb_phylum=p__Proteobacteria:gtdb_species=s__Paucibacter_A sp018780415:heptad=MCP-36H:species=d__Bacteria_p__Proteobacteria_c__Gammaproteobacteria_o__Burkholderiales_f__Burkholderiaceae_g__Paucibacter_A_s__Paucibacter_A sp018780415])0.736:0.0213979[&&NHX:Sample_counter=:Type_counter=GTDB--2:capture_class_counter=:capture_domain_counter=:capture_family_counter=:capture_genus_counter=:capture_order_counter=:capture_phylum_counter=:capture_species_counter=:evoltype=D:gtdb_class_counter=c__Gammaproteobacteria--2:gtdb_domain_counter=d__Bacteria--2:gtdb_family_counter=f__Burkholderiaceae--2:gtdb_genus_counter=g__Paucibacter--1||g__Paucibacter_A--1:gtdb_order_counter=o__Burkholderiales--2:gtdb_phylum_counter=p__Proteobacteria--2:gtdb_species_counter=s__Paucibacter sp018780645--1||s__Paucibacter_A sp018780415--1:heptad_counter=MCP-36H--2:lbd_counter=:lca=d__Bacteria:lca_tree=f__Burkholderiaceae:name=N1106817:ref_name_counter=],((GB_GCA_002255955.1_protein.faa_NKIM01000004.1_91@PF00015_full_PFAM.288.500:0.00153369[&&NHX:Type=GTDB:gtdb_class=c__Gammaproteobacteria:gtdb_domain=d__Bacteria:gtdb_family=f__Burkholderiaceae:gtdb_genus=g__Paucibacter_A:gtdb_order=o__Burkholderiales:gtdb_phylum=p__Proteobacteria:gtdb_species=s__Paucibacter_A sp002255955:heptad=MCP-36H:species=d__Bacteria_p__Proteobacteria_c__Gammaproteobacteria_o__Burkholderiales_f__Burkholderiaceae_g__Paucibacter_A_s__Paucibacter_A sp002255955],RS_GCF_002885975.1_protein.faa_NZ_POSP01000004.1_413@PF00015_full_PFAM.288.500:0.00863996[&&NHX:Type=GTDB:gtdb_class=c__Gammaproteobacteria:gtdb_domain=d__Bacteria:gtdb_family=f__Burkholderiaceae:gtdb_genus=g__Paucibacter_A:gtdb_order=o__Burkholderiales:gtdb_phylum=p__Proteobacteria:gtdb_species=s__Paucibacter_A aquatile:heptad=MCP-36H:species=d__Bacteria_p__Proteobacteria_c__Gammaproteobacteria_o__Burkholderiales_f__Burkholderiaceae_g__Paucibacter_A_s__Paucibacter_A aquatile])0.966:0.0427522[&&NHX:Sample_counter=:Type_counter=GTDB--2:capture_class_counter=:capture_domain_counter=:capture_family_counter=:capture_genus_counter=:capture_order_counter=:capture_phylum_counter=:capture_species_counter=:evoltype=D:gtdb_class_counter=c__Gammaproteobacteria--2:gtdb_domain_counter=d__Bacteria--2:gtdb_family_counter=f__Burkholderiaceae--2:gtdb_genus_counter=g__Paucibacter_A--2:gtdb_order_counter=o__Burkholderiales--2:gtdb_phylum_counter=p__Proteobacteria--2:gtdb_species_counter=s__Paucibacter_A aquatile--1||s__Paucibacter_A sp002255955--1:heptad_counter=MCP-36H--2:lbd_counter=:lca=d__Bacteria:lca_tree=g__Paucibacter_A:name=N1106820:ref_name_counter=],RS_GCF_003852425.1_protein.faa_NZ_QAJN01000001.1_602@PF00015_full_PFAM.294.494:0.116218[&&NHX:Type=GTDB:gtdb_class=c__Gammaproteobacteria:gtdb_domain=d__Bacteria:gtdb_family=f__Burkholderiaceae:gtdb_genus=g__Paucibacter_A:gtdb_order=o__Burkholderiales:gtdb_phylum=p__Proteobacteria:gtdb_species=s__Paucibacter_A sp003852425:heptad=MCP-36H:species=d__Bacteria_p__Proteobacteria_c__Gammaproteobacteria_o__Burkholderiales_f__Burkholderiaceae_g__Paucibacter_A_s__Paucibacter_A sp003852425])0.624:0.0189342[&&NHX:Sample_counter=:Type_counter=GTDB--3:capture_class_counter=:capture_domain_counter=:capture_family_counter=:capture_genus_counter=:capture_order_counter=:capture_phylum_counter=:capture_species_counter=:evoltype=D:gtdb_class_counter=c__Gammaproteobacteria--3:gtdb_domain_counter=d__Bacteria--3:gtdb_family_counter=f__Burkholderiaceae--3:gtdb_genus_counter=g__Paucibacter_A--3:gtdb_order_counter=o__Burkholderiales--3:gtdb_phylum_counter=p__Proteobacteria--3:gtdb_species_counter=s__Paucibacter_A aquatile--1||s__Paucibacter_A sp002255955--1||s__Paucibacter_A sp003852425--1:heptad_counter=MCP-36H--3:lbd_counter=:lca=d__Bacteria:lca_tree=g__Paucibacter_A:name=N1106822:ref_name_counter=])0.995:0.0675938[&&NHX:Sample_counter=:Type_counter=GTDB--5:capture_class_counter=:capture_domain_counter=:capture_family_counter=:capture_genus_counter=:capture_order_counter=:capture_phylum_counter=:capture_species_counter=:evoltype=D:gtdb_class_counter=c__Gammaproteobacteria--5:gtdb_domain_counter=d__Bacteria--5:gtdb_family_counter=f__Burkholderiaceae--5:gtdb_genus_counter=g__Paucibacter--1||g__Paucibacter_A--4:gtdb_order_counter=o__Burkholderiales--5:gtdb_phylum_counter=p__Proteobacteria--5:gtdb_species_counter=s__Paucibacter sp018780645--1||s__Paucibacter_A aquatile--1||s__Paucibacter_A sp002255955--1||s__Paucibacter_A sp003852425--1||s__Paucibacter_A sp018780415--1:heptad_counter=MCP-36H--5:lbd_counter=:lca=d__Bacteria:lca_tree=f__Burkholderiaceae:name=N1106823:ref_name_counter=])0.849:0.019952[&&NHX:Sample_counter=rhizpot1--1||rhizpot2--1||rhizpot3--2:Type_counter=GTDB--6||capture--4:besthit_avg=94.0:besthit_max=95.9:besthit_min=91.6:besthit_std=2.1931712199461364:besthit_sum=282.0:bitscore_avg=204.66666666666666:bitscore_max=252.0:bitscore_min=154.0:bitscore_std=49.08496035786657:bitscore_sum=614.0:capture_class_counter=c__Gammaproteobacteria--4:capture_domain_counter=d__Bacteria--4:capture_family_counter=f__Burkholderiaceae--4:capture_genus_counter=g__Giesbergeria--1||g__Hylemonella--2||g__Rhizobacter--1:capture_order_counter=o__Burkholderiales--4:capture_phylum_counter=p__Proteobacteria--4:capture_species_counter=s__Giesbergeria sp012932145--1||s__Hylemonella gracilis--2||s__Rhizobacter sp900142965--1:evalue_avg=2.0733333333333333e-50:evalue_max=6.22e-50:evalue_min=2.16e-86:evalue_std=3.591118674359472e-50:evalue_sum=6.22e-50:gapopen_avg=0.0:gapopen_max=0.0:gapopen_min=0.0:gapopen_std=0.0:gapopen_sum=0.0:gtdb_class_counter=c__Gammaproteobacteria--6:gtdb_domain_counter=d__Bacteria--6:gtdb_family_counter=f__Burkholderiaceae--6:gtdb_genus_counter=g__Paucibacter--1||g__Paucibacter_A--4||g__Rhodoferax_B--1:gtdb_order_counter=o__Burkholderiales--6:gtdb_phylum_counter=p__Proteobacteria--6:gtdb_species_counter=s__Paucibacter sp018780645--1||s__Paucibacter_A aquatile--1||s__Paucibacter_A sp002255955--1||s__Paucibacter_A sp003852425--1||s__Paucibacter_A sp018780415--1||s__Rhodoferax_B koreense--1:heptad_counter=MCP-36H--10:lbd_counter=:lca_tree=f__Burkholderiaceae:length_avg=123.0:length_max=155.0:length_min=91.0:length_std=32.0:length_sum=369.0:mismatch_avg=7.666666666666667:mismatch_max=13.0:mismatch_min=5.0:mismatch_std=4.618802153517007:mismatch_sum=23.0:name=N1106824:qcovhsp_avg=99.26666666666667:qcovhsp_max=100.0:qcovhsp_min=97.8:qcovhsp_std=1.2701705922171784:qcovhsp_sum=297.8:qend_avg=123.66666666666667:qend_max=155.0:qend_min=93.0:qend_std=31.00537587795596:qend_sum=371.0:qstart_avg=1.6666666666666667:qstart_max=3.0:qstart_min=1.0:qstart_std=1.1547005383792517:qstart_sum=5.0:ref_name_counter=RS_GCF_001425785.1_protein.faa_NZ_LMDI01000066.1_4@PF00015_full_PFAM.1.93--1||RS_GCF_001955695.1_protein.faa_NZ_CP019236.1_4737@PF00015_full_PFAM.322.507--2:scovhsp_avg=83.06666666666666:scovhsp_max=98.9:scovhsp_min=66.5:scovhsp_std=16.212443780421676:scovhsp_sum=249.2:send_avg=127.66666666666667:send_max=162.0:send_min=91.0:send_std=35.557465226494045:send_sum=383.0:sstart_avg=5.666666666666667:sstart_max=8.0:sstart_min=1.0:sstart_std=4.041451884327381:sstart_sum=17.0])0.777:0.0129724[&&NHX:Sample_counter=rhizpot1--2||rhizpot2--1||rhizpot3--2:Type_counter=GTDB--8||capture--5:besthit_avg=93.55000000000001:besthit_max=95.9:besthit_min=91.6:besthit_std=2.0041623354076585:besthit_sum=374.20000000000005:bitscore_avg=195.0:bitscore_max=252.0:bitscore_min=154.0:bitscore_std=44.49719092257398:bitscore_sum=780.0:capture_class_counter=c__Gammaproteobacteria--5:capture_domain_counter=d__Bacteria--5:capture_family_counter=f__Burkholderiaceae--5:capture_genus_counter=g__Achromobacter--1||g__Giesbergeria--1||g__Hylemonella--2||g__Rhizobacter--1:capture_order_counter=o__Burkholderiales--5:capture_phylum_counter=p__Proteobacteria--5:capture_species_counter=s__Achromobacter xylosoxidans_C--1||s__Giesbergeria sp012932145--1||s__Hylemonella gracilis--2||s__Rhizobacter sp900142965--1:evalue_avg=1.55558e-50:evalue_max=6.22e-50:evalue_min=2.16e-86:evalue_std=3.1096135256544873e-50:evalue_sum=6.22232e-50:gapopen_avg=0.0:gapopen_max=0.0:gapopen_min=0.0:gapopen_std=0.0:gapopen_sum=0.0:gtdb_class_counter=c__Gammaproteobacteria--8:gtdb_domain_counter=d__Bacteria--8:gtdb_family_counter=f__Burkholderiaceae--8:gtdb_genus_counter=g__Azohydromonas--2||g__Paucibacter--1||g__Paucibacter_A--4||g__Rhodoferax_B--1:gtdb_order_counter=o__Burkholderiales--8:gtdb_phylum_counter=p__Proteobacteria--8:gtdb_species_counter=s__Azohydromonas australica--1||s__Azohydromonas caseinilytica--1||s__Paucibacter sp018780645--1||s__Paucibacter_A aquatile--1||s__Paucibacter_A sp002255955--1||s__Paucibacter_A sp003852425--1||s__Paucibacter_A sp018780415--1||s__Rhodoferax_B koreense--1:heptad_counter=MCP-36H--13:lbd_counter=:lca_tree=f__Burkholderiaceae:length_avg=118.0:length_max=155.0:length_min=91.0:length_std=27.976180344476383:length_sum=472.0:mismatch_avg=7.75:mismatch_max=13.0:mismatch_min=5.0:mismatch_std=3.774917217635375:mismatch_sum=31.0:name=N1106825:qcovhsp_avg=99.45:qcovhsp_max=100.0:qcovhsp_min=97.8:qcovhsp_std=1.1000000000000012:qcovhsp_sum=397.8:qend_avg=118.5:qend_max=155.0:qend_min=93.0:qend_std=27.34349404642111:qend_sum=474.0:qstart_avg=1.5:qstart_max=3.0:qstart_min=1.0:qstart_std=1.0:qstart_sum=6.0:ref_name_counter=GB_GCA_016706565.1_protein.faa_JADJJI010000001.1_396@PF00015_full_PFAM.316.502--1||RS_GCF_001425785.1_protein.faa_NZ_LMDI01000066.1_4@PF00015_full_PFAM.1.93--1||RS_GCF_001955695.1_protein.faa_NZ_CP019236.1_4737@PF00015_full_PFAM.322.507--2:scovhsp_avg=76.15:scovhsp_max=98.9:scovhsp_min=55.4:scovhsp_std=19.146540157427925:scovhsp_sum=304.6:send_avg=127.5:send_max=162.0:send_min=91.0:send_std=29.03446228191595:send_sum=510.0:sstart_avg=10.5:sstart_max=25.0:sstart_min=1.0:sstart_std=10.214368964029708:sstart_sum=42.0])0.6:0.00424278[&&NHX:Sample_counter=rhizpot1--14||rhizpot2--4||rhizpot3--10||rhiztom2--1||rhiztom3--1:Type_counter=GTDB--10||capture--30:besthit_avg=91.1142857142857:besthit_max=95.9:besthit_min=87.2:besthit_std=2.5177938188592237:besthit_sum=1913.3999999999996:bitscore_avg=196.32380952380953:bitscore_max=252.0:bitscore_min=99.8:bitscore_std=42.823613868541095:bitscore_sum=4122.8:capture_class_counter=c__Alphaproteobacteria--1||c__Gammaproteobacteria--27||c__Magnetococcia--1||c__Polyangia--1:capture_domain_counter=d__Bacteria--30:capture_family_counter=f__Burkholderiaceae--24||f__Casimicrobiaceae--1||f__Halomonadaceae--1||f__JADGAQ01--1||f__Sandaracinaceae--1||f__Sphingomonadaceae--1||f__Xanthomonadaceae--1:capture_genus_counter=g__Achromobacter--1||g__Acidovorax_A--1||g__Alicycliphilus--4||g__Aquabacterium--3||g__CAIWHR01--1||g__Cupriavidus--3||g__Giesbergeria--1||g__Halomonas--1||g__Hankyongella--1||g__Herbaspirillum--1||g__Hylemonella--2||g__JADGAQ01--1||g__Janthinobacterium--1||g__MED-G138--1||g__MR-S7--1||g__Massilia--2||g__Pseudoxanthomonas_A--1||g__Ramlibacter--1||g__Rhizobacter--3:capture_order_counter=o__Burkholderiales--25||o__Magnetococcales--1||o__Polyangiales--1||o__Pseudomonadales--1||o__Sphingomonadales--1||o__Xanthomonadales--1:capture_phylum_counter=p__Myxococcota--1||p__Proteobacteria--29:capture_species_counter=s__Achromobacter xylosoxidans_C--1||s__Acidovorax_A sp002397315--1||s__Alicycliphilus sp018241405--4||s__Aquabacterium sp002339015--2||s__Aquabacterium sp004322345--1||s__CAIWHR01 sp903912485--1||s__Cupriavidus sp013361545--3||s__Giesbergeria sp012932145--1||s__Halomonas jeotgali--1||s__Hankyongella ginsenosidimutans--1||s__Herbaspirillum sp000282135--1||s__Hylemonella gracilis--2||s__JADGAQ01 sp015231925--1||s__Janthinobacterium sp900112025--1||s__MED-G138 sp004213565--1||s__MR-S7 sp000400995--1||s__Massilia aurea_A--2||s__Pseudoxanthomonas_A sp900109775--1||s__Ramlibacter sp013697775--1||s__Rhizobacter sp001425785--1||s__Rhizobacter sp001425825--1||s__Rhizobacter sp900142965--1:evalue_avg=1.638095238095238e-30:evalue_max=3.44e-29:evalue_min=2.16e-86:evalue_std=7.506695424118137e-30:evalue_sum=3.44e-29:gapopen_avg=0.09523809523809523:gapopen_max=1.0:gapopen_min=0.0:gapopen_std=0.30079260375911915:gapopen_sum=2.0:gtdb_class_counter=c__Gammaproteobacteria--10:gtdb_domain_counter=d__Bacteria--10:gtdb_family_counter=f__Burkholderiaceae--10:gtdb_genus_counter=g__Azohydromonas--2||g__Paucibacter--1||g__Paucibacter_A--5||g__Rhizobacter--1||g__Rhodoferax_B--1:gtdb_order_counter=o__Burkholderiales--10:gtdb_phylum_counter=p__Proteobacteria--10:gtdb_species_counter=s__Azohydromonas australica--1||s__Azohydromonas caseinilytica--1||s__Paucibacter sp018780645--1||s__Paucibacter_A aquatile--1||s__Paucibacter_A sp001477625--1||s__Paucibacter_A sp002255955--1||s__Paucibacter_A sp003852425--1||s__Paucibacter_A sp018780415--1||s__Rhizobacter sp001425785--1||s__Rhodoferax_B koreense--1:heptad_counter=MCP-36H--40:lbd_counter=:lca_tree=f__Burkholderiaceae:length_avg=123.95238095238095:length_max=156.0:length_min=63.0:length_std=27.76414268526257:length_sum=2603.0:mismatch_avg=11.285714285714286:mismatch_max=19.0:mismatch_min=4.0:mismatch_std=4.744922097810006:mismatch_sum=237.0:name=N1106826:qcovhsp_avg=99.66666666666667:qcovhsp_max=100.0:qcovhsp_min=97.8:qcovhsp_std=0.665081448646205:qcovhsp_sum=2093.0:qend_avg=124.23809523809524:qend_max=156.0:qend_min=63.0:qend_std=27.74509823717473:qend_sum=2609.0:qstart_avg=1.380952380952381:qstart_max=3.0:qstart_min=1.0:qstart_std=0.7400128699009549:qstart_sum=29.0:ref_name_counter=GB_GCA_007994965.1_protein.faa_VOPW01000001.1_1010@PF00015_full_PFAM.277.449--2||GB_GCA_014879745.1_protein.faa_JACSRM010000476.1_30@PF00015_full_PFAM.197.380--1||GB_GCA_016706565.1_protein.faa_JADJJI010000001.1_396@PF00015_full_PFAM.316.502--1||RS_GCF_000799305.1_protein.faa_NZ_JUGM01000008.1_41@PF00015_full_PFAM.326.526--1||RS_GCF_000799605.1_protein.faa_NZ_JUGZ01000057.1_6@PF00015_full_PFAM.312.386--1||RS_GCF_000800095.1_protein.faa_NZ_JUHA01000040.1_25@PF00015_full_PFAM.314.502--5||RS_GCF_001425785.1_protein.faa_NZ_LMDI01000066.1_4@PF00015_full_PFAM.1.93--1||RS_GCF_001425825.1_protein.faa_NZ_LMDM01000007.1_119@PF00015_full_PFAM.443.632--3||RS_GCF_001955695.1_protein.faa_NZ_CP019236.1_4737@PF00015_full_PFAM.322.507--2||RS_GCF_002116905.1_protein.faa_NZ_CP015118.1_3594@PF00015_full_PFAM.313.494--1||RS_GCF_003852895.1_protein.faa_NZ_QUSW01000002.1_713@PF00015_full_PFAM.325.513--1||RS_GCF_004362525.1_protein.faa_NZ_SNXS01000002.1_74@PF00015_full_PFAM.317.501--1||RS_GCF_012932665.1_protein.faa_NZ_JABBHK010000016.1_13@PF00015_full_PFAM.318.507--1:scovhsp_avg=71.42380952380952:scovhsp_max=98.9:scovhsp_min=50.8:scovhsp_std=13.534175437089058:scovhsp_sum=1499.9:send_avg=137.66666666666666:send_max=166.0:send_min=72.0:send_std=29.30415215175715:send_sum=2891.0:sstart_avg=14.714285714285714:sstart_max=70.0:sstart_min=1.0:sstart_std=14.62922710584143:sstart_sum=309.0])0.834:0.0120706[&&NHX:Sample_counter=rhizpot1--33||rhizpot2--8||rhizpot3--20||rhiztom1--144||rhiztom2--53||rhiztom3--65:Type_counter=GTDB--90||capture--323:besthit_avg=90.27569721115538:besthit_max=97.9:besthit_min=63.8:besthit_std=5.780208215276694:besthit_sum=22659.2:bitscore_avg=189.0350597609562:bitscore_max=256.0:bitscore_min=73.6:bitscore_std=44.14859868553491:bitscore_sum=47447.8:capture_class_counter=c__Actinomycetia--3||c__Alphaproteobacteria--21||c__Bacilli--1||c__Bacteroidia--1||c__Bdellovibrionia--1||c__Clostridia--3||c__Desulfuromonadia--4||c__Gammaproteobacteria--279||c__Magnetococcia--1||c__Polyangia--1||c__Spirochaetia--4||c__Thermoleophilia--1||c__UBA1135--1||c__UBA727--1||c__Verrucomicrobiae--1:capture_domain_counter=d__Bacteria--323:capture_family_counter=f__Acetobacteraceae--1||f__Alteromonadaceae--1||f__Bdellovibrionaceae--1||f__Beijerinckiaceae--1||f__Burkholderiaceae--227||f__Casimicrobiaceae--3||f__Caulobacteraceae--1||f__Chitinibacteraceae--1||f__Enterobacteriaceae--3||f__Halomonadaceae--5||f__JADGAQ01--1||f__Kineococcaceae--1||f__Lachnospiraceae--2||f__Magnetospirillaceae--2||f__Micromonosporaceae--1||f__Natronospirillaceae--1||f__Nocardioidaceae--1||f__Opitutaceae--1||f__Oscillospiraceae--1||f__Paenibacillaceae--1||f__Porticoccaceae--1||f__Rhizobiaceae--7||f__Rhodanobacteraceae--2||f__Rhodobacteraceae--3||f__SLND01--1||f__Salinisphaeraceae--1||f__Sandaracinaceae--1||f__Solirubrobacteraceae--1||f__Sphingomonadaceae--5||f__Thiobacillaceae--23||f__Treponemataceae--1||f__Trichloromonadaceae--4||f__UBA12059--3||f__UBA2386--1||f__UBA3824--1||f__UBA5518--2||f__Usitatibacteraceae--2||f__VGSZ01--1||f__Xanthobacteraceae--1||f__Xanthomonadaceae--6:capture_genus_counter=g__Achromobacter--2||g__Acidovorax--1||g__Acidovorax_A--5||g__Actinoplanes--1||g__Alicycliphilus--6||g__Aminobacter--6||g__Aquabacterium--5||g__Aquabacterium_A--1||g__Aquabacterium_B--1||g__Bdellovibrio--1||g__Bosea--1||g__Burkholderia--1||g__CAIWHR01--3||g__Caballeronia--1||g__Caulobacter--1||g__Citrobacter_A--1||g__Cupriavidus--4||g__DT-108--1||g__Dyella_A--2||g__Dysosmobacter--1||g__Erwinia--1||g__GCA-2684655--1||g__Giesbergeria--1||g__Halomonas--5||g__Hankyongella--1||g__Herbaspirillum--1||g__Hydrogenophaga--8||g__Hylemonella--38||g__Ideonella--2||g__Ideonella_A--4||g__Iodobacter--1||g__JADGAQ01--1||g__JAEUMZ01--1||g__Janthinobacterium--3||g__Kineococcus--1||g__Lysobacter--1||g__MD308--1||g__MED-G138--1||g__MR-S7--1||g__Massilia--78||g__Nocardioides--1||g__Noviherbaspirillum--2||g__Opi-474--1||g__PFJX01--8||g__Pantoea--1||g__Paraburkholderia--1||g__Patulibacter--1||g__Piscinibacter--1||g__Porticoccus--1||g__Pseudolabrys--1||g__Pseudoxanthomonas_A--1||g__Ramlibacter--4||g__Rheinheimera--1||g__Rhizobacter--5||g__Rhizobium--1||g__Rhizorhabdus--2||g__Rhodoferax--5||g__Roseomonas_C--1||g__Roseovarius--3||g__Rubrivivax--7||g__SLND01--1||g__Saccharibacillus--1||g__Salinisphaera--1||g__Sphaerotilus--7||g__Sphingobium--1||g__Stenotrophomonas--1||g__Telmatospirillum--2||g__Thiobacillus--15||g__Treponema_D--1||g__Trichloromonas--4||g__UBA3402--1||g__UBA3824--1||g__UBA5200--3||g__UBA5518--2||g__Usitatibacter--1||g__VGSZ01--1||g__Variovorax--3||g__XMGL2--1||g__Xanthomonas--1||g__Xanthomonas_A--2||g__Zhizhongheella--29:capture_order_counter=o__Acetobacterales--1||o__Actinomycetales--1||o__Bacteroidales--1||o__Bdellovibrionales--1||o__Burkholderiales--256||o__Caulobacterales--1||o__Desulfuromonadales--4||o__Enterobacterales--4||o__Lachnospirales--2||o__Magnetococcales--1||o__Mycobacteriales--1||o__Nevskiales--1||o__Opitutales--1||o__Oscillospirales--1||o__Paenibacillales--1||o__Polyangiales--1||o__Propionibacteriales--1||o__Pseudomonadales--9||o__Rhizobiales--9||o__Rhodobacterales--3||o__Rhodospirillales--2||o__SLND01--1||o__Solirubrobacterales--1||o__Sphingomonadales--5||o__Treponematales--4||o__UBA2386--1||o__UBA727--1||o__Xanthomonadales--8:capture_phylum_counter=p__Actinobacteriota--4||p__Bacteroidota--1||p__Bdellovibrionota--1||p__Desulfobacterota--4||p__Firmicutes--1||p__Firmicutes_A--3||p__Myxococcota--2||p__Planctomycetota--1||p__Proteobacteria--301||p__Spirochaetota--4||p__Verrucomicrobiota--1:capture_species_counter=s__Achromobacter dolens--1||s__Achromobacter xylosoxidans_C--1||s__Acidovorax sp001464865--1||s__Acidovorax_A citrulli--1||s__Acidovorax_A konjaci--1||s__Acidovorax_A sp002397315--3||s__Actinoplanes sp001553785--1||s__Alicycliphilus sp018240995--2||s__Alicycliphilus sp018241405--4||s__Aminobacter aminovorans--6||s__Aquabacterium sp002339015--4||s__Aquabacterium sp004322345--1||s__Aquabacterium_A sp016213205--1||s__Aquabacterium_B tepidiphilum--1||s__Bdellovibrio bacteriovorus_C--1||s__Bosea sp900185715--1||s__Burkholderia sp001522585--1||s__CAIWHR01 sp903912485--3||s__Caballeronia sp018408855--1||s__Caulobacter zeae--1||s__Citrobacter_A farmeri--1||s__Cupriavidus sp013361545--4||s__DT-108 sp013214075--1||s__Dyella_A sp018970895--2||s__Dysosmobacter sp017527365--1||s__Erwinia rhapontici--1||s__GCA-2684655 sp011051855--1||s__Giesbergeria sp012932145--1||s__Halomonas heilongjiangensis--1||s__Halomonas jeotgali--1||s__Halomonas sp010994375--1||s__Halomonas urumqiensis--2||s__Hankyongella ginsenosidimutans--1||s__Herbaspirillum sp000282135--1||s__Hydrogenophaga sp006227825--3||s__Hydrogenophaga sp018335615--4||s__Hydrogenophaga taeniospiralis--1||s__Hylemonella gracilis--38||s__Ideonella sp002255925--1||s__Ideonella sp018069755--1||s__Ideonella_A sakaiensis--4||s__Iodobacter fluviatilis_A--1||s__JADGAQ01 sp015231925--1||s__JAEUMZ01 sp016790765--1||s__Janthinobacterium sp002797895--1||s__Janthinobacterium sp014379395--1||s__Janthinobacterium sp900112025--1||s__Kineococcus rhizosphaerae--1||s__Lysobacter sp000426005--1||s__MD308 sp000403475--1||s__MED-G138 sp004213565--1||s__MR-S7 sp000400995--1||s__Massilia aurea_A--5||s__Massilia sp002354135--5||s__Massilia sp002428015--1||s__Massilia sp003520365--2||s__Massilia sp012849555--1||s__Massilia sp014171595--63||s__Massilia sp015277795--1||s__Nocardioides rubriscoriae--1||s__Noviherbaspirillum autotrophicum--2||s__Opi-474 sp903830425--1||s__PFJX01 sp903918705--8||s__Pantoea sp002359495--1||s__Paraburkholderia sp000178415--1||s__Patulibacter americanus--1||s__Piscinibacter sp017795745--1||s__Porticoccus sp006227015--1||s__Pseudolabrys sp001464835--1||s__Pseudoxanthomonas_A sp900109775--1||s__Ramlibacter sp004144865--1||s__Ramlibacter sp013697775--3||s__Rheinheimera sp018826295--1||s__Rhizobacter sp000799605--1||s__Rhizobacter sp001425785--1||s__Rhizobacter sp001425825--1||s__Rhizobacter sp900142965--2||s__Rhizobium grahamii_A--1||s__Rhizorhabdus sp001428605--2||s__Rhodoferax sp002390825--1||s__Rhodoferax sp012927445--2||s__Rhodoferax sp903828665--2||s__Roseomonas_C hellenica--1||s__Roseovarius sp002166865--3||s__Rubrivivax sp001295865--1||s__Rubrivivax sp001295905--4||s__Rubrivivax sp016716535--2||s__SLND01 sp007133205--1||s__Saccharibacillus brassicae--1||s__Salinisphaera sp002729955--1||s__Sphaerotilus hippei--7||s__Sphingobium jiangsuense--1||s__Stenotrophomonas maltophilia_AV--1||s__Telmatospirillum sp015654615--2||s__Thiobacillus sp016195805--14||s__Thiobacillus sp018780025--1||s__Treponema_D berlinense--1||s__Trichloromonas sp002423365--4||s__UBA3402 sp910585645--1||s__UBA3824 sp017645985--1||s__UBA5200 sp002412825--3||s__UBA5518 sp903938575--2||s__Usitatibacter rugosus--1||s__VGSZ01 sp016874845--1||s__Variovorax sp001426505--1||s__Variovorax sp001984055--1||s__Variovorax sp003984645--1||s__XMGL2 sp018863195--1||s__Xanthomonas pisi--1||s__Xanthomonas_A sontii--2||s__Zhizhongheella caldifontis--29:evalue_avg=2.633897376845066e-21:evalue_max=3.95e-19:evalue_min=5.24e-88:evalue_std=3.00026479098563e-20:evalue_sum=6.611082415881116e-19:gapopen_avg=0.19123505976095617:gapopen_max=3.0:gapopen_min=0.0:gapopen_std=0.4850596546053861:gapopen_sum=48.0:gtdb_class_counter=c__Gammaproteobacteria--90:gtdb_domain_counter=d__Bacteria--90:gtdb_family_counter=f__Burkholderiaceae--90:gtdb_genus_counter=g__Albitalea--11||g__Azohydromonas--2||g__CAIKUF01--2||g__Ideonella--1||g__LMDS01--1||g__Paucibacter--3||g__Paucibacter_A--5||g__Pseudorivibacter--2||g__Rhizobacter--58||g__Rhodoferax_B--1||g__Roseateles--1||g__Rubrivivax--1||g__VBDL01--2:gtdb_order_counter=o__Burkholderiales--90:gtdb_phylum_counter=p__Proteobacteria--90:gtdb_species_counter=s__Albitalea sp005882155--5||s__Albitalea sp905339355--1||s__Albitalea terrae--5||s__Azohydromonas australica--1||s__Azohydromonas caseinilytica--1||s__CAIKUF01 sp014879745--1||s__CAIKUF01 sp903830565--1||s__Ideonella dechloratans--1||s__LMDS01 sp001263235--1||s__Paucibacter sp018780645--2||s__Paucibacter toxinivorans--1||s__Paucibacter_A aquatile--1||s__Paucibacter_A sp001477625--1||s__Paucibacter_A sp002255955--1||s__Paucibacter_A sp003852425--1||s__Paucibacter_A sp018780415--1||s__Pseudorivibacter rhizosphaerae--2||s__Rhizobacter gummiphilus--1||s__Rhizobacter sp000799305--2||s__Rhizobacter sp000799605--8||s__Rhizobacter sp000800095--8||s__Rhizobacter sp001425785--3||s__Rhizobacter sp001425825--7||s__Rhizobacter sp012275445--8||s__Rhizobacter sp012932665--8||s__Rhizobacter sp014380155--2||s__Rhizobacter sp018780185--1||s__Rhizobacter sp900142965--8||s__Rhizobacter sp903643055--2||s__Rhodoferax_B koreense--1||s__Roseateles sp900109745--1||s__Rubrivivax sp018971105--1||s__VBDL01 sp005884255--1||s__VBDL01 sp014873965--1:heptad_counter=MCP-36H--413:lbd_counter=:lca_tree=f__Burkholderiaceae:length_avg=124.69322709163346:length_max=175.0:length_min=41.0:length_std=29.121495736727248:length_sum=31298.0:mismatch_avg=11.836653386454183:mismatch_max=34.0:mismatch_min=1.0:mismatch_std=6.402594095784808:mismatch_sum=2971.0:name=N1106827:qcovhsp_avg=99.49641434262949:qcovhsp_max=100.0:qcovhsp_min=95.1:qcovhsp_std=0.9856303017021473:qcovhsp_sum=24973.600000000002:qend_avg=124.79282868525897:qend_max=168.0:qend_min=41.0:qend_std=29.026693031872128:qend_sum=31323.0:qstart_avg=1.247011952191235:qstart_max=6.0:qstart_min=1.0:qstart_std=0.7005291113555338:qstart_sum=313.0:ref_name_counter=GB_GCA_005882155.1_protein.faa_VBCQ01000306.1_2@PF00015_full_PFAM.443.631--23||GB_GCA_007994965.1_protein.faa_VOPW01000001.1_1010@PF00015_full_PFAM.277.449--3||GB_GCA_011390835.1_protein.faa_JAABRQ010000066.1_2@PF00015_full_PFAM.312.483--12||GB_GCA_011391495.1_protein.faa_JAABQK010000024.1_33@PF00015_full_PFAM.1.118--2||GB_GCA_011772445.1_protein.faa_WVZN01000013.1_1@PF00015_full_PFAM.317.476--1||GB_GCA_014379885.1_protein.faa_JACMKW010000627.1_3@PF00015_full_PFAM.324.405--2||GB_GCA_014380155.1_protein.faa_JACMKJ010000496.1_1@PF00015_full_PFAM.322.510--1||GB_GCA_014859905.1_protein.faa_JACZKT010000299.1_15@PF00015_full_PFAM.315.498--23||GB_GCA_014879745.1_protein.faa_JACSRM010000476.1_30@PF00015_full_PFAM.197.380--1||GB_GCA_016706565.1_protein.faa_JADJJI010000001.1_396@PF00015_full_PFAM.316.502--1||GB_GCA_016706565.1_protein.faa_JADJJI010000001.1_400@PF00015_full_PFAM.287.427--1||RS_GCF_000799305.1_protein.faa_NZ_JUGM01000008.1_41@PF00015_full_PFAM.326.526--4||RS_GCF_000799605.1_protein.faa_NZ_JUGZ01000057.1_6@PF00015_full_PFAM.312.386--1||RS_GCF_000799605.1_protein.faa_NZ_JUGZ01000066.1_1@PF00015_full_PFAM.317.416--6||RS_GCF_000799605.1_protein.faa_NZ_JUGZ01000068.1_2@PF00015_full_PFAM.442.517--10||RS_GCF_000800095.1_protein.faa_NZ_JUHA01000040.1_25@PF00015_full_PFAM.314.502--48||RS_GCF_000800095.1_protein.faa_NZ_JUHA01000041.1_23@PF00015_full_PFAM.322.512--1||RS_GCF_001424425.1_protein.faa_NZ_LMPT01000021.1_3@PF00015_full_PFAM.10.82--1||RS_GCF_001425785.1_protein.faa_NZ_LMDI01000066.1_4@PF00015_full_PFAM.1.93--1||RS_GCF_001425785.1_protein.faa_NZ_LMDI01000075.1_1@PF00015_full_PFAM.1.103--2||RS_GCF_001425825.1_protein.faa_NZ_LMDM01000007.1_119@PF00015_full_PFAM.443.632--3||RS_GCF_001955695.1_protein.faa_NZ_CP019236.1_4737@PF00015_full_PFAM.322.507--2||RS_GCF_002116905.1_protein.faa_NZ_CP015118.1_3594@PF00015_full_PFAM.313.494--1||RS_GCF_002116905.1_protein.faa_NZ_CP015118.1_5006@PF00015_full_PFAM.302.507--1||RS_GCF_003574675.1_protein.faa_NZ_QOAZ01000075.1_1@PF00015_full_PFAM.274.442--2||RS_GCF_003591035.1_protein.faa_NZ_QYUO01000002.1_377@PF00015_full_PFAM.312.504--1||RS_GCF_003852895.1_protein.faa_NZ_QUSW01000002.1_710@PF00015_full_PFAM.315.502--1||RS_GCF_003852895.1_protein.faa_NZ_QUSW01000002.1_713@PF00015_full_PFAM.325.513--11||RS_GCF_003852895.1_protein.faa_NZ_QUSW01000002.1_717@PF00015_full_PFAM.312.501--1||RS_GCF_004362525.1_protein.faa_NZ_SNXS01000002.1_74@PF00015_full_PFAM.317.501--1||RS_GCF_012275445.1_protein.faa_NZ_JAAZQK010000002.1_475@PF00015_full_PFAM.319.508--1||RS_GCF_012275445.1_protein.faa_NZ_JAAZQK010000002.1_479@PF00015_full_PFAM.321.514--2||RS_GCF_012932665.1_protein.faa_NZ_JABBHK010000016.1_11@PF00015_full_PFAM.320.506--2||RS_GCF_012932665.1_protein.faa_NZ_JABBHK010000016.1_12@PF00015_full_PFAM.315.502--70||RS_GCF_012932665.1_protein.faa_NZ_JABBHK010000016.1_13@PF00015_full_PFAM.318.507--1||RS_GCF_012932665.1_protein.faa_NZ_JABBHK010000016.1_17@PF00015_full_PFAM.321.512--4||RS_GCF_015624425.1_protein.faa_NZ_CP049919.1_1802@PF00015_full_PFAM.253.510--1||RS_GCF_016735515.1_protein.faa_NZ_JAERQZ010000001.1_1619@PF00015_full_PFAM.317.506--2:scovhsp_avg=70.88286852589641:scovhsp_max=98.9:scovhsp_min=50.0:scovhsp_std=11.304140185730423:scovhsp_sum=17791.6:send_avg=143.9442231075697:send_max=234.0:send_min=69.0:send_std=29.92786120814556:send_sum=36130.0:sstart_avg=20.37051792828685:sstart_max=95.0:sstart_min=1.0:sstart_std=17.86354296691105:sstart_sum=5113.0])0.784:0.00422167[&&NHX:Sample_counter=rhizpot1--93||rhizpot2--26||rhizpot3--51||rhiztom1--151||rhiztom2--54||rhiztom3--72:Type_counter=GTDB--136||capture--447:besthit_avg=90.69617647058824:besthit_max=100.0:besthit_min=63.8:besthit_std=5.770366017902648:besthit_sum=30836.7:bitscore_avg=187.42529411764704:bitscore_max=256.0:bitscore_min=73.6:bitscore_std=46.43196254662232:bitscore_sum=63724.6:capture_class_counter=c__Acidobacteriae--1||c__Actinomycetia--3||c__Alphaproteobacteria--24||c__Bacilli--2||c__Bacteroidia--2||c__Bdellovibrionia--1||c__Clostridia--3||c__Desulfuromonadia--4||c__Gammaproteobacteria--391||c__Halobacteria--2||c__Leptospirae--1||c__Magnetococcia--1||c__Polyangia--1||c__Spirochaetia--4||c__Thermoleophilia--2||c__UBA1135--1||c__UBA727--1||c__Verrucomicrobiae--3:capture_domain_counter=d__Archaea--2||d__Bacteria--445:capture_family_counter=f__Acetobacteraceae--1||f__Alteromonadaceae--2||f__Bdellovibrionaceae--1||f__Beijerinckiaceae--1||f__Bryobacteraceae--1||f__Burkholderiaceae--321||f__CAIYYI01--2||f__Casimicrobiaceae--3||f__Caulobacteraceae--1||f__Chitinibacteraceae--1||f__Enterobacteriaceae--4||f__Haloarculaceae--1||f__Halomonadaceae--6||f__JADGAQ01--1||f__Kineococcaceae--1||f__Lachnospiraceae--2||f__Leptospiraceae--1||f__Magnetospirillaceae--2||f__Micromonosporaceae--1||f__Natrialbaceae--1||f__Natronospirillaceae--1||f__Nocardioidaceae--1||f__Opitutaceae--1||f__Oscillospiraceae--1||f__Paenibacillaceae--2||f__Porticoccaceae--2||f__Pseudomonadaceae--1||f__Rhizobiaceae--8||f__Rhodanobacteraceae--2||f__Rhodobacteraceae--3||f__SLND01--1||f__Salinisphaeraceae--1||f__Sandaracinaceae--1||f__Solirubrobacteraceae--2||f__Sphingomonadaceae--6||f__TH1-2--1||f__Thiobacillaceae--23||f__Treponemataceae--1||f__Trichloromonadaceae--4||f__UBA12059--3||f__UBA2386--1||f__UBA3824--1||f__UBA5518--5||f__Usitatibacteraceae--3||f__VGSZ01--1||f__W3P20-009--1||f__Xanthobacteraceae--1||f__Xanthomonadaceae--15:capture_genus_counter=g__Achromobacter--2||g__Acidovorax--7||g__Acidovorax_A--11||g__Actinoplanes--1||g__Alicycliphilus--6||g__Aminobacter--6||g__Aquabacterium--46||g__Aquabacterium_A--1||g__Aquabacterium_B--1||g__BRH-c0--1||g__Bdellovibrio--1||g__Bosea--1||g__Bowmanella--1||g__Burkholderia--2||g__CAIWHR01--3||g__CAIYYI01--2||g__Caballeronia--1||g__Caulobacter--1||g__Citrobacter_A--1||g__Cupriavidus--5||g__Curvibacter--1||g__DSOI01--1||g__DT-108--1||g__Duganella--1||g__Dyella_A--2||g__Dysosmobacter--1||g__Erwinia--1||g__FEB-7--1||g__GCA-2684655--1||g__Giesbergeria--2||g__Halomonas--5||g__Halomonas_A--1||g__Halosimplex--1||g__Halovivax--1||g__Hankyongella--1||g__Herbaspirillum--2||g__Hydrogenophaga--8||g__Hylemonella--44||g__Ideonella--2||g__Ideonella_A--10||g__Iodobacter--1||g__JADGAQ01--1||g__JAEUMZ01--1||g__Janthinobacterium--4||g__Kineococcus--1||g__Kosakonia--1||g__Leptospira--1||g__Luteimonas--2||g__Lysobacter--1||g__MD308--1||g__MED-G138--1||g__MR-S7--1||g__Massilia--83||g__Nocardioides--1||g__Noviherbaspirillum--2||g__Novosphingobium--1||g__Opi-474--1||g__PFJX01--8||g__Paenibacillus_A--1||g__Pantoea--1||g__Paraburkholderia--1||g__Pararhizobium--1||g__Patulibacter--2||g__Piscinibacter--1||g__Porticoccus--1||g__Pseudolabrys--1||g__Pseudomonas_E--1||g__Pseudoxanthomonas_A--2||g__Ramlibacter--5||g__Rheinheimera--1||g__Rhizobacter--11||g__Rhizobium--1||g__Rhizorhabdus--2||g__Rhodoferax--5||g__Roseomonas_C--1||g__Roseovarius--3||g__Rubrivivax--16||g__SCMT01--1||g__SLND01--1||g__Saccharibacillus--1||g__Salinisphaera--1||g__Sphaerotilus--7||g__Sphingobium--1||g__Stenotrophomonas--1||g__Telmatospirillum--2||g__Thiobacillus--15||g__Treponema_D--1||g__Trichloromonas--4||g__UBA3402--1||g__UBA3824--1||g__UBA5200--3||g__UBA5518--5||g__Usitatibacter--1||g__VFBF01--1||g__VGSZ01--1||g__Variovorax--4||g__W3P20-009--1||g__XMGL2--1||g__Xanthomonas--1||g__Xanthomonas_A--7||g__Zhizhongheella--29:capture_order_counter=o__Acetobacterales--1||o__Actinomycetales--1||o__Bacteroidales--2||o__Bdellovibrionales--1||o__Bryobacterales--1||o__Burkholderiales--351||o__Caulobacterales--2||o__Desulfuromonadales--4||o__Enterobacterales--6||o__Halobacteriales--2||o__Lachnospirales--2||o__Leptospirales--1||o__Magnetococcales--1||o__Mycobacteriales--1||o__Nevskiales--1||o__Opitutales--1||o__Oscillospirales--1||o__Paenibacillales--2||o__Pedosphaerales--2||o__Polyangiales--1||o__Propionibacteriales--1||o__Pseudomonadales--15||o__Rhizobiales--10||o__Rhodobacterales--3||o__Rhodospirillales--2||o__SLND01--1||o__Solirubrobacterales--2||o__Sphingomonadales--6||o__Treponematales--4||o__UBA2386--1||o__UBA727--1||o__Xanthomonadales--17:capture_phylum_counter=p__Acidobacteriota--1||p__Actinobacteriota--5||p__Bacteroidota--2||p__Bdellovibrionota--1||p__Desulfobacterota--4||p__Firmicutes--2||p__Firmicutes_A--3||p__Halobacteriota--2||p__Myxococcota--2||p__Planctomycetota--1||p__Proteobacteria--416||p__Spirochaetota--5||p__Verrucomicrobiota--3:capture_species_counter=s__Achromobacter dolens--1||s__Achromobacter xylosoxidans_C--1||s__Acidovorax sp000302535--1||s__Acidovorax sp001464865--1||s__Acidovorax sp003058055--5||s__Acidovorax_A citrulli--7||s__Acidovorax_A konjaci--1||s__Acidovorax_A sp002397315--3||s__Actinoplanes sp001553785--1||s__Alicycliphilus sp018240995--2||s__Alicycliphilus sp018241405--4||s__Aminobacter aminovorans--6||s__Aquabacterium sp002339015--42||s__Aquabacterium sp004322345--2||s__Aquabacterium sp903871865--1||s__Aquabacterium sp903894125--1||s__Aquabacterium_A sp016213205--1||s__Aquabacterium_B tepidiphilum--1||s__BRH-c0 sp000961645--1||s__Bdellovibrio bacteriovorus_C--1||s__Bosea sp900185715--1||s__Bowmanella sp018531185--1||s__Burkholderia catarinensis--1||s__Burkholderia sp001522585--1||s__CAIWHR01 sp903912485--3||s__CAIYYI01 sp903930345--2||s__Caballeronia sp018408855--1||s__Caulobacter zeae--1||s__Citrobacter_A farmeri--1||s__Cupriavidus neocaledonicus--1||s__Cupriavidus sp013361545--4||s__Curvibacter sp003987795--1||s__DSOI01 sp016871115--1||s__DT-108 sp013214075--1||s__Duganella margarita--1||s__Dyella_A sp018970895--2||s__Dysosmobacter sp017527365--1||s__Erwinia rhapontici--1||s__FEB-7 sp016720855--1||s__GCA-2684655 sp011051855--1||s__Giesbergeria sp012932145--1||s__Giesbergeria sp016192425--1||s__Halomonas heilongjiangensis--1||s__Halomonas jeotgali--1||s__Halomonas sp010994375--1||s__Halomonas urumqiensis--2||s__Halomonas_A anticariensis--1||s__Halosimplex sp003023165--1||s__Halovivax sp007119345--1||s__Hankyongella ginsenosidimutans--1||s__Herbaspirillum sp000282135--2||s__Hydrogenophaga sp006227825--3||s__Hydrogenophaga sp018335615--4||s__Hydrogenophaga taeniospiralis--1||s__Hylemonella gracilis--44||s__Ideonella sp002255925--1||s__Ideonella sp018069755--1||s__Ideonella_A sakaiensis--10||s__Iodobacter fluviatilis_A--1||s__JADGAQ01 sp015231925--1||s__JAEUMZ01 sp016790765--1||s__Janthinobacterium sp002797895--1||s__Janthinobacterium sp009923995--1||s__Janthinobacterium sp014379395--1||s__Janthinobacterium sp900112025--1||s__Kineococcus rhizosphaerae--1||s__Kosakonia sp002886105--1||s__Leptospira adleri--1||s__Luteimonas sp000472505--2||s__Lysobacter sp000426005--1||s__MD308 sp000403475--1||s__MED-G138 sp004213565--1||s__MR-S7 sp000400995--1||s__Massilia aurea_A--9||s__Massilia sp002354135--5||s__Massilia sp002428015--1||s__Massilia sp003520365--2||s__Massilia sp012849555--1||s__Massilia sp014171595--64||s__Massilia sp015277795--1||s__Nocardioides rubriscoriae--1||s__Noviherbaspirillum autotrophicum--2||s__Novosphingobium naphthalenivorans--1||s__Opi-474 sp903830425--1||s__PFJX01 sp903918705--8||s__Paenibacillus_A phocaensis--1||s__Pantoea sp002359495--1||s__Paraburkholderia sp000178415--1||s__Pararhizobium sp900473795--1||s__Patulibacter americanus--2||s__Piscinibacter sp017795745--1||s__Porticoccus sp006227015--1||s__Pseudolabrys sp001464835--1||s__Pseudomonas_E protegens_A--1||s__Pseudoxanthomonas_A japonensis--1||s__Pseudoxanthomonas_A sp900109775--1||s__Ramlibacter sp004144865--1||s__Ramlibacter sp013087525--1||s__Ramlibacter sp013697775--3||s__Rheinheimera sp018826295--1||s__Rhizobacter sp000799605--1||s__Rhizobacter sp001425785--2||s__Rhizobacter sp001425825--2||s__Rhizobacter sp018780185--1||s__Rhizobacter sp900142965--5||s__Rhizobium grahamii_A--1||s__Rhizorhabdus sp001428605--2||s__Rhodoferax sp002390825--1||s__Rhodoferax sp012927445--2||s__Rhodoferax sp903828665--2||s__Roseomonas_C hellenica--1||s__Roseovarius sp002166865--3||s__Rubrivivax sp001295865--9||s__Rubrivivax sp001295905--4||s__Rubrivivax sp016716535--2||s__Rubrivivax sp018971105--1||s__SCMT01 sp017302135--1||s__SLND01 sp007133205--1||s__Saccharibacillus brassicae--1||s__Salinisphaera sp002729955--1||s__Sphaerotilus hippei--7||s__Sphingobium jiangsuense--1||s__Stenotrophomonas maltophilia_AV--1||s__Telmatospirillum sp015654615--2||s__Thiobacillus sp016195805--14||s__Thiobacillus sp018780025--1||s__Treponema_D berlinense--1||s__Trichloromonas sp002423365--4||s__UBA3402 sp910585645--1||s__UBA3824 sp017645985--1||s__UBA5200 sp002412825--3||s__UBA5518 sp903938575--5||s__Usitatibacter rugosus--1||s__VFBF01 sp016791445--1||s__VGSZ01 sp016874845--1||s__Variovorax sp001426505--1||s__Variovorax sp001984055--2||s__Variovorax sp003984645--1||s__W3P20-009 sp004552385--1||s__XMGL2 sp018863195--1||s__Xanthomonas pisi--1||s__Xanthomonas_A sontii--7||s__Zhizhongheella caldifontis--29:evalue_avg=1.944978739047402e-21:evalue_max=3.95e-19:evalue_min=5.24e-88:evalue_std=2.5791015870868277e-20:evalue_sum=6.612927712761167e-19:gapopen_avg=0.19117647058823528:gapopen_max=3.0:gapopen_min=0.0:gapopen_std=0.48752438683958954:gapopen_sum=65.0:gtdb_class_counter=c__Gammaproteobacteria--136:gtdb_domain_counter=d__Bacteria--136:gtdb_family_counter=f__Burkholderiaceae--136:gtdb_genus_counter=g__Acidovorax--9||g__Albitalea--11||g__Aquabacterium--1||g__Azohydromonas--2||g__CAIKUF01--2||g__Curvibacter--4||g__Diaphorobacter--1||g__Herbaspirillum--1||g__Ideonella--2||g__JAAFIY01--1||g__LMDS01--1||g__Melaminivora_A--1||g__Oryzisolibacter--1||g__PHCI01--1||g__Paucibacter--5||g__Paucibacter_A--5||g__Pelomonas--1||g__Pseudorivibacter--2||g__Pulveribacter--2||g__Rhizobacter--63||g__Rhodoferax--13||g__Rhodoferax_B--2||g__Roseateles--1||g__Rubrivivax--2||g__VBDL01--2:gtdb_order_counter=o__Burkholderiales--136:gtdb_phylum_counter=p__Proteobacteria--136:gtdb_species_counter=s__Acidovorax delafieldii_A--1||s__Acidovorax sp000302535--1||s__Acidovorax sp001464865--1||s__Acidovorax sp001714725--1||s__Acidovorax sp002754495--1||s__Acidovorax sp002797445--1||s__Acidovorax sp003058055--1||s__Acidovorax sp003663825--1||s__Acidovorax temperans--1||s__Albitalea sp005882155--5||s__Albitalea sp905339355--1||s__Albitalea terrae--5||s__Aquabacterium sp000768065--1||s__Azohydromonas australica--1||s__Azohydromonas caseinilytica--1||s__CAIKUF01 sp014879745--1||s__CAIKUF01 sp903830565--1||s__Curvibacter gracilis--1||s__Curvibacter lanceolatus--1||s__Curvibacter sp003987795--1||s__Curvibacter sp019233055--1||s__Diaphorobacter nitroreducens--1||s__Herbaspirillum sp000282575--1||s__Ideonella dechloratans--1||s__Ideonella sp018780145--1||s__JAAFIY01 sp013297985--1||s__LMDS01 sp001263235--1||s__Melaminivora_A sp003008575--1||s__Oryzisolibacter propanilivorax--1||s__PHCI01 sp002842205--1||s__Paucibacter sp018780645--3||s__Paucibacter toxinivorans--2||s__Paucibacter_A aquatile--1||s__Paucibacter_A sp001477625--1||s__Paucibacter_A sp002255955--1||s__Paucibacter_A sp003852425--1||s__Paucibacter_A sp018780415--1||s__Pelomonas sp016195825--1||s__Pseudorivibacter rhizosphaerae--2||s__Pulveribacter sp002434305--1||s__Pulveribacter suum--1||s__Rhizobacter gummiphilus--1||s__Rhizobacter sp000799305--2||s__Rhizobacter sp000799605--8||s__Rhizobacter sp000800095--8||s__Rhizobacter sp001425785--3||s__Rhizobacter sp001425825--7||s__Rhizobacter sp012275445--8||s__Rhizobacter sp012932665--8||s__Rhizobacter sp014380155--3||s__Rhizobacter sp016735515--2||s__Rhizobacter sp018780185--3||s__Rhizobacter sp900142965--8||s__Rhizobacter sp903643055--2||s__Rhodoferax fermentans--1||s__Rhodoferax ferrireducens--1||s__Rhodoferax sp001770935--2||s__Rhodoferax sp003347515--2||s__Rhodoferax sp004293725--1||s__Rhodoferax sp013416775--1||s__Rhodoferax sp016718155--1||s__Rhodoferax sp016718405--1||s__Rhodoferax sp017798165--1||s__Rhodoferax sp017948265--1||s__Rhodoferax sp018619435--1||s__Rhodoferax_B koreense--2||s__Roseateles sp900109745--1||s__Rubrivivax sp018971105--1||s__Rubrivivax sp903914615--1||s__VBDL01 sp005884255--1||s__VBDL01 sp014873965--1:heptad_counter=MCP-36H--583:lbd_counter=:lca_tree=f__Burkholderiaceae:length_avg=122.71470588235294:length_max=175.0:length_min=41.0:length_std=30.99183099477691:length_sum=41723.0:mismatch_avg=11.388235294117647:mismatch_max=34.0:mismatch_min=0.0:mismatch_std=6.975463305190164:mismatch_sum=3872.0:name=N1106828:qcovhsp_avg=99.47970588235296:qcovhsp_max=100.0:qcovhsp_min=95.0:qcovhsp_std=1.0312091173099243:qcovhsp_sum=33823.100000000006:qend_avg=122.79411764705883:qend_max=168.0:qend_min=41.0:qend_std=30.93697028617368:qend_sum=41750.0:qstart_avg=1.2176470588235293:qstart_max=6.0:qstart_min=1.0:qstart_std=0.6423916357706864:qstart_sum=414.0:ref_name_counter=GB_GCA_003755025.1_protein.faa_RJVL01000005.1_66@PF00015_full_PFAM.325.512--1||GB_GCA_005882155.1_protein.faa_VBCQ01000306.1_2@PF00015_full_PFAM.443.631--23||GB_GCA_007994965.1_protein.faa_VOPW01000001.1_1010@PF00015_full_PFAM.277.449--3||GB_GCA_007994965.1_protein.faa_VOPW01000001.1_1014@PF00015_full_PFAM.50.203--3||GB_GCA_011390835.1_protein.faa_JAABRQ010000066.1_2@PF00015_full_PFAM.312.483--12||GB_GCA_011391495.1_protein.faa_JAABQK010000024.1_33@PF00015_full_PFAM.1.118--2||GB_GCA_011772445.1_protein.faa_WVZN01000013.1_1@PF00015_full_PFAM.317.476--1||GB_GCA_014379885.1_protein.faa_JACMKW010000627.1_3@PF00015_full_PFAM.324.405--6||GB_GCA_014380155.1_protein.faa_JACMKJ010000496.1_1@PF00015_full_PFAM.322.510--2||GB_GCA_014380155.1_protein.faa_JACMKJ010000496.1_4@PF00015_full_PFAM.323.509--1||GB_GCA_014859905.1_protein.faa_JACZKT010000299.1_15@PF00015_full_PFAM.315.498--23||GB_GCA_014879745.1_protein.faa_JACSRM010000476.1_30@PF00015_full_PFAM.197.380--2||GB_GCA_016706565.1_protein.faa_JADJJI010000001.1_396@PF00015_full_PFAM.316.502--1||GB_GCA_016706565.1_protein.faa_JADJJI010000001.1_400@PF00015_full_PFAM.287.427--1||GB_GCA_018780185.1_protein.faa_JADMJX010000175.1_6@PF00015_full_PFAM.316.385--5||GB_GCA_018780185.1_protein.faa_JADMJX010000212.1_1@PF00015_full_PFAM.317.404--8||GB_GCA_018780185.1_protein.faa_JADMJX010000212.1_2@PF00015_full_PFAM.330.514--1||GB_GCA_903938955.1_protein.faa_CAJAFJ010000003.1_4@PF00015_full_PFAM.442.552--1||RS_GCF_000799305.1_protein.faa_NZ_JUGM01000008.1_41@PF00015_full_PFAM.326.526--14||RS_GCF_000799305.1_protein.faa_NZ_JUGM01000008.1_44@PF00015_full_PFAM.324.505--3||RS_GCF_000799605.1_protein.faa_NZ_JUGZ01000057.1_6@PF00015_full_PFAM.312.386--1||RS_GCF_000799605.1_protein.faa_NZ_JUGZ01000066.1_1@PF00015_full_PFAM.317.416--8||RS_GCF_000799605.1_protein.faa_NZ_JUGZ01000068.1_2@PF00015_full_PFAM.442.517--10||RS_GCF_000800095.1_protein.faa_NZ_JUHA01000040.1_25@PF00015_full_PFAM.314.502--48||RS_GCF_000800095.1_protein.faa_NZ_JUHA01000041.1_23@PF00015_full_PFAM.322.512--1||RS_GCF_001424425.1_protein.faa_NZ_LMPT01000021.1_3@PF00015_full_PFAM.10.82--1||RS_GCF_001425785.1_protein.faa_NZ_LMDI01000066.1_4@PF00015_full_PFAM.1.93--1||RS_GCF_001425785.1_protein.faa_NZ_LMDI01000075.1_1@PF00015_full_PFAM.1.103--2||RS_GCF_001425825.1_protein.faa_NZ_LMDM01000007.1_119@PF00015_full_PFAM.443.632--4||RS_GCF_001425825.1_protein.faa_NZ_LMDM01000013.1_4@PF00015_full_PFAM.312.498--1||RS_GCF_001955695.1_protein.faa_NZ_CP019236.1_4737@PF00015_full_PFAM.322.507--2||RS_GCF_001955695.1_protein.faa_NZ_CP019236.1_767@PF00015_full_PFAM.330.512--5||RS_GCF_002116905.1_protein.faa_NZ_CP015118.1_3594@PF00015_full_PFAM.313.494--1||RS_GCF_002116905.1_protein.faa_NZ_CP015118.1_3596@PF00015_full_PFAM.319.501--2||RS_GCF_002116905.1_protein.faa_NZ_CP015118.1_4037@PF00015_full_PFAM.313.502--1||RS_GCF_002116905.1_protein.faa_NZ_CP015118.1_5006@PF00015_full_PFAM.302.507--1||RS_GCF_002797445.1_protein.faa_NZ_PGEP01000001.1_3878@PF00015_full_PFAM.322.509--4||RS_GCF_003574675.1_protein.faa_NZ_QOAZ01000075.1_1@PF00015_full_PFAM.274.442--2||RS_GCF_003591035.1_protein.faa_NZ_QYUO01000002.1_377@PF00015_full_PFAM.312.504--1||RS_GCF_003852895.1_protein.faa_NZ_QUSW01000002.1_710@PF00015_full_PFAM.315.502--1||RS_GCF_
```
