## Supplementary material for "Unveiling the hidden biodiversity of microbial chemoreceptor genes in the rare biosphere": MCPsignal_captured_gtdbr207.nw (part 1588 of 1806)

```
003852895.1_protein.faa_NZ_QUSW01000002.1_713@PF00015_full_PFAM.325.513--11||RS_GCF_003852895.1_protein.faa_NZ_QUSW01000002.1_717@PF00015_full_PFAM.312.501--1||RS_GCF_004362525.1_protein.faa_NZ_SNXS01000002.1_74@PF00015_full_PFAM.317.501--1||RS_GCF_005952805.1_protein.faa_NZ_CP040709.1_2865@PF00015_full_PFAM.306.494--1||RS_GCF_012275445.1_protein.faa_NZ_JAAZQK010000002.1_475@PF00015_full_PFAM.319.508--1||RS_GCF_012275445.1_protein.faa_NZ_JAAZQK010000002.1_479@PF00015_full_PFAM.321.514--2||RS_GCF_012932665.1_protein.faa_NZ_JABBHK010000016.1_11@PF00015_full_PFAM.320.506--2||RS_GCF_012932665.1_protein.faa_NZ_JABBHK010000016.1_12@PF00015_full_PFAM.315.502--70||RS_GCF_012932665.1_protein.faa_NZ_JABBHK010000016.1_13@PF00015_full_PFAM.318.507--1||RS_GCF_012932665.1_protein.faa_NZ_JABBHK010000016.1_17@PF00015_full_PFAM.321.512--4||RS_GCF_014652235.1_protein.faa_NZ_BMYK01000008.1_112@PF00015_full_PFAM.327.501--1||RS_GCF_014852005.1_protein.faa_NZ_JACVAU010000003.1_260@PF00015_full_PFAM.500.689--1||RS_GCF_015624425.1_protein.faa_NZ_CP049919.1_1802@PF00015_full_PFAM.253.510--1||RS_GCF_016735515.1_protein.faa_NZ_JAERQZ010000001.1_1611@PF00015_full_PFAM.325.504--2||RS_GCF_016735515.1_protein.faa_NZ_JAERQZ010000001.1_1619@PF00015_full_PFAM.317.506--30||RS_GCF_900142965.1_protein.faa_NZ_FRCQ01000028.1_3@PF00015_full_PFAM.321.508--1:scovhsp_avg=71.21382352941175:scovhsp_max=98.9:scovhsp_min=50.0:scovhsp_std=11.266153271027711:scovhsp_sum=24212.699999999997:send_avg=140.2:send_max=234.0:send_min=64.0:send_std=32.356896197926986:send_sum=47668.0:sstart_avg=18.608823529411765:sstart_max=95.0:sstart_min=1.0:sstart_std=16.92208184796012:sstart_sum=6327.0])0:6e-09[&&NHX:Sample_counter=rhizpot1--95||rhizpot2--26||rhizpot3--51||rhiztom1--151||rhiztom2--54||rhiztom3--72:Type_counter=GTDB--138||capture--449:besthit_avg=90.64604105571848:besthit_max=100.0:besthit_min=63.8:besthit_std=5.835778882292865:besthit_sum=30910.300000000003:bitscore_avg=187.3624633431085:bitscore_max=256.0:bitscore_min=73.6:bitscore_std=46.37814519319582:bitscore_sum=63890.6:capture_class_counter=c__Acidobacteriae--1||c__Actinomycetia--4||c__Alphaproteobacteria--24||c__Bacilli--2||c__Bacteroidia--2||c__Bdellovibrionia--1||c__Clostridia--3||c__Desulfuromonadia--4||c__Gammaproteobacteria--392||c__Halobacteria--2||c__Leptospirae--1||c__Magnetococcia--1||c__Polyangia--1||c__Spirochaetia--4||c__Thermoleophilia--2||c__UBA1135--1||c__UBA727--1||c__Verrucomicrobiae--3:capture_domain_counter=d__Archaea--2||d__Bacteria--447:capture_family_counter=f__Acetobacteraceae--1||f__Alteromonadaceae--2||f__Bdellovibrionaceae--1||f__Beijerinckiaceae--1||f__Bryobacteraceae--1||f__Burkholderiaceae--321||f__CAIYYI01--2||f__Casimicrobiaceae--3||f__Caulobacteraceae--1||f__Chitinibacteraceae--1||f__Enterobacteriaceae--4||f__Haloarculaceae--1||f__Halomonadaceae--6||f__JADGAQ01--1||f__Kineococcaceae--1||f__Lachnospiraceae--2||f__Leptospiraceae--1||f__Magnetospirillaceae--2||f__Micromonosporaceae--2||f__Natrialbaceae--1||f__Natronospirillaceae--1||f__Nocardioidaceae--1||f__Opitutaceae--1||f__Oscillospiraceae--1||f__Paenibacillaceae--2||f__Porticoccaceae--2||f__Pseudomonadaceae--1||f__Rhizobiaceae--8||f__Rhodanobacteraceae--2||f__Rhodobacteraceae--3||f__SLND01--1||f__Salinisphaeraceae--1||f__Sandaracinaceae--1||f__Solirubrobacteraceae--2||f__Sphingomonadaceae--6||f__TH1-2--1||f__Thiobacillaceae--24||f__Treponemataceae--1||f__Trichloromonadaceae--4||f__UBA12059--3||f__UBA2386--1||f__UBA3824--1||f__UBA5518--5||f__Usitatibacteraceae--3||f__VGSZ01--1||f__W3P20-009--1||f__Xanthobacteraceae--1||f__Xanthomonadaceae--15:capture_genus_counter=g__Achromobacter--2||g__Acidovorax--7||g__Acidovorax_A--11||g__Actinoplanes--1||g__Alicycliphilus--6||g__Aminobacter--6||g__Aquabacterium--46||g__Aquabacterium_A--1||g__Aquabacterium_B--1||g__BRH-c0--1||g__Bdellovibrio--1||g__Bosea--1||g__Bowmanella--1||g__Burkholderia--2||g__CAIWHR01--3||g__CAIYYI01--2||g__Caballeronia--1||g__Caulobacter--1||g__Citrobacter_A--1||g__Cupriavidus--5||g__Curvibacter--1||g__DSOI01--1||g__DT-108--1||g__Duganella--1||g__Dyella_A--2||g__Dysosmobacter--1||g__Erwinia--1||g__FEB-7--1||g__GCA-2684655--1||g__Giesbergeria--2||g__Halomonas--5||g__Halomonas_A--1||g__Halosimplex--1||g__Halovivax--1||g__Hankyongella--1||g__Herbaspirillum--2||g__Hydrogenophaga--8||g__Hylemonella--44||g__Ideonella--2||g__Ideonella_A--10||g__Iodobacter--1||g__JADGAQ01--1||g__JAEUMZ01--1||g__Janthinobacterium--4||g__Kineococcus--1||g__Kosakonia--1||g__Leptospira--1||g__Luteimonas--2||g__Lysobacter--1||g__MD308--1||g__MED-G138--1||g__MR-S7--1||g__Massilia--83||g__Nocardioides--1||g__Noviherbaspirillum--2||g__Novosphingobium--1||g__Opi-474--1||g__PFJX01--8||g__Paenibacillus_A--1||g__Pantoea--1||g__Paraburkholderia--1||g__Pararhizobium--1||g__Patulibacter--2||g__Piscinibacter--1||g__Planosporangium--1||g__Porticoccus--1||g__Pseudolabrys--1||g__Pseudomonas_E--1||g__Pseudoxanthomonas_A--2||g__Ramlibacter--5||g__Rheinheimera--1||g__Rhizobacter--11||g__Rhizobium--1||g__Rhizorhabdus--2||g__Rhodoferax--5||g__Roseomonas_C--1||g__Roseovarius--3||g__Rubrivivax--16||g__SCMT01--1||g__SLND01--1||g__Saccharibacillus--1||g__Salinisphaera--1||g__Sphaerotilus--7||g__Sphingobium--1||g__Stenotrophomonas--1||g__Telmatospirillum--2||g__Thiobacillus--16||g__Treponema_D--1||g__Trichloromonas--4||g__UBA3402--1||g__UBA3824--1||g__UBA5200--3||g__UBA5518--5||g__Usitatibacter--1||g__VFBF01--1||g__VGSZ01--1||g__Variovorax--4||g__W3P20-009--1||g__XMGL2--1||g__Xanthomonas--1||g__Xanthomonas_A--7||g__Zhizhongheella--29:capture_order_counter=o__Acetobacterales--1||o__Actinomycetales--1||o__Bacteroidales--2||o__Bdellovibrionales--1||o__Bryobacterales--1||o__Burkholderiales--352||o__Caulobacterales--2||o__Desulfuromonadales--4||o__Enterobacterales--6||o__Halobacteriales--2||o__Lachnospirales--2||o__Leptospirales--1||o__Magnetococcales--1||o__Mycobacteriales--2||o__Nevskiales--1||o__Opitutales--1||o__Oscillospirales--1||o__Paenibacillales--2||o__Pedosphaerales--2||o__Polyangiales--1||o__Propionibacteriales--1||o__Pseudomonadales--15||o__Rhizobiales--10||o__Rhodobacterales--3||o__Rhodospirillales--2||o__SLND01--1||o__Solirubrobacterales--2||o__Sphingomonadales--6||o__Treponematales--4||o__UBA2386--1||o__UBA727--1||o__Xanthomonadales--17:capture_phylum_counter=p__Acidobacteriota--1||p__Actinobacteriota--6||p__Bacteroidota--2||p__Bdellovibrionota--1||p__Desulfobacterota--4||p__Firmicutes--2||p__Firmicutes_A--3||p__Halobacteriota--2||p__Myxococcota--2||p__Planctomycetota--1||p__Proteobacteria--417||p__Spirochaetota--5||p__Verrucomicrobiota--3:capture_species_counter=s__Achromobacter dolens--1||s__Achromobacter xylosoxidans_C--1||s__Acidovorax sp000302535--1||s__Acidovorax sp001464865--1||s__Acidovorax sp003058055--5||s__Acidovorax_A citrulli--7||s__Acidovorax_A konjaci--1||s__Acidovorax_A sp002397315--3||s__Actinoplanes sp001553785--1||s__Alicycliphilus sp018240995--2||s__Alicycliphilus sp018241405--4||s__Aminobacter aminovorans--6||s__Aquabacterium sp002339015--42||s__Aquabacterium sp004322345--2||s__Aquabacterium sp903871865--1||s__Aquabacterium sp903894125--1||s__Aquabacterium_A sp016213205--1||s__Aquabacterium_B tepidiphilum--1||s__BRH-c0 sp000961645--1||s__Bdellovibrio bacteriovorus_C--1||s__Bosea sp900185715--1||s__Bowmanella sp018531185--1||s__Burkholderia catarinensis--1||s__Burkholderia sp001522585--1||s__CAIWHR01 sp903912485--3||s__CAIYYI01 sp903930345--2||s__Caballeronia sp018408855--1||s__Caulobacter zeae--1||s__Citrobacter_A farmeri--1||s__Cupriavidus neocaledonicus--1||s__Cupriavidus sp013361545--4||s__Curvibacter sp003987795--1||s__DSOI01 sp016871115--1||s__DT-108 sp013214075--1||s__Duganella margarita--1||s__Dyella_A sp018970895--2||s__Dysosmobacter sp017527365--1||s__Erwinia rhapontici--1||s__FEB-7 sp016720855--1||s__GCA-2684655 sp011051855--1||s__Giesbergeria sp012932145--1||s__Giesbergeria sp016192425--1||s__Halomonas heilongjiangensis--1||s__Halomonas jeotgali--1||s__Halomonas sp010994375--1||s__Halomonas urumqiensis--2||s__Halomonas_A anticariensis--1||s__Halosimplex sp003023165--1||s__Halovivax sp007119345--1||s__Hankyongella ginsenosidimutans--1||s__Herbaspirillum sp000282135--2||s__Hydrogenophaga sp006227825--3||s__Hydrogenophaga sp018335615--4||s__Hydrogenophaga taeniospiralis--1||s__Hylemonella gracilis--44||s__Ideonella sp002255925--1||s__Ideonella sp018069755--1||s__Ideonella_A sakaiensis--10||s__Iodobacter fluviatilis_A--1||s__JADGAQ01 sp015231925--1||s__JAEUMZ01 sp016790765--1||s__Janthinobacterium sp002797895--1||s__Janthinobacterium sp009923995--1||s__Janthinobacterium sp014379395--1||s__Janthinobacterium sp900112025--1||s__Kineococcus rhizosphaerae--1||s__Kosakonia sp002886105--1||s__Leptospira adleri--1||s__Luteimonas sp000472505--2||s__Lysobacter sp000426005--1||s__MD308 sp000403475--1||s__MED-G138 sp004213565--1||s__MR-S7 sp000400995--1||s__Massilia aurea_A--9||s__Massilia sp002354135--5||s__Massilia sp002428015--1||s__Massilia sp003520365--2||s__Massilia sp012849555--1||s__Massilia sp014171595--64||s__Massilia sp015277795--1||s__Nocardioides rubriscoriae--1||s__Noviherbaspirillum autotrophicum--2||s__Novosphingobium naphthalenivorans--1||s__Opi-474 sp903830425--1||s__PFJX01 sp903918705--8||s__Paenibacillus_A phocaensis--1||s__Pantoea sp002359495--1||s__Paraburkholderia sp000178415--1||s__Pararhizobium sp900473795--1||s__Patulibacter americanus--2||s__Piscinibacter sp017795745--1||s__Planosporangium mesophilum--1||s__Porticoccus sp006227015--1||s__Pseudolabrys sp001464835--1||s__Pseudomonas_E protegens_A--1||s__Pseudoxanthomonas_A japonensis--1||s__Pseudoxanthomonas_A sp900109775--1||s__Ramlibacter sp004144865--1||s__Ramlibacter sp013087525--1||s__Ramlibacter sp013697775--3||s__Rheinheimera sp018826295--1||s__Rhizobacter sp000799605--1||s__Rhizobacter sp001425785--2||s__Rhizobacter sp001425825--2||s__Rhizobacter sp018780185--1||s__Rhizobacter sp900142965--5||s__Rhizobium grahamii_A--1||s__Rhizorhabdus sp001428605--2||s__Rhodoferax sp002390825--1||s__Rhodoferax sp012927445--2||s__Rhodoferax sp903828665--2||s__Roseomonas_C hellenica--1||s__Roseovarius sp002166865--3||s__Rubrivivax sp001295865--9||s__Rubrivivax sp001295905--4||s__Rubrivivax sp016716535--2||s__Rubrivivax sp018971105--1||s__SCMT01 sp017302135--1||s__SLND01 sp007133205--1||s__Saccharibacillus brassicae--1||s__Salinisphaera sp002729955--1||s__Sphaerotilus hippei--7||s__Sphingobium jiangsuense--1||s__Stenotrophomonas maltophilia_AV--1||s__Telmatospirillum sp015654615--2||s__Thiobacillus sp016195805--15||s__Thiobacillus sp018780025--1||s__Treponema_D berlinense--1||s__Trichloromonas sp002423365--4||s__UBA3402 sp910585645--1||s__UBA3824 sp017645985--1||s__UBA5200 sp002412825--3||s__UBA5518 sp903938575--5||s__Usitatibacter rugosus--1||s__VFBF01 sp016791445--1||s__VGSZ01 sp016874845--1||s__Variovorax sp001426505--1||s__Variovorax sp001984055--2||s__Variovorax sp003984645--1||s__W3P20-009 sp004552385--1||s__XMGL2 sp018863195--1||s__Xanthomonas pisi--1||s__Xanthomonas_A sontii--7||s__Zhizhongheella caldifontis--29:evalue_avg=1.939274989079521e-21:evalue_max=3.95e-19:evalue_min=5.24e-88:evalue_std=2.575327536167462e-20:evalue_sum=6.612927712761167e-19:gapopen_avg=0.1906158357771261:gapopen_max=3.0:gapopen_min=0.0:gapopen_std=0.4869169837278303:gapopen_sum=65.0:gtdb_class_counter=c__Gammaproteobacteria--138:gtdb_domain_counter=d__Bacteria--138:gtdb_family_counter=f__Burkholderiaceae--138:gtdb_genus_counter=g__Acidovorax--9||g__Albitalea--11||g__Aquabacterium--1||g__Aquabacterium_B--1||g__Azohydromonas--2||g__CAIKUF01--2||g__Curvibacter--4||g__Diaphorobacter--1||g__Herbaspirillum--1||g__Ideonella--2||g__JAAFIY01--1||g__LMDS01--1||g__Melaminivora_A--1||g__Oryzisolibacter--1||g__PHCI01--1||g__Paucibacter--5||g__Paucibacter_A--5||g__Pelomonas--1||g__Pseudorivibacter--3||g__Pulveribacter--2||g__Rhizobacter--63||g__Rhodoferax--13||g__Rhodoferax_B--2||g__Roseateles--1||g__Rubrivivax--2||g__VBDL01--2:gtdb_order_counter=o__Burkholderiales--138:gtdb_phylum_counter=p__Proteobacteria--138:gtdb_species_counter=s__Acidovorax delafieldii_A--1||s__Acidovorax sp000302535--1||s__Acidovorax sp001464865--1||s__Acidovorax sp001714725--1||s__Acidovorax sp002754495--1||s__Acidovorax sp002797445--1||s__Acidovorax sp003058055--1||s__Acidovorax sp003663825--1||s__Acidovorax temperans--1||s__Albitalea sp005882155--5||s__Albitalea sp905339355--1||s__Albitalea terrae--5||s__Aquabacterium sp000768065--1||s__Aquabacterium_B tepidiphilum--1||s__Azohydromonas australica--1||s__Azohydromonas caseinilytica--1||s__CAIKUF01 sp014879745--1||s__CAIKUF01 sp903830565--1||s__Curvibacter gracilis--1||s__Curvibacter lanceolatus--1||s__Curvibacter sp003987795--1||s__Curvibacter sp019233055--1||s__Diaphorobacter nitroreducens--1||s__Herbaspirillum sp000282575--1||s__Ideonella dechloratans--1||s__Ideonella sp018780145--1||s__JAAFIY01 sp013297985--1||s__LMDS01 sp001263235--1||s__Melaminivora_A sp003008575--1||s__Oryzisolibacter propanilivorax--1||s__PHCI01 sp002842205--1||s__Paucibacter sp018780645--3||s__Paucibacter toxinivorans--2||s__Paucibacter_A aquatile--1||s__Paucibacter_A sp001477625--1||s__Paucibacter_A sp002255955--1||s__Paucibacter_A sp003852425--1||s__Paucibacter_A sp018780415--1||s__Pelomonas sp016195825--1||s__Pseudorivibacter rhizosphaerae--3||s__Pulveribacter sp002434305--1||s__Pulveribacter suum--1||s__Rhizobacter gummiphilus--1||s__Rhizobacter sp000799305--2||s__Rhizobacter sp000799605--8||s__Rhizobacter sp000800095--8||s__Rhizobacter sp001425785--3||s__Rhizobacter sp001425825--7||s__Rhizobacter sp012275445--8||s__Rhizobacter sp012932665--8||s__Rhizobacter sp014380155--3||s__Rhizobacter sp016735515--2||s__Rhizobacter sp018780185--3||s__Rhizobacter sp900142965--8||s__Rhizobacter sp903643055--2||s__Rhodoferax fermentans--1||s__Rhodoferax ferrireducens--1||s__Rhodoferax sp001770935--2||s__Rhodoferax sp003347515--2||s__Rhodoferax sp004293725--1||s__Rhodoferax sp013416775--1||s__Rhodoferax sp016718155--1||s__Rhodoferax sp016718405--1||s__Rhodoferax sp017798165--1||s__Rhodoferax sp017948265--1||s__Rhodoferax sp018619435--1||s__Rhodoferax_B koreense--2||s__Roseateles sp900109745--1||s__Rubrivivax sp018971105--1||s__Rubrivivax sp903914615--1||s__VBDL01 sp005884255--1||s__VBDL01 sp014873965--1:heptad_counter=MCP-36H--587:lbd_counter=:lca_tree=f__Burkholderiaceae:length_avg=122.70967741935483:length_max=175.0:length_min=41.0:length_std=30.946360522709583:length_sum=41844.0:mismatch_avg=11.448680351906159:mismatch_max=34.0:mismatch_min=0.0:mismatch_std=7.054066809119728:mismatch_sum=3904.0:name=N1106829:qcovhsp_avg=99.48123167155424:qcovhsp_max=100.0:qcovhsp_min=95.0:qcovhsp_std=1.0300769284492175:qcovhsp_sum=33923.1:qend_avg=122.78885630498533:qend_max=168.0:qend_min=41.0:qend_std=30.891594023863085:qend_sum=41871.0:qstart_avg=1.217008797653959:qstart_max=6.0:qstart_min=1.0:qstart_std=0.6415545205698032:qstart_sum=415.0:ref_name_counter=GB_GCA_003755025.1_protein.faa_RJVL01000005.1_66@PF00015_full_PFAM.325.512--1||GB_GCA_005882155.1_protein.faa_VBCQ01000306.1_2@PF00015_full_PFAM.443.631--23||GB_GCA_007994965.1_protein.faa_VOPW01000001.1_1010@PF00015_full_PFAM.277.449--3||GB_GCA_007994965.1_protein.faa_VOPW01000001.1_1014@PF00015_full_PFAM.50.203--3||GB_GCA_011390835.1_protein.faa_JAABRQ010000066.1_2@PF00015_full_PFAM.312.483--12||GB_GCA_011391495.1_protein.faa_JAABQK010000024.1_33@PF00015_full_PFAM.1.118--2||GB_GCA_011772445.1_protein.faa_WVZN01000013.1_1@PF00015_full_PFAM.317.476--1||GB_GCA_013289985.1_protein.faa_JABCYW010000051.1_22@PF00015_full_PFAM.323.508--1||GB_GCA_014379885.1_protein.faa_JACMKW010000627.1_3@PF00015_full_PFAM.324.405--6||GB_GCA_014380155.1_protein.faa_JACMKJ010000496.1_1@PF00015_full_PFAM.322.510--2||GB_GCA_014380155.1_protein.faa_JACMKJ010000496.1_4@PF00015_full_PFAM.323.509--1||GB_GCA_014859905.1_protein.faa_JACZKT010000299.1_15@PF00015_full_PFAM.315.498--23||GB_GCA_014879745.1_protein.faa_JACSRM010000476.1_30@PF00015_full_PFAM.197.380--2||GB_GCA_016706565.1_protein.faa_JADJJI010000001.1_396@PF00015_full_PFAM.316.502--1||GB_GCA_016706565.1_protein.faa_JADJJI010000001.1_400@PF00015_full_PFAM.287.427--1||GB_GCA_018780185.1_protein.faa_JADMJX010000175.1_6@PF00015_full_PFAM.316.385--5||GB_GCA_018780185.1_protein.faa_JADMJX010000212.1_1@PF00015_full_PFAM.317.404--8||GB_GCA_018780185.1_protein.faa_JADMJX010000212.1_2@PF00015_full_PFAM.330.514--1||GB_GCA_903938955.1_protein.faa_CAJAFJ010000003.1_4@PF00015_full_PFAM.442.552--1||RS_GCF_000799305.1_protein.faa_NZ_JUGM01000008.1_41@PF00015_full_PFAM.326.526--14||RS_GCF_000799305.1_protein.faa_NZ_JUGM01000008.1_44@PF00015_full_PFAM.324.505--3||RS_GCF_000799605.1_protein.faa_NZ_JUGZ01000057.1_6@PF00015_full_PFAM.312.386--1||RS_GCF_000799605.1_protein.faa_NZ_JUGZ01000066.1_1@PF00015_full_PFAM.317.416--8||RS_GCF_000799605.1_protein.faa_NZ_JUGZ01000068.1_2@PF00015_full_PFAM.442.517--10||RS_GCF_000800095.1_protein.faa_NZ_JUHA01000040.1_25@PF00015_full_PFAM.314.502--48||RS_GCF_000800095.1_protein.faa_NZ_JUHA01000041.1_23@PF00015_full_PFAM.322.512--1||RS_GCF_001424425.1_protein.faa_NZ_LMPT01000021.1_3@PF00015_full_PFAM.10.82--1||RS_GCF_001425785.1_protein.faa_NZ_LMDI01000066.1_4@PF00015_full_PFAM.1.93--1||RS_GCF_001425785.1_protein.faa_NZ_LMDI01000075.1_1@PF00015_full_PFAM.1.103--2||RS_GCF_001425825.1_protein.faa_NZ_LMDM01000007.1_119@PF00015_full_PFAM.443.632--4||RS_GCF_001425825.1_protein.faa_NZ_LMDM01000013.1_4@PF00015_full_PFAM.312.498--1||RS_GCF_001955695.1_protein.faa_NZ_CP019236.1_4737@PF00015_full_PFAM.322.507--2||RS_GCF_001955695.1_protein.faa_NZ_CP019236.1_767@PF00015_full_PFAM.330.512--5||RS_GCF_002116905.1_protein.faa_NZ_CP015118.1_3594@PF00015_full_PFAM.313.494--1||RS_GCF_002116905.1_protein.faa_NZ_CP015118.1_3596@PF00015_full_PFAM.319.501--2||RS_GCF_002116905.1_protein.faa_NZ_CP015118.1_4037@PF00015_full_PFAM.313.502--1||RS_GCF_002116905.1_protein.faa_NZ_CP015118.1_5006@PF00015_full_PFAM.302.507--1||RS_GCF_002797445.1_protein.faa_NZ_PGEP01000001.1_3878@PF00015_full_PFAM.322.509--4||RS_GCF_003574675.1_protein.faa_NZ_QOAZ01000075.1_1@PF00015_full_PFAM.274.442--2||RS_GCF_003591035.1_protein.faa_NZ_QYUO01000002.1_377@PF00015_full_PFAM.312.504--1||RS_GCF_003852895.1_protein.faa_NZ_QUSW01000002.1_710@PF00015_full_PFAM.315.502--1||RS_GCF_003852895.1_protein.faa_NZ_QUSW01000002.1_713@PF00015_full_PFAM.325.513--11||RS_GCF_003852895.1_protein.faa_NZ_QUSW01000002.1_717@PF00015_full_PFAM.312.501--1||RS_GCF_004362525.1_protein.faa_NZ_SNXS01000002.1_74@PF00015_full_PFAM.317.501--1||RS_GCF_005952805.1_protein.faa_NZ_CP040709.1_2865@PF00015_full_PFAM.306.494--1||RS_GCF_012275445.1_protein.faa_NZ_JAAZQK010000002.1_475@PF00015_full_PFAM.319.508--1||RS_GCF_012275445.1_protein.faa_NZ_JAAZQK010000002.1_479@PF00015_full_PFAM.321.514--2||RS_GCF_012932665.1_protein.faa_NZ_JABBHK010000016.1_11@PF00015_full_PFAM.320.506--2||RS_GCF_012932665.1_protein.faa_NZ_JABBHK010000016.1_12@PF00015_full_PFAM.315.502--70||RS_GCF_012932665.1_protein.faa_NZ_JABBHK010000016.1_13@PF00015_full_PFAM.318.507--1||RS_GCF_012932665.1_protein.faa_NZ_JABBHK010000016.1_17@PF00015_full_PFAM.321.512--4||RS_GCF_014652235.1_protein.faa_NZ_BMYK01000008.1_112@PF00015_full_PFAM.327.501--1||RS_GCF_014852005.1_protein.faa_NZ_JACVAU010000003.1_260@PF00015_full_PFAM.500.689--1||RS_GCF_015624425.1_protein.faa_NZ_CP049919.1_1802@PF00015_full_PFAM.253.510--1||RS_GCF_016735515.1_protein.faa_NZ_JAERQZ010000001.1_1611@PF00015_full_PFAM.325.504--2||RS_GCF_016735515.1_protein.faa_NZ_JAERQZ010000001.1_1619@PF00015_full_PFAM.317.506--30||RS_GCF_900142965.1_protein.faa_NZ_FRCQ01000028.1_3@PF00015_full_PFAM.321.508--1:scovhsp_avg=71.19677419354838:scovhsp_max=98.9:scovhsp_min=50.0:scovhsp_std=11.25397791784452:scovhsp_sum=24278.1:send_avg=140.26099706744867:send_max=234.0:send_min=64.0:send_std=32.32890580838823:send_sum=47829.0:sstart_avg=18.674486803519063:sstart_max=95.0:sstart_min=1.0:sstart_std=16.940628854498136:sstart_sum=6368.0],f667a538-782d-4102-afbd-cb707ec59926_5@MCPsignal.1159.1274:0.120968[&&NHX:Sample=rhizpot3:Type=capture:besthit=87.0:bitscore=175.0:capture_class=c__Gammaproteobacteria:capture_domain=d__Bacteria:capture_family=f__Burkholderiaceae:capture_genus=g__Bordetella_B:capture_order=o__Burkholderiales:capture_phylum=p__Proteobacteria:capture_species=s__Bordetella_B sp007679965:evalue=9.95e-57:gapopen=0.0:heptad=MCP-36H:length=115.0:mismatch=15.0:qcovhsp=100.0:qend=115.0:qstart=1.0:ref_name=RS_GCF_900142965.1_protein.faa_NZ_FRCQ01000047.1_24@PF00015_full_PFAM.319.510:scovhsp=60.2:send=122.0:sstart=8.0])0:5e-09[&&NHX:Sample_counter=rhizpot1--95||rhizpot2--26||rhizpot3--52||rhiztom1--151||rhiztom2--54||rhiztom3--72:Type_counter=GTDB--138||capture--450:besthit_avg=90.63538011695907:besthit_max=100.0:besthit_min=63.8:besthit_std=5.830550016203532:besthit_sum=30997.300000000003:bitscore_avg=187.32631578947368:bitscore_max=256.0:bitscore_min=73.6:bitscore_std=46.31491665610402:bitscore_sum=64065.6:capture_class_counter=c__Acidobacteriae--1||c__Actinomycetia--4||c__Alphaproteobacteria--24||c__Bacilli--2||c__Bacteroidia--2||c__Bdellovibrionia--1||c__Clostridia--3||c__Desulfuromonadia--4||c__Gammaproteobacteria--393||c__Halobacteria--2||c__Leptospirae--1||c__Magnetococcia--1||c__Polyangia--1||c__Spirochaetia--4||c__Thermoleophilia--2||c__UBA1135--1||c__UBA727--1||c__Verrucomicrobiae--3:capture_domain_counter=d__Archaea--2||d__Bacteria--448:capture_family_counter=f__Acetobacteraceae--1||f__Alteromonadaceae--2||f__Bdellovibrionaceae--1||f__Beijerinckiaceae--1||f__Bryobacteraceae--1||f__Burkholderiaceae--322||f__CAIYYI01--2||f__Casimicrobiaceae--3||f__Caulobacteraceae--1||f__Chitinibacteraceae--1||f__Enterobacteriaceae--4||f__Haloarculaceae--1||f__Halomonadaceae--6||f__JADGAQ01--1||f__Kineococcaceae--1||f__Lachnospiraceae--2||f__Leptospiraceae--1||f__Magnetospirillaceae--2||f__Micromonosporaceae--2||f__Natrialbaceae--1||f__Natronospirillaceae--1||f__Nocardioidaceae--1||f__Opitutaceae--1||f__Oscillospiraceae--1||f__Paenibacillaceae--2||f__Porticoccaceae--2||f__Pseudomonadaceae--1||f__Rhizobiaceae--8||f__Rhodanobacteraceae--2||f__Rhodobacteraceae--3||f__SLND01--1||f__Salinisphaeraceae--1||f__Sandaracinaceae--1||f__Solirubrobacteraceae--2||f__Sphingomonadaceae--6||f__TH1-2--1||f__Thiobacillaceae--24||f__Treponemataceae--1||f__Trichloromonadaceae--4||f__UBA12059--3||f__UBA2386--1||f__UBA3824--1||f__UBA5518--5||f__Usitatibacteraceae--3||f__VGSZ01--1||f__W3P20-009--1||f__Xanthobacteraceae--1||f__Xanthomonadaceae--15:capture_genus_counter=g__Achromobacter--2||g__Acidovorax--7||g__Acidovorax_A--11||g__Actinoplanes--1||g__Alicycliphilus--6||g__Aminobacter--6||g__Aquabacterium--46||g__Aquabacterium_A--1||g__Aquabacterium_B--1||g__BRH-c0--1||g__Bdellovibrio--1||g__Bordetella_B--1||g__Bosea--1||g__Bowmanella--1||g__Burkholderia--2||g__CAIWHR01--3||g__CAIYYI01--2||g__Caballeronia--1||g__Caulobacter--1||g__Citrobacter_A--1||g__Cupriavidus--5||g__Curvibacter--1||g__DSOI01--1||g__DT-108--1||g__Duganella--1||g__Dyella_A--2||g__Dysosmobacter--1||g__Erwinia--1||g__FEB-7--1||g__GCA-2684655--1||g__Giesbergeria--2||g__Halomonas--5||g__Halomonas_A--1||g__Halosimplex--1||g__Halovivax--1||g__Hankyongella--1||g__Herbaspirillum--2||g__Hydrogenophaga--8||g__Hylemonella--44||g__Ideonella--2||g__Ideonella_A--10||g__Iodobacter--1||g__JADGAQ01--1||g__JAEUMZ01--1||g__Janthinobacterium--4||g__Kineococcus--1||g__Kosakonia--1||g__Leptospira--1||g__Luteimonas--2||g__Lysobacter--1||g__MD308--1||g__MED-G138--1||g__MR-S7--1||g__Massilia--83||g__Nocardioides--1||g__Noviherbaspirillum--2||g__Novosphingobium--1||g__Opi-474--1||g__PFJX01--8||g__Paenibacillus_A--1||g__Pantoea--1||g__Paraburkholderia--1||g__Pararhizobium--1||g__Patulibacter--2||g__Piscinibacter--1||g__Planosporangium--1||g__Porticoccus--1||g__Pseudolabrys--1||g__Pseudomonas_E--1||g__Pseudoxanthomonas_A--2||g__Ramlibacter--5||g__Rheinheimera--1||g__Rhizobacter--11||g__Rhizobium--1||g__Rhizorhabdus--2||g__Rhodoferax--5||g__Roseomonas_C--1||g__Roseovarius--3||g__Rubrivivax--16||g__SCMT01--1||g__SLND01--1||g__Saccharibacillus--1||g__Salinisphaera--1||g__Sphaerotilus--7||g__Sphingobium--1||g__Stenotrophomonas--1||g__Telmatospirillum--2||g__Thiobacillus--16||g__Treponema_D--1||g__Trichloromonas--4||g__UBA3402--1||g__UBA3824--1||g__UBA5200--3||g__UBA5518--5||g__Usitatibacter--1||g__VFBF01--1||g__VGSZ01--1||g__Variovorax--4||g__W3P20-009--1||g__XMGL2--1||g__Xanthomonas--1||g__Xanthomonas_A--7||g__Zhizhongheella--29:capture_order_counter=o__Acetobacterales--1||o__Actinomycetales--1||o__Bacteroidales--2||o__Bdellovibrionales--1||o__Bryobacterales--1||o__Burkholderiales--353||o__Caulobacterales--2||o__Desulfuromonadales--4||o__Enterobacterales--6||o__Halobacteriales--2||o__Lachnospirales--2||o__Leptospirales--1||o__Magnetococcales--1||o__Mycobacteriales--2||o__Nevskiales--1||o__Opitutales--1||o__Oscillospirales--1||o__Paenibacillales--2||o__Pedosphaerales--2||o__Polyangiales--1||o__Propionibacteriales--1||o__Pseudomonadales--15||o__Rhizobiales--10||o__Rhodobacterales--3||o__Rhodospirillales--2||o__SLND01--1||o__Solirubrobacterales--2||o__Sphingomonadales--6||o__Treponematales--4||o__UBA2386--1||o__UBA727--1||o__Xanthomonadales--17:capture_phylum_counter=p__Acidobacteriota--1||p__Actinobacteriota--6||p__Bacteroidota--2||p__Bdellovibrionota--1||p__Desulfobacterota--4||p__Firmicutes--2||p__Firmicutes_A--3||p__Halobacteriota--2||p__Myxococcota--2||p__Planctomycetota--1||p__Proteobacteria--418||p__Spirochaetota--5||p__Verrucomicrobiota--3:capture_species_counter=s__Achromobacter dolens--1||s__Achromobacter xylosoxidans_C--1||s__Acidovorax sp000302535--1||s__Acidovorax sp001464865--1||s__Acidovorax sp003058055--5||s__Acidovorax_A citrulli--7||s__Acidovorax_A konjaci--1||s__Acidovorax_A sp002397315--3||s__Actinoplanes sp001553785--1||s__Alicycliphilus sp018240995--2||s__Alicycliphilus sp018241405--4||s__Aminobacter aminovorans--6||s__Aquabacterium sp002339015--42||s__Aquabacterium sp004322345--2||s__Aquabacterium sp903871865--1||s__Aquabacterium sp903894125--1||s__Aquabacterium_A sp016213205--1||s__Aquabacterium_B tepidiphilum--1||s__BRH-c0 sp000961645--1||s__Bdellovibrio bacteriovorus_C--1||s__Bordetella_B sp007679965--1||s__Bosea sp900185715--1||s__Bowmanella sp018531185--1||s__Burkholderia catarinensis--1||s__Burkholderia sp001522585--1||s__CAIWHR01 sp903912485--3||s__CAIYYI01 sp903930345--2||s__Caballeronia sp018408855--1||s__Caulobacter zeae--1||s__Citrobacter_A farmeri--1||s__Cupriavidus neocaledonicus--1||s__Cupriavidus sp013361545--4||s__Curvibacter sp003987795--1||s__DSOI01 sp016871115--1||s__DT-108 sp013214075--1||s__Duganella margarita--1||s__Dyella_A sp018970895--2||s__Dysosmobacter sp017527365--1||s__Erwinia rhapontici--1||s__FEB-7 sp016720855--1||s__GCA-2684655 sp011051855--1||s__Giesbergeria sp012932145--1||s__Giesbergeria sp016192425--1||s__Halomonas heilongjiangensis--1||s__Halomonas jeotgali--1||s__Halomonas sp010994375--1||s__Halomonas urumqiensis--2||s__Halomonas_A anticariensis--1||s__Halosimplex sp003023165--1||s__Halovivax sp007119345--1||s__Hankyongella ginsenosidimutans--1||s__Herbaspirillum sp000282135--2||s__Hydrogenophaga sp006227825--3||s__Hydrogenophaga sp018335615--4||s__Hydrogenophaga taeniospiralis--1||s__Hylemonella gracilis--44||s__Ideonella sp002255925--1||s__Ideonella sp018069755--1||s__Ideonella_A sakaiensis--10||s__Iodobacter fluviatilis_A--1||s__JADGAQ01 sp015231925--1||s__JAEUMZ01 sp016790765--1||s__Janthinobacterium sp002797895--1||s__Janthinobacterium sp009923995--1||s__Janthinobacterium sp014379395--1||s__Janthinobacterium sp900112025--1||s__Kineococcus rhizosphaerae--1||s__Kosakonia sp002886105--1||s__Leptospira adleri--1||s__Luteimonas sp000472505--2||s__Lysobacter sp000426005--1||s__MD308 sp000403475--1||s__MED-G138 sp004213565--1||s__MR-S7 sp000400995--1||s__Massilia aurea_A--9||s__Massilia sp002354135--5||s__Massilia sp002428015--1||s__Massilia sp003520365--2||s__Massilia sp012849555--1||s__Massilia sp014171595--64||s__Massilia sp015277795--1||s__Nocardioides rubriscoriae--1||s__Noviherbaspirillum autotrophicum--2||s__Novosphingobium naphthalenivorans--1||s__Opi-474 sp903830425--1||s__PFJX01 sp903918705--8||s__Paenibacillus_A phocaensis--1||s__Pantoea sp002359495--1||s__Paraburkholderia sp000178415--1||s__Pararhizobium sp900473795--1||s__Patulibacter americanus--2||s__Piscinibacter sp017795745--1||s__Planosporangium mesophilum--1||s__Porticoccus sp006227015--1||s__Pseudolabrys sp001464835--1||s__Pseudomonas_E protegens_A--1||s__Pseudoxanthomonas_A japonensis--1||s__Pseudoxanthomonas_A sp900109775--1||s__Ramlibacter sp004144865--1||s__Ramlibacter sp013087525--1||s__Ramlibacter sp013697775--3||s__Rheinheimera sp018826295--1||s__Rhizobacter sp000799605--1||s__Rhizobacter sp001425785--2||s__Rhizobacter sp001425825--2||s__Rhizobacter sp018780185--1||s__Rhizobacter sp900142965--5||s__Rhizobium grahamii_A--1||s__Rhizorhabdus sp001428605--2||s__Rhodoferax sp002390825--1||s__Rhodoferax sp012927445--2||s__Rhodoferax sp903828665--2||s__Roseomonas_C hellenica--1||s__Roseovarius sp002166865--3||s__Rubrivivax sp001295865--9||s__Rubrivivax sp001295905--4||s__Rubrivivax sp016716535--2||s__Rubrivivax sp018971105--1||s__SCMT01 sp017302135--1||s__SLND01 sp007133205--1||s__Saccharibacillus brassicae--1||s__Salinisphaera sp002729955--1||s__Sphaerotilus hippei--7||s__Sphingobium jiangsuense--1||s__Stenotrophomonas maltophilia_AV--1||s__Telmatospirillum sp015654615--2||s__Thiobacillus sp016195805--15||s__Thiobacillus sp018780025--1||s__Treponema_D berlinense--1||s__Trichloromonas sp002423365--4||s__UBA3402 sp910585645--1||s__UBA3824 sp017645985--1||s__UBA5200 sp002412825--3||s__UBA5518 sp903938575--5||s__Usitatibacter rugosus--1||s__VFBF01 sp016791445--1||s__VGSZ01 sp016874845--1||s__Variovorax sp001426505--1||s__Variovorax sp001984055--2||s__Variovorax sp003984645--1||s__W3P20-009 sp004552385--1||s__XMGL2 sp018863195--1||s__Xanthomonas pisi--1||s__Xanthomonas_A sontii--7||s__Zhizhongheella caldifontis--29:evalue_avg=1.9336045943746103e-21:evalue_max=3.95e-19:evalue_min=5.24e-88:evalue_std=2.571570004495235e-20:evalue_sum=6.612927712761167e-19:gapopen_avg=0.19005847953216373:gapopen_max=3.0:gapopen_min=0.0:gapopen_std=0.48631174857771997:gapopen_sum=65.0:gtdb_class_counter=c__Gammaproteobacteria--138:gtdb_domain_counter=d__Bacteria--138:gtdb_family_counter=f__Burkholderiaceae--138:gtdb_genus_counter=g__Acidovorax--9||g__Albitalea--11||g__Aquabacterium--1||g__Aquabacterium_B--1||g__Azohydromonas--2||g__CAIKUF01--2||g__Curvibacter--4||g__Diaphorobacter--1||g__Herbaspirillum--1||g__Ideonella--2||g__JAAFIY01--1||g__LMDS01--1||g__Melaminivora_A--1||g__Oryzisolibacter--1||g__PHCI01--1||g__Paucibacter--5||g__Paucibacter_A--5||g__Pelomonas--1||g__Pseudorivibacter--3||g__Pulveribacter--2||g__Rhizobacter--63||g__Rhodoferax--13||g__Rhodoferax_B--2||g__Roseateles--1||g__Rubrivivax--2||g__VBDL01--2:gtdb_order_counter=o__Burkholderiales--138:gtdb_phylum_counter=p__Proteobacteria--138:gtdb_species_counter=s__Acidovorax delafieldii_A--1||s__Acidovorax sp000302535--1||s__Acidovorax sp001464865--1||s__Acidovorax sp001714725--1||s__Acidovorax sp002754495--1||s__Acidovorax sp002797445--1||s__Acidovorax sp003058055--1||s__Acidovorax sp003663825--1||s__Acidovorax temperans--1||s__Albitalea sp005882155--5||s__Albitalea sp905339355--1||s__Albitalea terrae--5||s__Aquabacterium sp000768065--1||s__Aquabacterium_B tepidiphilum--1||s__Azohydromonas australica--1||s__Azohydromonas caseinilytica--1||s__CAIKUF01 sp014879745--1||s__CAIKUF01 sp903830565--1||s__Curvibacter gracilis--1||s__Curvibacter lanceolatus--1||s__Curvibacter sp003987795--1||s__Curvibacter sp019233055--1||s__Diaphorobacter nitroreducens--1||s__Herbaspirillum sp000282575--1||s__Ideonella dechloratans--1||s__Ideonella sp018780145--1||s__JAAFIY01 sp013297985--1||s__LMDS01 sp001263235--1||s__Melaminivora_A sp003008575--1||s__Oryzisolibacter propanilivorax--1||s__PHCI01 sp002842205--1||s__Paucibacter sp018780645--3||s__Paucibacter toxinivorans--2||s__Paucibacter_A aquatile--1||s__Paucibacter_A sp001477625--1||s__Paucibacter_A sp002255955--1||s__Paucibacter_A sp003852425--1||s__Paucibacter_A sp018780415--1||s__Pelomonas sp016195825--1||s__Pseudorivibacter rhizosphaerae--3||s__Pulveribacter sp002434305--1||s__Pulveribacter suum--1||s__Rhizobacter gummiphilus--1||s__Rhizobacter sp000799305--2||s__Rhizobacter sp000799605--8||s__Rhizobacter sp000800095--8||s__Rhizobacter sp001425785--3||s__Rhizobacter sp001425825--7||s__Rhizobacter sp012275445--8||s__Rhizobacter sp012932665--8||s__Rhizobacter sp014380155--3||s__Rhizobacter sp016735515--2||s__Rhizobacter sp018780185--3||s__Rhizobacter sp900142965--8||s__Rhizobacter sp903643055--2||s__Rhodoferax fermentans--1||s__Rhodoferax ferrireducens--1||s__Rhodoferax sp001770935--2||s__Rhodoferax sp003347515--2||s__Rhodoferax sp004293725--1||s__Rhodoferax sp013416775--1||s__Rhodoferax sp016718155--1||s__Rhodoferax sp016718405--1||s__Rhodoferax sp017798165--1||s__Rhodoferax sp017948265--1||s__Rhodoferax sp018619435--1||s__Rhodoferax_B koreense--2||s__Roseateles sp900109745--1||s__Rubrivivax sp018971105--1||s__Rubrivivax sp903914615--1||s__VBDL01 sp005884255--1||s__VBDL01 sp014873965--1:heptad_counter=MCP-36H--588:lbd_counter=:lca_tree=f__Burkholderiaceae:length_avg=122.68713450292398:length_max=175.0:length_min=41.0:length_std=30.90376337263516:length_sum=41959.0:mismatch_avg=11.45906432748538:mismatch_max=34.0:mismatch_min=0.0:mismatch_std=7.046333232623572:mismatch_sum=3919.0:name=N1106831:qcovhsp_avg=99.48274853801168:qcovhsp_max=100.0:qcovhsp_min=95.0:qcovhsp_std=1.028947895842428:qcovhsp_sum=34023.09999999999:qend_avg=122.76608187134502:qend_max=168.0:qend_min=41.0:qend_std=30.84914037736875:qend_sum=41986.0:qstart_avg=1.2163742690058479:qstart_max=6.0:qstart_min=1.0:qstart_std=0.640720598939108:qstart_sum=416.0:ref_name_counter=GB_GCA_003755025.1_protein.faa_RJVL01000005.1_66@PF00015_full_PFAM.325.512--1||GB_GCA_005882155.1_protein.faa_VBCQ01000306.1_2@PF00015_full_PFAM.443.631--23||GB_GCA_007994965.1_protein.faa_VOPW01000001.1_1010@PF00015_full_PFAM.277.449--3||GB_GCA_007994965.1_protein.faa_VOPW01000001.1_1014@PF00015_full_PFAM.50.203--3||GB_GCA_011390835.1_protein.faa_JAABRQ010000066.1_2@PF00015_full_PFAM.312.483--12||GB_GCA_011391495.1_protein.faa_JAABQK010000024.1_33@PF00015_full_PFAM.1.118--2||GB_GCA_011772445.1_protein.faa_WVZN01000013.1_1@PF00015_full_PFAM.317.476--1||GB_GCA_013289985.1_protein.faa_JABCYW010000051.1_22@PF00015_full_PFAM.323.508--1||GB_GCA_014379885.1_protein.faa_JACMKW010000627.1_3@PF00015_full_PFAM.324.405--6||GB_GCA_014380155.1_protein.faa_JACMKJ010000496.1_1@PF00015_full_PFAM.322.510--2||GB_GCA_014380155.1_protein.faa_JACMKJ010000496.1_4@PF00015_full_PFAM.323.509--1||GB_GCA_014859905.1_protein.faa_JACZKT010000299.1_15@PF00015_full_PFAM.315.498--23||GB_GCA_014879745.1_protein.faa_JACSRM010000476.1_30@PF00015_full_PFAM.197.380--2||GB_GCA_016706565.1_protein.faa_JADJJI010000001.1_396@PF00015_full_PFAM.316.502--1||GB_GCA_016706565.1_protein.faa_JADJJI010000001.1_400@PF00015_full_PFAM.287.427--1||GB_GCA_018780185.1_protein.faa_JADMJX010000175.1_6@PF00015_full_PFAM.316.385--5||GB_GCA_018780185.1_protein.faa_JADMJX010000212.1_1@PF00015_full_PFAM.317.404--8||GB_GCA_018780185.1_protein.faa_JADMJX010000212.1_2@PF00015_full_PFAM.330.514--1||GB_GCA_903938955.1_protein.faa_CAJAFJ010000003.1_4@PF00015_full_PFAM.442.552--1||RS_GCF_000799305.1_protein.faa_NZ_JUGM01000008.1_41@PF00015_full_PFAM.326.526--14||RS_GCF_000799305.1_protein.faa_NZ_JUGM01000008.1_44@PF00015_full_PFAM.324.505--3||RS_GCF_000799605.1_protein.faa_NZ_JUGZ01000057.1_6@PF00015_full_PFAM.312.386--1||RS_GCF_000799605.1_protein.faa_NZ_JUGZ01000066.1_1@PF00015_full_PFAM.317.416--8||RS_GCF_000799605.1_protein.faa_NZ_JUGZ01000068.1_2@PF00015_full_PFAM.442.517--10||RS_GCF_000800095.1_protein.faa_NZ_JUHA01000040.1_25@PF00015_full_PFAM.314.502--48||RS_GCF_000800095.1_protein.faa_NZ_JUHA01000041.1_23@PF00015_full_PFAM.322.512--1||RS_GCF_001424425.1_protein.faa_NZ_LMPT01000021.1_3@PF00015_full_PFAM.10.82--1||RS_GCF_001425785.1_protein.faa_NZ_LMDI01000066.1_4@PF00015_full_PFAM.1.93--1||RS_GCF_001425785.1_protein.faa_NZ_LMDI01000075.1_1@PF00015_full_PFAM.1.103--2||RS_GCF_001425825.1_protein.faa_NZ_LMDM01000007.1_119@PF00015_full_PFAM.443.632--4||RS_GCF_001425825.1_protein.faa_NZ_LMDM01000013.1_4@PF00015_full_PFAM.312.498--1||RS_GCF_001955695.1_protein.faa_NZ_CP019236.1_4737@PF00015_full_PFAM.322.507--2||RS_GCF_001955695.1_protein.faa_NZ_CP019236.1_767@PF00015_full_PFAM.330.512--5||RS_GCF_002116905.1_protein.faa_NZ_CP015118.1_3594@PF00015_full_PFAM.313.494--1||RS_GCF_002116905.1_protein.faa_NZ_CP015118.1_3596@PF00015_full_PFAM.319.501--2||RS_GCF_002116905.1_protein.faa_NZ_CP015118.1_4037@PF00015_full_PFAM.313.502--1||RS_GCF_002116905.1_protein.faa_NZ_CP015118.1_5006@PF00015_full_PFAM.302.507--1||RS_GCF_002797445.1_protein.faa_NZ_PGEP01000001.1_3878@PF00015_full_PFAM.322.509--4||RS_GCF_003574675.1_protein.faa_NZ_QOAZ01000075.1_1@PF00015_full_PFAM.274.442--2||RS_GCF_003591035.1_protein.faa_NZ_QYUO01000002.1_377@PF00015_full_PFAM.312.504--1||RS_GCF_003852895.1_protein.faa_NZ_QUSW01000002.1_710@PF00015_full_PFAM.315.502--1||RS_GCF_003852895.1_protein.faa_NZ_QUSW01000002.1_713@PF00015_full_PFAM.325.513--11||RS_GCF_003852895.1_protein.faa_NZ_QUSW01000002.1_717@PF00015_full_PFAM.312.501--1||RS_GCF_004362525.1_protein.faa_NZ_SNXS01000002.1_74@PF00015_full_PFAM.317.501--1||RS_GCF_005952805.1_protein.faa_NZ_CP040709.1_2865@PF00015_full_PFAM.306.494--1||RS_GCF_012275445.1_protein.faa_NZ_JAAZQK010000002.1_475@PF00015_full_PFAM.319.508--1||RS_GCF_012275445.1_protein.faa_NZ_JAAZQK010000002.1_479@PF00015_full_PFAM.321.514--2||RS_GCF_012932665.1_protein.faa_NZ_JABBHK010000016.1_11@PF00015_full_PFAM.320.506--2||RS_GCF_012932665.1_protein.faa_NZ_JABBHK010000016.1_12@PF00015_full_PFAM.315.502--70||RS_GCF_012932665.1_protein.faa_NZ_JABBHK010000016.1_13@PF00015_full_PFAM.318.507--1||RS_GCF_012932665.1_protein.faa_NZ_JABBHK010000016.1_17@PF00015_full_PFAM.321.512--4||RS_GCF_014652235.1_protein.faa_NZ_BMYK01000008.1_112@PF00015_full_PFAM.327.501--1||RS_GCF_014852005.1_protein.faa_NZ_JACVAU010000003.1_260@PF00015_full_PFAM.500.689--1||RS_GCF_015624425.1_protein.faa_NZ_CP049919.1_1802@PF00015_full_PFAM.253.510--1||RS_GCF_016735515.1_protein.faa_NZ_JAERQZ010000001.1_1611@PF00015_full_PFAM.325.504--2||RS_GCF_016735515.1_protein.faa_NZ_JAERQZ010000001.1_1619@PF00015_full_PFAM.317.506--30||RS_GCF_900142965.1_protein.faa_NZ_FRCQ01000028.1_3@PF00015_full_PFAM.321.508--1||RS_GCF_900142965.1_protein.faa_NZ_FRCQ01000047.1_24@PF00015_full_PFAM.319.510--1:scovhsp_avg=71.16461988304093:scovhsp_max=98.9:scovhsp_min=50.0:scovhsp_std=11.253186176454628:scovhsp_sum=24338.3:send_avg=140.20760233918128:send_max=234.0:send_min=64.0:send_std=32.296566564105106:send_sum=47951.0:sstart_avg=18.64327485380117:sstart_max=95.0:sstart_min=1.0:sstart_std=16.92561607642282:sstart_sum=6376.0],5d605fa1-b21d-44d0-a407-c6d6b3c37403_3@MCPsignal.194.264:0.0113968[&&NHX:Sample=rhiztom1:Type=capture:besthit=95.7:bitscore=115.0:capture_class=c__Gammaproteobacteria:capture_domain=d__Bacteria:capture_family=f__Burkholderiaceae:capture_genus=g__Hylemonella:capture_order=o__Burkholderiales:capture_phylum=p__Proteobacteria:capture_species=s__Hylemonella gracilis:evalue=7.45e-35:gapopen=0.0:heptad=MCP-36H:length=70.0:mismatch=3.0:qcovhsp=100.0:qend=70.0:qstart=1.0:ref_name=RS_GCF_000799605.1_protein.faa_NZ_JUGZ01000066.1_1@PF00015_full_PFAM.317.416:scovhsp=70.7:send=79.0:sstart=10.0])0.787:0.00399968[&&NHX:Sample_counter=rhizpot1--95||rhizpot2--26||rhizpot3--52||rhiztom1--152||rhiztom2--54||rhiztom3--72:Type_counter=GTDB--138||capture--451:besthit_avg=90.65014577259475:besthit_max=100.0:besthit_min=63.8:besthit_std=5.828438420634868:besthit_sum=31093.0:bitscore_avg=187.11545189504372:bitscore_max=256.0:bitscore_min=73.6:bitscore_std=46.41174823873687:bitscore_sum=64180.6:capture_class_counter=c__Acidobacteriae--1||c__Actinomycetia--4||c__Alphaproteobacteria--24||c__Bacilli--2||c__Bacteroidia--2||c__Bdellovibrionia--1||c__Clostridia--3||c__Desulfuromonadia--4||c__Gammaproteobacteria--394||c__Halobacteria--2||c__Leptospirae--1||c__Magnetococcia--1||c__Polyangia--1||c__Spirochaetia--4||c__Thermoleophilia--2||c__UBA1135--1||c__UBA727--1||c__Verrucomicrobiae--3:capture_domain_counter=d__Archaea--2||d__Bacteria--449:capture_family_counter=f__Acetobacteraceae--1||f__Alteromonadaceae--2||f__Bdellovibrionaceae--1||f__Beijerinckiaceae--1||f__Bryobacteraceae--1||f__Burkholderiaceae--323||f__CAIYYI01--2||f__Casimicrobiaceae--3||f__Caulobacteraceae--1||f__Chitinibacteraceae--1||f__Enterobacteriaceae--4||f__Haloarculaceae--1||f__Halomonadaceae--6||f__JADGAQ01--1||f__Kineococcaceae--1||f__Lachnospiraceae--2||f__Leptospiraceae--1||f__Magnetospirillaceae--2||f__Micromonosporaceae--2||f__Natrialbaceae--1||f__Natronospirillaceae--1||f__Nocardioidaceae--1||f__Opitutaceae--1||f__Oscillospiraceae--1||f__Paenibacillaceae--2||f__Porticoccaceae--2||f__Pseudomonadaceae--1||f__Rhizobiaceae--8||f__Rhodanobacteraceae--2||f__Rhodobacteraceae--3||f__SLND01--1||f__Salinisphaeraceae--1||f__Sandaracinaceae--1||f__Solirubrobacteraceae--2||f__Sphingomonadaceae--6||f__TH1-2--1||f__Thiobacillaceae--24||f__Treponemataceae--1||f__Trichloromonadaceae--4||f__UBA12059--3||f__UBA2386--1||f__UBA3824--1||f__UBA5518--5||f__Usitatibacteraceae--3||f__VGSZ01--1||f__W3P20-009--1||f__Xanthobacteraceae--1||f__Xanthomonadaceae--15:capture_genus_counter=g__Achromobacter--2||g__Acidovorax--7||g__Acidovorax_A--11||g__Actinoplanes--1||g__Alicycliphilus--6||g__Aminobacter--6||g__Aquabacterium--46||g__Aquabacterium_A--1||g__Aquabacterium_B--1||g__BRH-c0--1||g__Bdellovibrio--1||g__Bordetella_B--1||g__Bosea--1||g__Bowmanella--1||g__Burkholderia--2||g__CAIWHR01--3||g__CAIYYI01--2||g__Caballeronia--1||g__Caulobacter--1||g__Citrobacter_A--1||g__Cupriavidus--5||g__Curvibacter--1||g__DSOI01--1||g__DT-108--1||g__Duganella--1||g__Dyella_A--2||g__Dysosmobacter--1||g__Erwinia--1||g__FEB-7--1||g__GCA-2684655--1||g__Giesbergeria--2||g__Halomonas--5||g__Halomonas_A--1||g__Halosimplex--1||g__Halovivax--1||g__Hankyongella--1||g__Herbaspirillum--2||g__Hydrogenophaga--8||g__Hylemonella--45||g__Ideonella--2||g__Ideonella_A--10||g__Iodobacter--1||g__JADGAQ01--1||g__JAEUMZ01--1||g__Janthinobacterium--4||g__Kineococcus--1||g__Kosakonia--1||g__Leptospira--1||g__Luteimonas--2||g__Lysobacter--1||g__MD308--1||g__MED-G138--1||g__MR-S7--1||g__Massilia--83||g__Nocardioides--1||g__Noviherbaspirillum--2||g__Novosphingobium--1||g__Opi-474--1||g__PFJX01--8||g__Paenibacillus_A--1||g__Pantoea--1||g__Paraburkholderia--1||g__Pararhizobium--1||g__Patulibacter--2||g__Piscinibacter--1||g__Planosporangium--1||g__Porticoccus--1||g__Pseudolabrys--1||g__Pseudomonas_E--1||g__Pseudoxanthomonas_A--2||g__Ramlibacter--5||g__Rheinheimera--1||g__Rhizobacter--11||g__Rhizobium--1||g__Rhizorhabdus--2||g__Rhodoferax--5||g__Roseomonas_C--1||g__Roseovarius--3||g__Rubrivivax--16||g__SCMT01--1||g__SLND01--1||g__Saccharibacillus--1||g__Salinisphaera--1||g__Sphaerotilus--7||g__Sphingobium--1||g__Stenotrophomonas--1||g__Telmatospirillum--2||g__Thiobacillus--16||g__Treponema_D--1||g__Trichloromonas--4||g__UBA3402--1||g__UBA3824--1||g__UBA5200--3||g__UBA5518--5||g__Usitatibacter--1||g__VFBF01--1||g__VGSZ01--1||g__Variovorax--4||g__W3P20-009--1||g__XMGL2--1||g__Xanthomonas--1||g__Xanthomonas_A--7||g__Zhizhongheella--29:capture_order_counter=o__Acetobacterales--1||o__Actinomycetales--1||o__Bacteroidales--2||o__Bdellovibrionales--1||o__Bryobacterales--1||o__Burkholderiales--354||o__Caulobacterales--2||o__Desulfuromonadales--4||o__Enterobacterales--6||o__Halobacteriales--2||o__Lachnospirales--2||o__Leptospirales--1||o__Magnetococcales--1||o__Mycobacteriales--2||o__Nevskiales--1||o__Opitutales--1||o__Oscillospirales--1||o__Paenibacillales--2||o__Pedosphaerales--2||o__Polyangiales--1||o__Propionibacteriales--1||o__Pseudomonadales--15||o__Rhizobiales--10||o__Rhodobacterales--3||o__Rhodospirillales--2||o__SLND01--1||o__Solirubrobacterales--2||o__Sphingomonadales--6||o__Treponematales--4||o__UBA2386--1||o__UBA727--1||o__Xanthomonadales--17:capture_phylum_counter=p__Acidobacteriota--1||p__Actinobacteriota--6||p__Bacteroidota--2||p__Bdellovibrionota--1||p__Desulfobacterota--4||p__Firmicutes--2||p__Firmicutes_A--3||p__Halobacteriota--2||p__Myxococcota--2||p__Planctomycetota--1||p__Proteobacteria--419||p__Spirochaetota--5||p__Verrucomicrobiota--3:capture_species_counter=s__Achromobacter dolens--1||s__Achromobacter xylosoxidans_C--1||s__Acidovorax sp000302535--1||s__Acidovorax sp001464865--1||s__Acidovorax sp003058055--5||s__Acidovorax_A citrulli--7||s__Acidovorax_A konjaci--1||s__Acidovorax_A sp002397315--3||s__Actinoplanes sp001553785--1||s__Alicycliphilus sp018240995--2||s__Alicycliphilus sp018241405--4||s__Aminobacter aminovorans--6||s__Aquabacterium sp002339015--42||s__Aquabacterium sp004322345--2||s__Aquabacterium sp903871865--1||s__Aquabacterium sp903894125--1||s__Aquabacterium_A sp016213205--1||s__Aquabacterium_B tepidiphilum--1||s__BRH-c0 sp000961645--1||s__Bdellovibrio bacteriovorus_C--1||s__Bordetella_B sp007679965--1||s__Bosea sp900185715--1||s__Bowmanella sp018531185--1||s__Burkholderia catarinensis--1||s__Burkholderia sp001522585--1||s__CAIWHR01 sp903912485--3||s__CAIYYI01 sp903930345--2||s__Caballeronia sp018408855--1||s__Caulobacter zeae--1||s__Citrobacter_A farmeri--1||s__Cupriavidus neocaledonicus--1||s__Cupriavidus sp013361545--4||s__Curvibacter sp003987795--1||s__DSOI01 sp016871115--1||s__DT-108 sp013214075--1||s__Duganella margarita--1||s__Dyella_A sp018970895--2||s__Dysosmobacter sp017527365--1||s__Erwinia rhapontici--1||s__FEB-7 sp016720855--1||s__GCA-2684655 sp011051855--1||s__Giesbergeria sp012932145--1||s__Giesbergeria sp016192425--1||s__Halomonas heilongjiangensis--1||s__Halomonas jeotgali--1||s__Halomonas sp010994375--1||s__Halomonas urumqiensis--2||s__Halomonas_A anticariensis--1||s__Halosimplex sp003023165--1||s__Halovivax sp007119345--1||s__Hankyongella ginsenosidimutans--1||s__Herbaspirillum sp000282135--2||s__Hydrogenophaga sp006227825--3||s__Hydrogenophaga sp018335615--4||s__Hydrogenophaga taeniospiralis--1||s__Hylemonella gracilis--45||s__Ideonella sp002255925--1||s__Ideonella sp018069755--1||s__Ideonella_A sakaiensis--10||s__Iodobacter fluviatilis_A--1||s__JADGAQ01 sp015231925--1||s__JAEUMZ01 sp016790765--1||s__Janthinobacterium sp002797895--1||s__Janthinobacterium sp009923995--1||s__Janthinobacterium sp014379395--1||s__Janthinobacterium sp900112025--1||s__Kineococcus rhizosphaerae--1||s__Kosakonia sp002886105--1||s__Leptospira adleri--1||s__Luteimonas sp000472505--2||s__Lysobacter sp000426005--1||s__MD308 sp000403475--1||s__MED-G138 sp004213565--1||s__MR-S7 sp000400995--1||s__Massilia aurea_A--9||s__Massilia sp002354135--5||s__Massilia sp002428015--1||s__Massilia sp003520365--2||s__Massilia sp012849555--1||s__Massilia sp014171595--64||s__Massilia sp015277795--1||s__Nocardioides rubriscoriae--1||s__Noviherbaspirillum autotrophicum--2||s__Novosphingobium naphthalenivorans--1||s__Opi-474 sp903830425--1||s__PFJX01 sp903918705--8||s__Paenibacillus_A phocaensis--1||s__Pantoea sp002359495--1||s__Paraburkholderia sp000178415--1||s__Pararhizobium sp900473795--1||s__Patulibacter americanus--2||s__Piscinibacter sp017795745--1||s__Planosporangium mesophilum--1||s__Porticoccus sp006227015--1||s__Pseudolabrys sp001464835--1||s__Pseudomonas_E protegens_A--1||s__Pseudoxanthomonas_A japonensis--1||s__Pseudoxanthomonas_A sp900109775--1||s__Ramlibacter sp004144865--1||s__Ramlibacter sp013087525--1||s__Ramlibacter sp013697775--3||s__Rheinheimera sp018826295--1||s__Rhizobacter sp000799605--1||s__Rhizobacter sp001425785--2||s__Rhizobacter sp001425825--2||s__Rhizobacter sp018780185--1||s__Rhizobacter sp900142965--5||s__Rhizobium grahamii_A--1||s__Rhizorhabdus sp001428605--2||s__Rhodoferax sp002390825--1||s__Rhodoferax sp012927445--2||s__Rhodoferax sp903828665--2||s__Roseomonas_C hellenica--1||s__Roseovarius sp002166865--3||s__Rubrivivax sp001295865--9||s__Rubrivivax sp001295905--4||s__Rubrivivax sp016716535--2||s__Rubrivivax sp018971105--1||s__SCMT01 sp017302135--1||s__SLND01 sp007133205--1||s__Saccharibacillus brassicae--1||s__Salinisphaera sp002729955--1||s__Sphaerotilus hippei--7||s__Sphingobium jiangsuense--1||s__Stenotrophomonas maltophilia_AV--1||s__Telmatospirillum sp015654615--2||s__Thiobacillus sp016195805--15||s__Thiobacillus sp018780025--1||s__Treponema_D berlinense--1||s__Trichloromonas sp002423365--4||s__UBA3402 sp910585645--1||s__UBA3824 sp017645985--1||s__UBA5200 sp002412825--3||s__UBA5518 sp903938575--5||s__Usitatibacter rugosus--1||s__VFBF01 sp016791445--1||s__VGSZ01 sp016874845--1||s__Variovorax sp001426505--1||s__Variovorax sp001984055--2||s__Variovorax sp003984645--1||s__W3P20-009 sp004552385--1||s__XMGL2 sp018863195--1||s__Xanthomonas pisi--1||s__Xanthomonas_A sontii--7||s__Zhizhongheella caldifontis--29:evalue_avg=1.9279672631956754e-21:evalue_max=3.95e-19:evalue_min=5.24e-88:evalue_std=2.567828871913691e-20:evalue_sum=6.612927712761167e-19:gapopen_avg=0.18950437317784258:gapopen_max=3.0:gapopen_min=0.0:gapopen_std=0.4857086694002147:gapopen_sum=65.0:gtdb_class_counter=c__Gammaproteobacteria--138:gtdb_domain_counter=d__Bacteria--138:gtdb_family_counter=f__Burkholderiaceae--138:gtdb_genus_counter=g__Acidovorax--9||g__Albitalea--11||g__Aquabacterium--1||g__Aquabacterium_B--1||g__Azohydromonas--2||g__CAIKUF01--2||g__Curvibacter--4||g__Diaphorobacter--1||g__Herbaspirillum--1||g__Ideonella--2||g__JAAFIY01--1||g__LMDS01--1||g__Melaminivora_A--1||g__Oryzisolibacter--1||g__PHCI01--1||g__Paucibacter--5||g__Paucibacter_A--5||g__Pelomonas--1||g__Pseudorivibacter--3||g__Pulveribacter--2||g__Rhizobacter--63||g__Rhodoferax--13||g__Rhodoferax_B--2||g__Roseateles--1||g__Rubrivivax--2||g__VBDL01--2:gtdb_order_counter=o__Burkholderiales--138:gtdb_phylum_counter=p__Proteobacteria--138:gtdb_species_counter=s__Acidovorax delafieldii_A--1||s__Acidovorax sp000302535--1||s__Acidovorax sp001464865--1||s__Acidovorax sp001714725--1||s__Acidovorax sp002754495--1||s__Acidovorax sp002797445--1||s__Acidovorax sp003058055--1||s__Acidovorax sp003663825--1||s__Acidovorax temperans--1||s__Albitalea sp005882155--5||s__Albitalea sp905339355--1||s__Albitalea terrae--5||s__Aquabacterium sp000768065--1||s__Aquabacterium_B tepidiphilum--1||s__Azohydromonas australica--1||s__Azohydromonas caseinilytica--1||s__CAIKUF01 sp014879745--1||s__CAIKUF01 sp903830565--1||s__Curvibacter gracilis--1||s__Curvibacter lanceolatus--1||s__Curvibacter sp003987795--1||s__Curvibacter sp019233055--1||s__Diaphorobacter nitroreducens--1||s__Herbaspirillum sp000282575--1||s__Ideonella dechloratans--1||s__Ideonella sp018780145--1||s__JAAFIY01 sp013297985--1||s__LMDS01 sp001263235--1||s__Melaminivora_A sp003008575--1||s__Oryzisolibacter propanilivorax--1||s__PHCI01 sp002842205--1||s__Paucibacter sp018780645--3||s__Paucibacter toxinivorans--2||s__Paucibacter_A aquatile--1||s__Paucibacter_A sp001477625--1||s__Paucibacter_A sp002255955--1||s__Paucibacter_A sp003852425--1||s__Paucibacter_A sp018780415--1||s__Pelomonas sp016195825--1||s__Pseudorivibacter rhizosphaerae--3||s__Pulveribacter sp002434305--1||s__Pulveribacter suum--1||s__Rhizobacter gummiphilus--1||s__Rhizobacter sp000799305--2||s__Rhizobacter sp000799605--8||s__Rhizobacter sp000800095--8||s__Rhizobacter sp001425785--3||s__Rhizobacter sp001425825--7||s__Rhizobacter sp012275445--8||s__Rhizobacter sp012932665--8||s__Rhizobacter sp014380155--3||s__Rhizobacter sp016735515--2||s__Rhizobacter sp018780185--3||s__Rhizobacter sp900142965--8||s__Rhizobacter sp903643055--2||s__Rhodoferax fermentans--1||s__Rhodoferax ferrireducens--1||s__Rhodoferax sp001770935--2||s__Rhodoferax sp003347515--2||s__Rhodoferax sp004293725--1||s__Rhodoferax sp013416775--1||s__Rhodoferax sp016718155--1||s__Rhodoferax sp016718405--1||s__Rhodoferax sp017798165--1||s__Rhodoferax sp017948265--1||s__Rhodoferax sp018619435--1||s__Rhodoferax_B koreense--2||s__Roseateles sp900109745--1||s__Rubrivivax sp018971105--1||s__Rubrivivax sp903914615--1||s__VBDL01 sp005884255--1||s__VBDL01 sp014873965--1:heptad_counter=MCP-36H--589:lbd_counter=:lca_tree=f__Burkholderiaceae:length_avg=122.533527696793:length_max=175.0:length_min=41.0:length_std=30.989404170656474:length_sum=42029.0:mismatch_avg=11.434402332361516:mismatch_max=34.0:mismatch_min=0.0:mismatch_std=7.0508333986439595:mismatch_sum=3922.0:name=N1106833:qcovhsp_avg=99.48425655976676:qcovhsp_max=100.0:qcovhsp_min=95.0:qcovhsp_std=1.0278220108712428:qcovhsp_sum=34123.1:qend_avg=122.61224489795919:qend_max=168.0:qend_min=41.0:qend_std=30.935484109828316:qend_sum=42056.0:qstart_avg=1.215743440233236:qstart_max=6.0:qstart_min=1.0:qstart_std=0.6398898512274747:qstart_sum=417.0:ref_name_counter=GB_GCA_003755025.1_protein.faa_RJVL01000005.1_66@PF00015_full_PFAM.325.512--1||GB_GCA_005882155.1_protein.faa_VBCQ01000306.1_2@PF00015_full_PFAM.443.631--23||GB_GCA_007994965.1_protein.faa_VOPW01000001.1_1010@PF00015_full_PFAM.277.449--3||GB_GCA_007994965.1_protein.faa_VOPW01000001.1_1014@PF00015_full_PFAM.50.203--3||GB_GCA_011390835.1_protein.faa_JAABRQ010000066.1_2@PF00015_full_PFAM.312.483--12||GB_GCA_011391495.1_protein.faa_JAABQK010000024.1_33@PF00015_full_PFAM.1.118--2||GB_GCA_011772445.1_protein.faa_WVZN01000013.1_1@PF00015_full_PFAM.317.476--1||GB_GCA_013289985.1_protein.faa_JABCYW010000051.1_22@PF00015_full_PFAM.323.508--1||GB_GCA_014379885.1_protein.faa_JACMKW010000627.1_3@PF00015_full_PFAM.324.405--6||GB_GCA_014380155.1_protein.faa_JACMKJ010000496.1_1@PF00015_full_PFAM.322.510--2||GB_GCA_014380155.1_protein.faa_JACMKJ010000496.1_4@PF00015_full_PFAM.323.509--1||GB_GCA_014859905.1_protein.faa_JACZKT010000299.1_15@PF00015_full_PFAM.315.498--23||GB_GCA_014879745.1_protein.faa_JACSRM010000476.1_30@PF00015_full_PFAM.197.380--2||GB_GCA_016706565.1_protein.faa_JADJJI010000001.1_396@PF00015_full_PFAM.316.502--1||GB_GCA_016706565.1_protein.faa_JADJJI010000001.1_400@PF00015_full_PFAM.287.427--1||GB_GCA_018780185.1_protein.faa_JADMJX010000175.1_6@PF00015_full_PFAM.316.385--5||GB_GCA_018780185.1_protein.faa_JADMJX010000212.1_1@PF00015_full_PFAM.317.404--8||GB_GCA_018780185.1_protein.faa_JADMJX010000212.1_2@PF00015_full_PFAM.330.514--1||GB_GCA_903938955.1_protein.faa_CAJAFJ010000003.1_4@PF00015_full_PFAM.442.552--1||RS_GCF_000799305.1_protein.faa_NZ_JUGM01000008.1_41@PF00015_full_PFAM.326.526--14||RS_GCF_000799305.1_protein.faa_NZ_JUGM01000008.1_44@PF00015_full_PFAM.324.505--3||RS_GCF_000799605.1_protein.faa_NZ_JUGZ01000057.1_6@PF00015_full_PFAM.312.386--1||RS_GCF_000799605.1_protein.faa_NZ_JUGZ01000066.1_1@PF00015_full_PFAM.317.416--9||RS_GCF_000799605.1_protein.faa_NZ_JUGZ01000068.1_2@PF00015_full_PFAM.442.517--10||RS_GCF_000800095.1_protein.faa_NZ_JUHA01000040.1_25@PF00015_full_PFAM.314.502--48||RS_GCF_000800095.1_protein.faa_NZ_JUHA01000041.1_23@PF00015_full_PFAM.322.512--1||RS_GCF_001424425.1_protein.faa_NZ_LMPT01000021.1_3@PF00015_full_PFAM.10.82--1||RS_GCF_001425785.1_protein.faa_NZ_LMDI01000066.1_4@PF00015_full_PFAM.1.93--1||RS_GCF_001425785.1_protein.faa_NZ_LMDI01000075.1_1@PF00015_full_PFAM.1.103--2||RS_GCF_001425825.1_protein.faa_NZ_LMDM01000007.1_119@PF00015_full_PFAM.443.632--4||RS_GCF_001425825.1_protein.faa_NZ_LMDM01000013.1_4@PF00015_full_PFAM.312.498--1||RS_GCF_001955695.1_protein.faa_NZ_CP019236.1_4737@PF00015_full_PFAM.322.507--2||RS_GCF_001955695.1_protein.faa_NZ_CP019236.1_767@PF00015_full_PFAM.330.512--5||RS_GCF_002116905.1_protein.faa_NZ_CP015118.1_3594@PF00015_full_PFAM.313.494--1||RS_GCF_002116905.1_protein.faa_NZ_CP015118.1_3596@PF00015_full_PFAM.319.501--2||RS_GCF_002116905.1_protein.faa_NZ_CP015118.1_4037@PF00015_full_PFAM.313.502--1||RS_GCF_002116905.1_protein.faa_NZ_CP015118.1_5006@PF00015_full_PFAM.302.507--1||RS_GCF_002797445.1_protein.faa_NZ_PGEP01000001.1_3878@PF00015_full_PFAM.322.509--4||RS_GCF_003574675.1_protein.faa_NZ_QOAZ01000075.1_1@PF00015_full_PFAM.274.442--2||RS_GCF_003591035.1_protein.faa_NZ_QYUO01000002.1_377@PF00015_full_PFAM.312.504--1||RS_GCF_003852895.1_protein.faa_NZ_QUSW01000002.1_710@PF00015_full_PFAM.315.502--1||RS_GCF_003852895.1_protein.faa_NZ_QUSW01000002.1_713@PF00015_full_PFAM.325.513--11||RS_GCF_003852895.1_protein.faa_NZ_QUSW01000002.1_717@PF00015_full_PFAM.312.501--1||RS_GCF_004362525.1_protein.faa_NZ_SNXS01000002.1_74@PF00015_full_PFAM.317.501--1||RS_GCF_005952805.1_protein.faa_NZ_CP040709.1_2865@PF00015_full_PFAM.306.494--1||RS_GCF_012275445.1_protein.faa_NZ_JAAZQK010000002.1_475@PF00015_full_PFAM.319.508--1||RS_GCF_012275445.1_protein.faa_NZ_JAAZQK010000002.1_479@PF00015_full_PFAM.321.514--2||RS_GCF_012932665.1_protein.faa_NZ_JABBHK010000016.1_11@PF00015_full_PFAM.320.506--2||RS_GCF_012932665.1_protein.faa_NZ_JABBHK010000016.1_12@PF00015_full_PFAM.315.502--70||RS_GCF_012932665.1_protein.faa_NZ_JABBHK010000016.1_13@PF00015_full_PFAM.318.507--1||RS_GCF_012932665.1_protein.faa_NZ_JABBHK010000016.1_17@PF00015_full_PFAM.321.512--4||RS_GCF_014652235.1_protein.faa_NZ_BMYK01000008.1_112@PF00015_full_PFAM.327.501--1||RS_GCF_014852005.1_protein.faa_NZ_JACVAU010000003.1_260@PF00015_full_PFAM.500.689--1||RS_GCF_015624425.1_protein.faa_NZ_CP049919.1_1802@PF00015_full_PFAM.253.510--1||RS_GCF_016735515.1_protein.faa_NZ_JAERQZ010000001.1_1611@PF00015_full_PFAM.325.504--2||RS_GCF_016735515.1_protein.faa_NZ_JAERQZ010000001.1_1619@PF00015_full_PFAM.317.506--30||RS_GCF_900142965.1_protein.faa_NZ_FRCQ01000028.1_3@PF00015_full_PFAM.321.508--1||RS_GCF_900142965.1_protein.faa_NZ_FRCQ01000047.1_24@PF00015_full_PFAM.319.510--1:scovhsp_avg=71.16326530612245:scovhsp_max=98.9:scovhsp_min=50.0:scovhsp_std=11.236750110654322:scovhsp_sum=24409.0:send_avg=140.02915451895043:send_max=234.0:send_min=64.0:send_std=32.41821506493721:send_sum=48030.0:sstart_avg=18.61807580174927:sstart_max=95.0:sstart_min=1.0:sstart_std=16.907295211663936:sstart_sum=6386.0])0.681:0.00454064[&&NHX:Sample_counter=rhizpot1--99||rhizpot2--26||rhizpot3--54||rhiztom1--156||rhiztom2--57||rhiztom3--108:Type_counter=GTDB--145||capture--500:besthit_avg=90.88279569892474:besthit_max=100.0:besthit_min=63.8:besthit_std=6.05270425683283:besthit_sum=33808.4:bitscore_avg=188.56182795698925:bitscore_max=261.0:bitscore_min=73.6:bitscore_std=46.869681059075766:bitscore_sum=70145.0:capture_class_counter=c__Acidobacteriae--1||c__Actinomycetia--4||c__Alphaproteobacteria--24||c__Bacilli--2||c__Bacteroidia--2||c__Bdellovibrionia--1||c__Clostridia--3||c__Desulfuromonadia--4||c__Gammaproteobacteria--441||c__Halobacteria--2||c__Leptospirae--1||c__Magnetococcia--1||c__Polyangia--1||c__Spirochaetia--4||c__Thermoleophilia--3||c__UBA1135--1||c__UBA6191--1||c__UBA727--1||c__Verrucomicrobiae--3:capture_domain_counter=d__Archaea--2||d__Bacteria--498:capture_family_counter=f__Acetobacteraceae--1||f__Alteromonadaceae--2||f__Bdellovibrionaceae--1||f__Beijerinckiaceae--1||f__Bryobacteraceae--1||f__Burkholderiaceae--360||f__CAIYYI01--2||f__Casimicrobiaceae--3||f__Caulobacteraceae--1||f__Chitinibacteraceae--1||f__Enterobacteriaceae--4||f__Haloarculaceae--1||f__Halomonadaceae--8||f__JACPRK01--1||f__JADGAQ01--1||f__Kineococcaceae--1||f__Lachnospiraceae--2||f__Leptospiraceae--1||f__Magnetospirillaceae--2||f__Micromonosporaceae--2||f__Natrialbaceae--1||f__Natronospirillaceae--1||f__Nocardioidaceae--1||f__Oleiphilaceae--1||f__Opitutaceae--1||f__Oscillospiraceae--1||f__Paenibacillaceae--2||f__Porticoccaceae--2||f__Pseudomonadaceae--4||f__Rhizobiaceae--8||f__Rhodanobacteraceae--2||f__Rhodobacteraceae--3||f__SLND01--1||f__Salinisphaeraceae--1||f__Sandaracinaceae--1||f__Solirubrobacteraceae--3||f__Sphingomonadaceae--6||f__TH1-2--1||f__Thiobacillaceae--24||f__Treponemataceae--1||f__Trichloromonadaceae--4||f__UBA12059--3||f__UBA2386--1||f__UBA3824--1||f__UBA5518--5||f__Usitatibacteraceae--3||f__VGSZ01--1||f__W3P20-009--1||f__Xanthobacteraceae--1||f__Xanthomonadaceae--19:capture_genus_counter=g__Achromobacter--2||g__Acidovorax--7||g__Acidovorax_A--12||g__Actinoplanes--1||g__Alicycliphilus--6||g__Aminobacter--6||g__Aquabacterium--47||g__Aquabacterium_A--1||g__Aquabacterium_B--1||g__BRH-c0--1||g__Bdellovibrio--1||g__Bordetella_B--1||g__Bosea--1||g__Bowmanella--1||g__Burkholderia--2||g__CAIWHR01--3||g__CAIYYI01--2||g__Caballeronia--1||g__Caulobacter--1||g__Citrobacter_A--1||g__Cupriavidus--5||g__Curvibacter--1||g__DSOI01--1||g__DT-108--1||g__Duganella--1||g__Dyella_A--2||g__Dysosmobacter--1||g__Erwinia--1||g__FEB-7--1||g__GCA-2684655--1||g__Giesbergeria--2||g__Halomonas--7||g__Halomonas_A--1||g__Halosimplex--1||g__Halovivax--1||g__Hankyongella--1||g__Herbaspirillum--2||g__Hydrogenophaga--8||g__Hylemonella--68||g__Ideonella--4||g__Ideonella_A--10||g__Iodobacter--1||g__JACQZL01--1||g__JADGAQ01--1||g__JAEUMZ01--1||g__JAFALK01--1||g__Janthinobacterium--4||g__Kineococcus--1||g__Kosakonia--1||g__Leptospira--1||g__Luteimonas--2||g__Lysobacter--1||g__MD308--1||g__MED-G138--1||g__MR-S7--2||g__Marinobacter--1||g__Massilia--83||g__Mitsuaria--2||g__Nocardioides--1||g__Noviherbaspirillum--2||g__Novosphingobium--1||g__Opi-474--1||g__PFJX01--8||g__Paenibacillus_A--1||g__Pantoea--1||g__Paraburkholderia--1||g__Pararhizobium--1||g__Patulibacter--3||g__Piscinibacter--3||g__Planosporangium--1||g__Porticoccus--1||g__Pseudolabrys--1||g__Pseudomonas_E--4||g__Pseudoxanthomonas_A--2||g__Ramlibacter--6||g__Rheinheimera--1||g__Rhizobacter--12||g__Rhizobium--1||g__Rhizorhabdus--2||g__Rhodoferax--5||g__Roseomonas_C--1||g__Roseovarius--3||g__Rubrivivax--16||g__SCMT01--1||g__SLND01--1||g__Saccharibacillus--1||g__Salinisphaera--1||g__Sphaerotilus--7||g__Sphingobium--1||g__Stenotrophomonas--1||g__Telmatospirillum--2||g__Thiobacillus--16||g__Treponema_D--1||g__Trichloromonas--4||g__UBA3402--1||g__UBA3824--1||g__UBA5200--3||g__UBA5518--5||g__Usitatibacter--1||g__VFBF01--1||g__VGSZ01--1||g__Variovorax--5||g__W3P20-009--1||g__WAJ17--1||g__XMGL2--1||g__Xanthomonas--1||g__Xanthomonas_A--11||g__Zhizhongheella--29:capture_order_counter=o__Acetobacterales--1||o__Actinomycetales--1||o__Bacteroidales--2||o__Bdellovibrionales--1||o__Bryobacterales--1||o__Burkholderiales--391||o__Caulobacterales--2||o__Desulfuromonadales--4||o__Enterobacterales--6||o__Halobacteriales--2||o__JACPRK01--1||o__Lachnospirales--2||o__Leptospirales--1||o__Magnetococcales--1||o__Mycobacteriales--2||o__Nevskiales--1||o__Opitutales--1||o__Oscillospirales--1||o__Paenibacillales--2||o__Pedosphaerales--2||o__Polyangiales--1||o__Propionibacteriales--1||o__Pseudomonadales--21||o__Rhizobiales--10||o__Rhodobacterales--3||o__Rhodospirillales--2||o__SLND01--1||o__Solirubrobacterales--3||o__Sphingomonadales--6||o__Treponematales--4||o__UBA2386--1||o__UBA727--1||o__Xanthomonadales--21:capture_phylum_counter=p__Acidobacteriota--1||p__Actinobacteriota--7||p__Bacteroidota--2||p__Bdellovibrionota--1||p__Desulfobacterota--4||p__Firmicutes--2||p__Firmicutes_A--3||p__Halobacteriota--2||p__Myxococcota--2||p__Planctomycetota--1||p__Proteobacteria--466||p__Spirochaetota--5||p__UBP17--1||p__Verrucomicrobiota--3:capture_species_counter=s__Achromobacter dolens--1||s__Achromobacter xylosoxidans_C--1||s__Acidovorax sp000302535--1||s__Acidovorax sp001464865--1||s__Acidovorax sp003058055--5||s__Acidovorax_A citrulli--7||s__Acidovorax_A konjaci--2||s__Acidovorax_A sp002397315--3||s__Actinoplanes sp001553785--1||s__Alicycliphilus sp018240995--2||s__Alicycliphilus sp018241405--4||s__Aminobacter aminovorans--6||s__Aquabacterium sp002339015--43||s__Aquabacterium sp004322345--2||s__Aquabacterium sp903871865--1||s__Aquabacterium sp903894125--1||s__Aquabacterium_A sp016213205--1||s__Aquabacterium_B tepidiphilum--1||s__BRH-c0 sp000961645--1||s__Bdellovibrio bacteriovorus_C--1||s__Bordetella_B sp007679965--1||s__Bosea sp900185715--1||s__Bowmanella sp018531185--1||s__Burkholderia catarinensis--1||s__Burkholderia sp001522585--1||s__CAIWHR01 sp903912485--3||s__CAIYYI01 sp903930345--2||s__Caballeronia sp018408855--1||s__Caulobacter zeae--1||s__Citrobacter_A farmeri--1||s__Cupriavidus neocaledonicus--1||s__Cupriavidus sp013361545--4||s__Curvibacter sp003987795--1||s__DSOI01 sp016871115--1||s__DT-108 sp013214075--1||s__Duganella margarita--1||s__Dyella_A sp018970895--2||s__Dysosmobacter sp017527365--1||s__Erwinia rhapontici--1||s__FEB-7 sp016720855--1||s__GCA-2684655 sp011051855--1||s__Giesbergeria sp012932145--1||s__Giesbergeria sp016192425--1||s__Halomonas heilongjiangensis--1||s__Halomonas jeotgali--3||s__Halomonas sp010994375--1||s__Halomonas urumqiensis--2||s__Halomonas_A anticariensis--1||s__Halosimplex sp003023165--1||s__Halovivax sp007119345--1||s__Hankyongella ginsenosidimutans--1||s__Herbaspirillum sp000282135--2||s__Hydrogenophaga sp006227825--3||s__Hydrogenophaga sp018335615--4||s__Hydrogenophaga taeniospiralis--1||s__Hylemonella gracilis--68||s__Ideonella dechloratans--1||s__Ideonella sp000333615--1||s__Ideonella sp002255925--1||s__Ideonella sp018069755--1||s__Ideonella_A sakaiensis--10||s__Iodobacter fluviatilis_A--1||s__JACQZL01 sp016213865--1||s__JADGAQ01 sp015231925--1||s__JAEUMZ01 sp016790765--1||s__JAFALK01 sp019234295--1||s__Janthinobacterium sp002797895--1||s__Janthinobacterium sp009923995--1||s__Janthinobacterium sp014379395--1||s__Janthinobacterium sp900112025--1||s__Kineococcus rhizosphaerae--1||s__Kosakonia sp002886105--1||s__Leptospira adleri--1||s__Luteimonas sp000472505--2||s__Lysobacter sp000426005--1||s__MD308 sp000403475--1||s__MED-G138 sp004213565--1||s__MR-S7 sp000400995--2||s__Marinobacter maritimus--1||s__Massilia aurea_A--9||s__Massilia sp002354135--5||s__Massilia sp002428015--1||s__Massilia sp003520365--2||s__Massilia sp012849555--1||s__Massilia sp014171595--64||s__Massilia sp015277795--1||s__Mitsuaria sp001653795--2||s__Nocardioides rubriscoriae--1||s__Noviherbaspirillum autotrophicum--2||s__Novosphingobium naphthalenivorans--1||s__Opi-474 sp903830425--1||s__PFJX01 sp903918705--8||s__Paenibacillus_A phocaensis--1||s__Pantoea sp002359495--1||s__Paraburkholderia sp000178415--1||s__Pararhizobium sp900473795--1||s__Patulibacter americanus--3||s__Piscinibacter defluvii--2||s__Piscinibacter sp017795745--1||s__Planosporangium mesophilum--1||s__Porticoccus sp006227015--1||s__Pseudolabrys sp001464835--1||s__Pseudomonas_E guguanensis--3||s__Pseudomonas_E protegens_A--1||s__Pseudoxanthomonas_A japonensis--1||s__Pseudoxanthomonas_A sp900109775--1||s__Ramlibacter sp004144865--1||s__Ramlibacter sp013087525--1||s__Ramlibacter sp013697775--3||s__Ramlibacter sp015070875--1||s__Rheinheimera sp018826295--1||s__Rhizobacter sp000799605--1||s__Rhizobacter sp001425785--2||s__Rhizobacter sp001425825--2||s__Rhizobacter sp018780185--1||s__Rhizobacter sp900142965--6||s__Rhizobium grahamii_A--1||s__Rhizorhabdus sp001428605--2||s__Rhodoferax sp002390825--1||s__Rhodoferax sp012927445--2||s__Rhodoferax sp903828665--2||s__Roseomonas_C hellenica--1||s__Roseovarius sp002166865--3||s__Rubrivivax sp001295865--9||s__Rubrivivax sp001295905--4||s__Rubrivivax sp016716535--2||s__Rubrivivax sp018971105--1||s__SCMT01 sp017302135--1||s__SLND01 sp007133205--1||s__Saccharibacillus brassicae--1||s__Salinisphaera sp002729955--1||s__Sphaerotilus hippei--7||s__Sphingobium jiangsuense--1||s__Stenotrophomonas maltophilia_AV--1||s__Telmatospirillum sp015654615--2||s__Thiobacillus sp016195805--15||s__Thiobacillus sp018780025--1||s__Treponema_D berlinense--1||s__Trichloromonas sp002423365--4||s__UBA3402 sp910585645--1||s__UBA3824 sp017645985--1||s__UBA5200 sp002412825--3||s__UBA5518 sp903938575--5||s__Usitatibacter rugosus--1||s__VFBF01 sp016791445--1||s__VGSZ01 sp016874845--1||s__Variovorax sp001426505--1||s__Variovorax sp001984055--3||s__Variovorax sp003984645--1||s__W3P20-009 sp004552385--1||s__WAJ17 sp019234815--1||s__XMGL2 sp018863195--1||s__Xanthomonas pisi--1||s__Xanthomonas_A sontii--11||s__Zhizhongheella caldifontis--29:evalue_avg=1.7776858367639057e-21:evalue_max=3.95e-19:evalue_min=5.75e-90:evalue_std=2.4659702916548203e-20:evalue_sum=6.61299131276173e-19:gapopen_avg=0.20430107526881722:gapopen_max=5.0:gapopen_min=0.0:gapopen_std=0.5407220845510313:gapopen_sum=76.0:gtdb_class_counter=c__Gammaproteobacteria--145:gtdb_domain_counter=d__Bacteria--145:gtdb_family_counter=f__Burkholderiaceae--145:gtdb_genus_counter=g__Acidovorax--9||g__Albitalea--11||g__Aquabacterium--1||g__Aquabacterium_B--1||g__Azohydromonas--2||g__CAIKUF01--2||g__Curvibacter--4||g__Diaphorobacter--1||g__Herbaspirillum--1||g__Ideonella--2||g__JAAFIY01--1||g__LMDS01--1||g__Melaminivora_A--1||g__Oryzisolibacter--1||g__PHCI01--1||g__Paucibacter--5||g__Paucibacter_A--5||g__Pelomonas--1||g__Piscinibacter--7||g__Pseudorivibacter--3||g__Pulveribacter--2||g__Rhizobacter--63||g__Rhodoferax--13||g__Rhodoferax_B--2||g__Roseateles--1||g__Rubrivivax--2||g__VBDL01--2:gtdb_order_counter=o__Burkholderiales--145:gtdb_phylum_counter=p__Proteobacteria--145:gtdb_species_counter=s__Acidovorax delafieldii_A--1||s__Acidovorax sp000302535--1||s__Acidovorax sp001464865--1||s__Acidovorax sp001714725--1||s__Acidovorax sp002754495--1||s__Acidovorax sp002797445--1||s__Acidovorax sp003058055--1||s__Acidovorax sp003663825--1||s__Acidovorax temperans--1||s__Albitalea sp005882155--5||s__Albitalea sp905339355--1||s__Albitalea terrae--5||s__Aquabacterium sp000768065--1||s__Aquabacterium_B tepidiphilum--1||s__Azohydromonas australica--1||s__Azohydromonas caseinilytica--1||s__CAIKUF01 sp014879745--1||s__CAIKUF01 sp903830565--1||s__Curvibacter gracilis--1||s__Curvibacter lanceolatus--1||s__Curvibacter sp003987795--1||s__Curvibacter sp019233055--1||s__Diaphorobacter nitroreducens--1||s__Herbaspirillum sp000282575--1||s__Ideonella dechloratans--1||s__Ideonella sp018780145--1||s__JAAFIY01 sp013297985--1||s__LMDS01 sp001263235--1||s__Melaminivora_A sp003008575--1||s__Oryzisolibacter propanilivorax--1||s__PHCI01 sp002842205--1||s__Paucibacter sp018780645--3||s__Paucibacter toxinivorans--2||s__Paucibacter_A aquatile--1||s__Paucibacter_A sp001477625--1||s__Paucibacter_A sp002255955--1||s__Paucibacter_A sp003852425--1||s__Paucibacter_A sp018780415--1||s__Pelomonas sp016195825--1||s__Piscinibacter aquaticus--4||s__Piscinibacter defluvii--1||s__Piscinibacter sp017983795--2||s__Pseudorivibacter rhizosphaerae--3||s__Pulveribacter sp002434305--1||s__Pulveribacter suum--1||s__Rhizobacter gummiphilus--1||s__Rhizobacter sp000799305--2||s__Rhizobacter sp000799605--8||s__Rhizobacter sp000800095--8||s__Rhizobacter sp001425785--3||s__Rhizobacter sp001425825--7||s__Rhizobacter sp012275445--8||s__Rhizobacter sp012932665--8||s__Rhizobacter sp014380155--3||s__Rhizobacter sp016735515--2||s__Rhizobacter sp018780185--3||s__Rhizobacter sp900142965--8||s__Rhizobacter sp903643055--2||s__Rhodoferax fermentans--1||s__Rhodoferax ferrireducens--1||s__Rhodoferax sp001770935--2||s__Rhodoferax sp003347515--2||s__Rhodoferax sp004293725--1||s__Rhodoferax sp013416775--1||s__Rhodoferax sp016718155--1||s__Rhodoferax sp016718405--1||s__Rhodoferax sp017798165--1||s__Rhodoferax sp017948265--1||s__Rhodoferax sp018619435--1||s__Rhodoferax_B koreense--2||s__Roseateles sp900109745--1||s__Rubrivivax sp018971105--1||s__Rubrivivax sp903914615--1||s__VBDL01 sp005884255--1||s__VBDL01 sp014873965--1:heptad_counter=MCP-36H--645:lbd_counter=:lca_tree=f__Burkholderiaceae:length_avg=123.38978494623656:length_max=175.0:length_min=41.0:length_std=31.09192011519366:length_sum=45901.0:mismatch_avg=11.161290322580646:mismatch_max=49.0:mismatch_min=0.0:mismatch_std=7.33163631483122:mismatch_sum=4152.0:name=N1106834:qcovhsp_avg=99.48763440860215:qcovhsp_max=100.0:qcovhsp_min=95.0:qcovhsp_std=1.0129659664920032:qcovhsp_sum=37009.4:qend_avg=123.43817204301075:qend_max=168.0:qend_min=41.0:qend_std=31.048504699726198:qend_sum=45919.0:qstart_avg=1.2096774193548387:qstart_max=6.0:qstart_min=1.0:qstart_std=0.6265577058292581:qstart_sum=450.0:ref_name_counter=GB_GCA_003755025.1_protein.faa_RJVL01000005.1_66@PF00015_full_PFAM.325.512--1||GB_GCA_005882155.1_protein.faa_VBCQ01000306.1_2@PF00015_full_PFAM.443.631--23||GB_GCA_007994965.1_protein.faa_VOPW01000001.1_1010@PF00015_full_PFAM.277.449--12||GB_GCA_007994965.1_protein.faa_VOPW01000001.1_1012@PF00015_full_PFAM.321.526--7||GB_GCA_007994965.1_protein.faa_VOPW01000001.1_1014@PF00015_full_PFAM.50.203--10||GB_GCA_011390835.1_protein.faa_JAABRQ010000066.1_2@PF00015_full_PFAM.312.483--12||GB_GCA_011391495.1_protein.faa_JAABQK010000024.1_33@PF00015_full_PFAM.1.118--2||GB_GCA_011772445.1_protein.faa_WVZN01000013.1_1@PF00015_full_PFAM.317.476--1||GB_GCA_013289985.1_protein.faa_JABCYW010000051.1_22@PF00015_full_PFAM.323.508--1||GB_GCA_014379885.1_protein.faa_JACMKW010000627.1_3@PF00015_full_PFAM.324.405--6||GB_GCA_014380155.1_protein.faa_JACMKJ010000496.1_1@PF00015_full_PFAM.322.510--2||GB_GCA_014380155.1_protein.faa_JACMKJ010000496.1_4@PF00015_full_PFAM.323.509--1||GB_GCA_014859905.1_protein.faa_JACZKT010000299.1_15@PF00015_full_PFAM.315.498--23||GB_GCA_014879745.1_protein.faa_JACSRM010000476.1_30@PF00015_full_PFAM.197.380--2||GB_GCA_016706565.1_protein.faa_JADJJI010000001.1_396@PF00015_full_PFAM.316.502--1||GB_GCA_016706565.1_protein.faa_JADJJI010000001.1_400@PF00015_full_PFAM.287.427--1||GB_GCA_018780185.1_protein.faa_JADMJX010000175.1_6@PF00015_full_PFAM.316.385--5||GB_GCA_018780185.1_protein.faa_JADMJX010000212.1_1@PF00015_full_PFAM.317.404--8||GB_GCA_018780185.1_protein.faa_JADMJX010000212.1_2@PF00015_full_PFAM.330.514--1||GB_GCA_903938955.1_protein.faa_CAJAFJ010000003.1_4@PF00015_full_PFAM.442.552--1||RS_GCF_000799305.1_protein.faa_NZ_JUGM01000008.1_41@PF00015_full_PFAM.326.526--14||RS_GCF_000799305.1_protein.faa_NZ_JUGM01000008.1_44@PF00015_full_PFAM.324.505--3||RS_GCF_000799605.1_protein.faa_NZ_JUGZ01000057.1_6@PF00015_full_PFAM.312.386--3||RS_GCF_000799605.1_protein.faa_NZ_JUGZ01000066.1_1@PF00015_full_PFAM.317.416--9||RS_GCF_000799605.1_protein.faa_NZ_JUGZ01000068.1_2@PF00015_full_PFAM.442.517--10||RS_GCF_000800095.1_protein.faa_NZ_JUHA01000040.1_25@PF00015_full_PFAM.314.502--48||RS_GCF_000800095.1_protein.faa_NZ_JUHA01000041.1_23@PF00015_full_PFAM.322.512--2||RS_GCF_001424425.1_protein.faa_NZ_LMPT01000021.1_3@PF00015_full_PFAM.10.82--1||RS_GCF_001425785.1_protein.faa_NZ_LMDI01000066.1_4@PF00015_full_PFAM.1.93--1||RS_GCF_001425785.1_protein.faa_NZ_LMDI01000075.1_1@PF00015_full_PFAM.1.103--2||RS_GCF_001425825.1_protein.faa_NZ_LMDM01000007.1_119@PF00015_full_PFAM.443.632--4||RS_GCF_001425825.1_protein.faa_NZ_LMDM01000013.1_4@PF00015_full_PFAM.312.498--1||RS_GCF_001955695.1_protein.faa_NZ_CP019236.1_4737@PF00015_full_PFAM.322.507--2||RS_GCF_001955695.1_protein.faa_NZ_CP019236.1_767@PF00015_full_PFAM.330.512--5||RS_GCF_002116905.1_protein.faa_NZ_CP015118.1_3594@PF00015_full_PFAM.313.494--1||RS_GCF_002116905.1_protein.faa_NZ_CP015118.1_3596@PF00015_full_PFAM.319.501--2||RS_GCF_002116905.1_protein.faa_NZ_CP015118.1_4037@PF00015_full_PFAM.313.502--1||RS_GCF_002116905.1_protein.faa_NZ_CP015118.1_5006@PF00015_full_PFAM.302.507--1||RS_GCF_002797445.1_protein.faa_NZ_PGEP01000001.1_3878@PF00015_full_PFAM.322.509--4||RS_GCF_003574675.1_protein.faa_NZ_QOAZ01000075.1_1@PF00015_full_PFAM.274.442--2||RS_GCF_003591035.1_protein.faa_NZ_QYUO01000002.1_377@PF00015_full_PFAM.312.504--1||RS_GCF_003852895.1_protein.faa_NZ_QUSW01000002.1_710@PF00015_full_PFAM.315.502--1||RS_GCF_003852895.1_protein.faa_NZ_QUSW01000002.1_713@PF00015_full_PFAM.325.513--11||RS_GCF_003852895.1_protein.faa_NZ_QUSW01000002.1_717@PF00015_full_PFAM.312.501--1||RS_GCF_004011805.1_protein.faa_NZ_ML137200.1_144@PF00015_full_PFAM.324.503--2||RS_GCF_004362525.1_protein.faa_NZ_SNXS01000002.1_74@PF00015_full_PFAM.317.501--1||RS_GCF_005952805.1_protein.faa_NZ_CP040709.1_2865@PF00015_full_PFAM.306.494--1||RS_GCF_012275445.1_protein.faa_NZ_JAAZQK010000002.1_475@PF00015_full_PFAM.319.508--1||RS_GCF_012275445.1_protein.faa_NZ_JAAZQK010000002.1_479@PF00015_full_PFAM.321.514--2||RS_GCF_012932665.1_protein.faa_NZ_JABBHK010000016.1_11@PF00015_full_PFAM.320.506--2||RS_GCF_012932665.1_protein.faa_NZ_JABBHK010000016.1_12@PF00015_full_PFAM.315.502--70||RS_GCF_012932665.1_protein.faa_NZ_JABBHK010000016.1_13@PF00015_full_PFAM.318.507--1||RS_GCF_012932665.1_protein.faa_NZ_JABBHK010000016.1_17@PF00015_full_PFAM.321.512--4||RS_GCF_014652235.1_protein.faa_NZ_BMYK01000008.1_112@PF00015_full_PFAM.327.501--1||RS_GCF_014852005.1_protein.faa_NZ_JACVAU010000003.1_260@PF00015_full_PFAM.500.689--1||RS_GCF_015624425.1_protein.faa_NZ_CP049919.1_1802@PF00015_full_PFAM.253.510--1||RS_GCF_016735515.1_protein.faa_NZ_JAERQZ010000001.1_1611@PF00015_full_PFAM.325.504--2||RS_GCF_016735515.1_protein.faa_NZ_JAERQZ010000001.1_1619@PF00015_full_PFAM.317.506--31||RS_GCF_900142965.1_protein.faa_NZ_FRCQ01000028.1_3@PF00015_full_PFAM.321.508--1||RS_GCF_900142965.1_protein.faa_NZ_FRCQ01000047.1_24@PF00015_full_PFAM.319.510--1:scovhsp_avg=71.68521505376344:scovhsp_max=98.9:scovhsp_min=50.0:scovhsp_std=11.277168294898807:scovhsp_sum=26666.9:send_avg=140.26075268817203:send_max=234.0:send_min=60.0:send_std=32.2648953039323:send_sum=52177.0:sstart_avg=18.008064516129032:sstart_max=95.0:sstart_min=1.0:sstart_std=16.4324128948973:sstart_sum=6699.0])0:5e-09[&&NHX:Sample_counter=rhizpot1--101||rhizpot2--27||rhizpot3--55||rhiztom1--156||rhiztom2--57||rhiztom3--110:Type_counter=GTDB--145||capture--506:besthit_avg=90.82116402116401:besthit_max=100.0:besthit_min=63.8:besthit_std=6.039246243794407:besthit_sum=34330.399999999994:bitscore_avg=189.25925925925927:bitscore_max=261.0:bitscore_min=73.6:bitscore_std=46.85814623889713:bitscore_sum=71540.0:capture_class_counter=c__Acidobacteriae--1||c__Actinomycetia--4||c__Alphaproteobacteria--24||c__Bacilli--2||c__Bacteroidia--2||c__Bdellovibrionia--1||c__Clostridia--3||c__Desulfuromonadia--4||c__Gammaproteobacteria--447||c__Halobacteria--2||c__Leptospirae--1||c__Magnetococcia--1||c__Polyangia--1||c__Spirochaetia--4||c__Thermoleophilia--3||c__UBA1135--1||c__UBA6191--1||c__UBA727--1||c__Verrucomicrobiae--3:capture_domain_counter=d__Archaea--2||d__Bacteria--504:capture_family_counter=f__Acetobacteraceae--1||f__Alteromonadaceae--2||f__Bdellovibrionaceae--1||f__Beijerinckiaceae--1||f__Bryobacteraceae--1||f__Burkholderiaceae--366||f__CAIYYI01--2||f__Casimicrobiaceae--3||f__Caulobacteraceae--1||f__Chitinibacteraceae--1||f__Enterobacteriaceae--4||f__Haloarculaceae--1||f__Halomonadaceae--8||f__JACPRK01--1||f__JADGAQ01--1||f__Kineococcaceae--1||f__Lachnospiraceae--2||f__Leptospiraceae--1||f__Magnetospirillaceae--2||f__Micromonosporaceae--2||f__Natrialbaceae--1||f__Natronospirillaceae--1||f__Nocardioidaceae--1||f__Oleiphilaceae--1||f__Opitutaceae--1||f__Oscillospiraceae--1||f__Paenibacillaceae--2||f__Porticoccaceae--2||f__Pseudomonadaceae--4||f__Rhizobiaceae--8||f__Rhodanobacteraceae--2||f__Rhodobacteraceae--3||f__SLND01--1||f__Salinisphaeraceae--1||f__Sandaracinaceae--1||f__Solirubrobacteraceae--3||f__Sphingomonadaceae--6||f__TH1-2--1||f__Thiobacillaceae--24||f__Treponemataceae--1||f__Trichloromonadaceae--4||f__UBA12059--3||f__UBA2386--1||f__UBA3824--1||f__UBA5518--5||f__Usitatibacteraceae--3||f__VGSZ01--1||f__W3P20-009--1||f__Xanthobacteraceae--1||f__Xanthomonadaceae--19:capture_genus_counter=g__Achromobacter--2||g__Acidovorax--7||g__Acidovorax_A--12||g__Actinoplanes--1||g__Alicycliphilus--6||g__Aminobacter--6||g__Aquabacterium--47||g__Aquabacterium_A--1||g__Aquabacterium_B--1||g__BRH-c0--1||g__Bdellovibrio--1||g__Bordetella_B--1||g__Bosea--1||g__Bowmanella--1||g__Burkholderia--2||g__CAIWHR01--3||g__CAIYYI01--2||g__Caballeronia--1||g__Caulobacter--1||g__Citrobacter_A--1||g__Cupriavidus--5||g__Curvibacter--1||g__DSOI01--1||g__DT-108--1||g__Duganella--1||g__Dyella_A--2||g__Dysosmobacter--1||g__Erwinia--1||g__FEB-7--1||g__GCA-2684655--1||g__Giesbergeria--2||g__Halomonas--7||g__Halomonas_A--1||g__Halosimplex--1||g__Halovivax--1||g__Hankyongella--1||g__Herbaspirillum--2||g__Hydrogenophaga--8||g__Hylemonella--68||g__Ideonella--4||g__Ideonella_A--12||g__Iodobacter--1||g__JACQZL01--1||g__JADGAQ01--1||g__JAEUMZ01--1||g__JAFALK01--1||g__Janthinobacterium--4||g__Kineococcus--1||g__Kosakonia--1||g__Leptospira--1||g__Luteimonas--2||g__Lysobacter--1||g__MD308--1||g__MED-G138--1||g__MR-S7--5||g__Marinobacter--1||g__Massilia--83||g__Mitsuaria--3||g__Nocardioides--1||g__Noviherbaspirillum--2||g__Novosphingobium--1||g__Opi-474--1||g__PFJX01--8||g__Paenibacillus_A--1||g__Pantoea--1||g__Paraburkholderia--1||g__Pararhizobium--1||g__Patulibacter--3||g__Piscinibacter--3||g__Planosporangium--1||g__Porticoccus--1||g__Pseudolabrys--1||g__Pseudomonas_E--4||g__Pseudoxanthomonas_A--2||g__Ramlibacter--6||g__Rheinheimera--1||g__Rhizobacter--12||g__Rhizobium--1||g__Rhizorhabdus--2||g__Rhodoferax--5||g__Roseomonas_C--1||g__Roseovarius--3||g__Rubrivivax--16||g__SCMT01--1||g__SLND01--1||g__Saccharibacillus--1||g__Salinisphaera--1||g__Sphaerotilus--7||g__Sphingobium--1||g__Stenotrophomonas--1||g__Telmatospirillum--2||g__Thiobacillus--16||g__Treponema_D--1||g__Trichloromonas--4||g__UBA3402--1||g__UBA3824--1||g__UBA5200--3||g__UBA5518--5||g__Usitatibacter--1||g__VFBF01--1||g__VGSZ01--1||g__Variovorax--5||g__W3P20-009--1||g__WAJ17--1||g__XMGL2--1||g__Xanthomonas--1||g__Xanthomonas_A--11||g__Zhizhongheella--29:capture_order_counter=o__Acetobacterales--1||o__Actinomycetales--1||o__Bacteroidales--2||o__Bdellovibrionales--1||o__Bryobacterales--1||o__Burkholderiales--397||o__Caulobacterales--2||o__Desulfuromonadales--4||o__Enterobacterales--6||o__Halobacteriales--2||o__JACPRK01--1||o__Lachnospirales--2||o__Leptospirales--1||o__Magnetococcales--1||o__Mycobacteriales--2||o__Nevskiales--1||o__Opitutales--1||o__Oscillospirales--1||o__Paenibacillales--2||o__Pedosphaerales--2||o__Polyangiales--1||o__Propionibacteriales--1||o__Pseudomonadales--21||o__Rhizobiales--10||o__Rhodobacterales--3||o__Rhodospirillales--2||o__SLND01--1||o__Solirubrobacterales--3||o__Sphingomonadales--6||o__Treponematales--4||o__UBA2386--1||o__UBA727--1||o__Xanthomonadales--21:capture_phylum_counter=p__Acidobacteriota--1||p__Actinobacteriota--7||p__Bacteroidota--2||p__Bdellovibrionota--1||p__Desulfobacterota--4||p__Firmicutes--2||p__Firmicutes_A--3||p__Halobacteriota--2||p__Myxococcota--2||p__Planctomycetota--1||p__Proteobacteria--472||p__Spirochaetota--5||p__UBP17--1||p__Verrucomicrobiota--3:capture_species_counter=s__Achromobacter dolens--1||s__Achromobacter xylosoxidans_C--1||s__Acidovorax sp000302535--1||s__Acidovorax sp001464865--1||s__Acidovorax sp003058055--5||s__Acidovorax_A citrulli--7||s__Acidovorax_A konjaci--2||s__Acidovorax_A sp002397315--3||s__Actinoplanes sp001553785--1||s__Alicycliphilus sp018240995--2||s__Alicycliphilus sp018241405--4||s__Aminobacter aminovorans--6||s__Aquabacterium sp002339015--43||s__Aquabacterium sp004322345--2||s__Aquabacterium sp903871865--1||s__Aquabacterium sp903894125--1||s__Aquabacterium_A sp016213205--1||s__Aquabacterium_B tepidiphilum--1||s__BRH-c0 sp000961645--1||s__Bdellovibrio bacteriovorus_C--1||s__Bordetella_B sp007679965--1||s__Bosea sp900185715--1||s__Bowmanella sp018531185--1||s__Burkholderia catarinensis--1||s__Burkholderia sp001522585--1||s__CAIWHR01 sp903912485--3||s__CAIYYI01 sp903930345--2||s__Caballeronia sp018408855--1||s__Caulobacter zeae--1||s__Citrobacter_A farmeri--1||s__Cupriavidus neocaledonicus--1||s__Cupriavidus sp013361545--4||s__Curvibacter sp003987795--1||s__DSOI01 sp016871115--1||s__DT-108 sp013214075--1||s__Duganella margarita--1||s__Dyella_A sp018970895--2||s__Dysosmobacter sp017527365--1||s__Erwinia rhapontici--1||s__FEB-7 sp016720855--1||s__GCA-2684655 sp011051855--1||s__Giesbergeria sp012932145--1||s__Giesbergeria sp016192425--1||s__Halomonas heilongjiangensis--1||s__Halomonas jeotgali--3||s__Halomonas sp010994375--1||s__Halomonas urumqiensis--2||s__Halomonas_A anticariensis--1||s__Halosimplex sp003023165--1||s__Halovivax sp007119345--1||s__Hankyongella ginsenosidimutans--1||s__Herbaspirillum sp000282135--2||s__Hydrogenophaga sp006227825--3||s__Hydrogenophaga sp018335615--4||s__Hydrogenophaga taeniospiralis--1||s__Hylemonella gracilis--68||s__Ideonella dechloratans--1||s__Ideonella sp000333615--1||s__Ideonella sp002255925--1||s__Ideonella sp018069755--1||s__Ideonella_A sakaiensis--12||s__Iodobacter fluviatilis_A--1||s__JACQZL01 sp016213865--1||s__JADGAQ01 sp015231925--1||s__JAEUMZ01 sp016790765--1||s__JAFALK01 sp019234295--1||s__Janthinobacterium sp002797895--1||s__Janthinobacterium sp009923995--1||s__Janthinobacterium sp014379395--1||s__Janthinobacterium sp900112025--1||s__Kineococcus rhizosphaerae--1||s__Kosakonia sp002886105--1||s__Leptospira adleri--1||s__Luteimonas sp000472505--2||s__Lysobacter sp000426005--1||s__MD308 sp000403475--1||s__MED-G138 sp004213565--1||s__MR-S7 sp000400995--5||s__Marinobacter maritimus--1||s__Massilia aurea_A--9||s__Massilia sp002354135--5||s__Massilia sp002428015--1||s__Massilia sp003520365--2||s__Massilia sp012849555--1||s__Massilia sp014171595--64||s__Massilia sp015277795--1||s__Mitsuaria sp001653795--2||s__Mitsuaria sp002761755--1||s__Nocardioides rubriscoriae--1||s__Noviherbaspirillum autotrophicum--2||s__Novosphingobium naphthalenivorans--1||s__Opi-474 sp903830425--1||s__PFJX01 sp903918705--8||s__Paenibacillus_A phocaensis--1||s__Pantoea sp002359495--1||s__Paraburkholderia sp000178415--1||s__Pararhizobium sp900473795--1||s__Patulibacter americanus--3||s__Piscinibacter defluvii--2||s__Piscinibacter sp017795745--1||s__Planosporangium mesophilum--1||s__Porticoccus sp006227015--1||s__Pseudolabrys sp001464835--1||s__Pseudomonas_E guguanensis--3||s__Pseudomonas_E protegens_A--1||s__Pseudoxanthomonas_A japonensis--1||s__Pseudoxanthomonas_A sp900109775--1||s__Ramlibacter sp004144865--1||s__Ramlibacter sp013087525--1||s__Ramlibacter sp013697775--3||s__Ramlibacter sp015070875--1||s__Rheinheimera sp018826295--1||s__Rhizobacter sp000799605--1||s__Rhizobacter sp001425785--2||s__Rhizobacter sp001425825--2||s__Rhizobacter sp018780185--1||s__Rhizobacter sp900142965--6||s__Rhizobium grahamii_A--1||s__Rhizorhabdus sp001428605--2||s__Rhodoferax sp002390825--1||s__Rhodoferax sp012927445--2||s__Rhodoferax sp903828665--2||s__Roseomonas_C hellenica--1||s__Roseovarius sp002166865--3||s__Rubrivivax sp001295865--9||s__Rubrivivax sp001295905--4||s__Rubrivivax sp016716535--2||s__Rubrivivax sp018971105--1||s__SCMT01 sp017302135--1||s__SLND01 sp007133205--1||s__Saccharibacillus brassicae--1||s__Salinisphaera sp002729955--1||s__Sphaerotilus hippei--7||s__Sphingobium jiangsuense--1||s__Stenotrophomonas maltophilia_AV--1||s__Telmatospirillum sp015654615--2||s__Thiobacillus sp016195805--15||s__Thiobacillus sp018780025--1||s__Treponema_D berlinense--1||s__Trichloromonas sp002423365--4||s__UBA3402 sp910585645--1||s__UBA3824 sp017645985--1||s__UBA5200 sp002412825--3||s__UBA5518 sp903938575--5||s__Usitatibacter rugosus--1||s__VFBF01 sp016791445--1||s__VGSZ01 sp016874845--1||s__Variovorax sp001426505--1||s__Variovorax sp001984055--3||s__Variovorax sp003984645--1||s__W3P20-009 sp004552385--1||s__WAJ17 sp019234815--1||s__XMGL2 sp018863195--1||s__Xanthomonas pisi--1||s__Xanthomonas_A sontii--11||s__Zhizhongheella caldifontis--29:evalue_avg=1.749468601259717e-21:evalue_max=3.95e-19:evalue_min=5.75e-90:evalue_std=2.4463696467841802e-20:evalue_sum=6.612991312761731e-19:gapopen_avg=0.2037037037037037:gapopen_max=5.0:gapopen_min=0.0:gapopen_std=0.538479081296761:gapopen_sum=77.0:gtdb_class_counter=c__Gammaproteobacteria--145:gtdb_domain_counter=d__Bacteria--145:gtdb_family_counter=f__Burkholderiaceae--145:gtdb_genus_counter=g__Acidovorax--9||g__Albitalea--11||g__Aquabacterium--1||g__Aquabacterium_B--1||g__Azohydromonas--2||g__CAIKUF01--2||g__Curvibacter--4||g__Diaphorobacter--1||g__Herbaspirillum--1||g__Ideonella--2||g__JAAFIY01--1||g__LMDS01--1||g__Melaminivora_A--1||g__Oryzisolibacter--1||g__PHCI01--1||g__Paucibacter--5||g__Paucibacter_A--5||g__Pelomonas--1||g__Piscinibacter--7||g__Pseudorivibacter--3||g__Pulveribacter--2||g__Rhizobacter--63||g__Rhodoferax--13||g__Rhodoferax_B--2||g__Roseateles--1||g__Rubrivivax--2||g__VBDL01--2:gtdb_order_counter=o__Burkholderiales--145:gtdb_phylum_counter=p__Proteobacteria--145:gtdb_species_counter=s__Acidovorax delafieldii_A--1||s__Acidovorax sp000302535--1||s__Acidovorax sp001464865--1||s__Acidovorax sp001714725--1||s__Acidovorax sp002754495--1||s__Acidovorax sp002797445--1||s__Acidovorax sp003058055--1||s__Acidovorax sp003663825--1||s__Acidovorax temperans--1||s__Albitalea sp005882155--5||s__Albitalea sp905339355--1||s__Albitalea terrae--5||s__Aquabacterium sp000768065--1||s__Aquabacterium_B tepidiphilum--1||s__Azohydromonas australica--1||s__Azohydromonas caseinilytica--1||s__CAIKUF01 sp014879745--1||s__CAIKUF01 sp903830565--1||s__Curvibacter gracilis--1||s__Curvibacter lanceolatus--1||s__Curvibacter sp003987795--1||s__Curvibacter sp019233055--1||s__Diaphorobacter nitroreducens--1||s__Herbaspirillum sp000282575--1||s__Ideonella dechloratans--1||s__Ideonella sp018780145--1||s__JAAFIY01 sp013297985--1||s__LMDS01 sp001263235--1||s__Melaminivora_A sp003008575--1||s__Oryzisolibacter propanilivorax--1||s__PHCI01 sp002842205--1||s__Paucibacter sp018780645--3||s__Paucibacter toxinivorans--2||s__Paucibacter_A aquatile--1||s__Paucibacter_A sp001477625--1||s__Paucibacter_A sp002255955--1||s__Paucibacter_A sp003852425--1||s__Paucibacter_A sp018780415--1||s__Pelomonas sp016195825--1||s__Piscinibacter aquaticus--4||s__Piscinibacter defluvii--1||s__Piscinibacter sp017983795--2||s__Pseudorivibacter rhizosphaerae--3||s__Pulveribacter sp002434305--1||s__Pulveribacter suum--1||s__Rhizobacter gummiphilus--1||s__Rhizobacter sp000799305--2||s__Rhizobacter sp000799605--8||s__Rhizobacter sp000800095--8||s__Rhizobacter sp001425785--3||s__Rhizobacter sp001425825--7||s__Rhizobacter sp012275445--8||s__Rhizobacter sp012932665--8||s__Rhizobacter sp014380155--3||s__Rhizobacter sp016735515--2||s__Rhizobacter sp018780185--3||s__Rhizobacter sp900142965--8||s__Rhizobacter sp903643055--2||s__Rhodoferax fermentans--1||s__Rhodoferax ferrireducens--1||s__Rhodoferax sp001770935--2||s__Rhodoferax sp003347515--2||s__Rhodoferax sp004293725--1||s__Rhodoferax sp013416775--1||s__Rhodoferax sp016718155--1||s__Rhodoferax sp016718405--1||s__Rhodoferax sp017798165--1||s__Rhodoferax sp017948265--1||s__Rhodoferax sp018619435--1||s__Rhodoferax_B koreense--2||s__Roseateles sp900109745--1||s__Rubrivivax sp018971105--1||s__Rubrivivax sp903914615--1||s__VBDL01 sp005884255--1||s__VBDL01 sp014873965--1:heptad_counter=MCP-36H--651:lbd_counter=:lca_tree=f__Burkholderiaceae:length_avg=123.84920634920636:length_max=175.0:length_min=41.0:length_std=31.063911390557113:length_sum=46815.0:mismatch_avg=11.293650793650794:mismatch_max=49.0:mismatch_min=0.0:mismatch_std=7.3723270590092085:mismatch_sum=4269.0:name=N1106835:qcovhsp_avg=99.48677248677248:qcovhsp_max=100.0:qcovhsp_min=95.0:qcovhsp_std=1.0175305083231339:qcovhsp_sum=37606.0:qend_avg=123.89682539682539:qend_max=168.0:qend_min=41.0:qend_std=31.02044231396529:qend_sum=46833.0:qstart_avg=1.2063492063492063:qstart_max=6.0:qstart_min=1.0:qstart_std=0.6221055244626973:qstart_sum=456.0:ref_name_counter=GB_GCA_003755025.1_protein.faa_RJVL01000005.1_66@PF00015_full_PFAM.325.512--1||GB_GCA_005882155.1_protein.faa_VBCQ01000306.1_2@PF00015_full_PFAM.443.631--23||GB_GCA_007994965.1_protein.faa_VOPW01000001.1_1010@PF00015_full_PFAM.277.449--12||GB_GCA_007994965.1_protein.faa_VOPW01000001.1_1012@PF00015_full_PFAM.321.526--7||GB_GCA_007994965.1_protein.faa_VOPW01000001.1_1014@PF00015_full_PFAM.50.203--10||GB_GCA_011390835.1_protein.faa_JAABRQ010000066.1_2@PF00015_full_PFAM.312.483--12||GB_GCA_011391495.1_protein.faa_JAABQK010000024.1_33@PF00015_full_PFAM.1.118--2||GB_GCA_011772445.1_protein.faa_WVZN01000013.1_1@PF00015_full_PFAM.317.476--1||GB_GCA_013289985.1_protein.faa_JABCYW010000051.1_22@PF00015_full_PFAM.323.508--1||GB_GCA_014379885.1_protein.faa_JACMKW010000627.1_3@PF00015_full_PFAM.324.405--6||GB_GCA_014380155.1_protein.faa_JACMKJ010000496.1_1@PF00015_full_PFAM.322.510--2||GB_GCA_014380155.1_protein.faa_JACMKJ010000496.1_4@PF00015_full_PFAM.323.509--1||GB_GCA_014859905.1_protein.faa_JACZKT010000299.1_15@PF00015_full_PFAM.315.498--23||GB_GCA_014879745.1_protein.faa_JACSRM010000476.1_30@PF00015_full_PFAM.197.380--2||GB_GCA_016706565.1_protein.faa_JADJJI010000001.1_396@PF00015_full_PFAM.316.502--1||GB_GCA_016706565.1_protein.faa_JADJJI010000001.1_400@PF00015_full_PFAM.287.427--1||GB_GCA_018780185.1_protein.faa_JADMJX010000175.1_6@PF00015_full_PFAM.316.385--5||GB_GCA_018780185.1_protein.faa_JADMJX010000212.1_1@PF00015_full_PFAM.317.404--8||GB_GCA_018780185.1_protein.faa_JADMJX010000212.1_2@PF00015_full_PFAM.330.514--1||GB_GCA_903938955.1_protein.faa_CAJAFJ010000003.1_4@PF00015_full_PFAM.442.552--1||RS_GCF_000799305.1_protein.faa_NZ_JUGM01000008.1_41@PF00015_full_PFAM.326.526--14||RS_GCF_000799305.1_protein.faa_NZ_JUGM01000008.1_44@PF00015_full_PFAM.324.505--3||RS_GCF_000799605.1_protein.faa_NZ_JUGZ01000057.1_6@PF00015_full_PFAM.312.386--3||RS_GCF_000799605.1_protein.faa_NZ_JUGZ01000066.1_1@PF00015_full_PFAM.317.416--9||RS_GCF_000799605.1_protein.faa_NZ_JUGZ01000068.1_2@PF00015_full_PFAM.442.517--10||RS_GCF_000800095.1_protein.faa_NZ_JUHA01000040.1_25@PF00015_full_PFAM.314.502--48||RS_GCF_000800095.1_protein.faa_NZ_JUHA01000041.1_23@PF00015_full_PFAM.322.512--2||RS_GCF_001424425.1_protein.faa_NZ_LMPT01000021.1_3@PF00015_full_PFAM.10.82--1||RS_GCF_001425785.1_protein.faa_NZ_LMDI01000066.1_4@PF00015_full_PFAM.1.93--1||RS_GCF_001425785.1_protein.faa_NZ_LMDI01000075.1_1@PF00015_full_PFAM.1.103--2||RS_GCF_001425825.1_protein.faa_NZ_LMDM01000007.1_119@PF00015_full_PFAM.443.632--4||RS_GCF_001425825.1_protein.faa_NZ_LMDM01000013.1_4@PF00015_full_PFAM.312.498--1||RS_GCF_001955695.1_protein.faa_NZ_CP019236.1_4737@PF00015_full_PFAM.322.507--2||RS_GCF_001955695.1_protein.faa_NZ_CP019236.1_767@PF00015_full_PFAM.330.512--5||RS_GCF_002116905.1_protein.faa_NZ_CP015118.1_3594@PF00015_full_PFAM.313.494--1||RS_GCF_002116905.1_protein.faa_NZ_CP015118.1_3596@PF00015_full_PFAM.319.501--7||RS_GCF_002116905.1_protein.faa_NZ_CP015118.1_4037@PF00015_full_PFAM.313.502--1||RS_GCF_002116905.1_protein.faa_NZ_CP015118.1_5006@PF00015_full_PFAM.302.507--1||RS_GCF_002797445.1_protein.faa_NZ_PGEP01000001.1_3878@PF00015_full_PFAM.322.509--4||RS_GCF_003574675.1_protein.faa_NZ_QOAZ01000075.1_1@PF00015_full_PFAM.274.442--2||RS_GCF_003591035.1_protein.faa_NZ_QYUO01000002.1_377@PF00015_full_PFAM.312.504--1||RS_GCF_003852895.1_protein.faa_NZ_QUSW01000002.1_710@PF00015_full_PFAM.315.502--1||RS_GCF_003852895.1_protein.faa_NZ_QUSW01000002.1_713@PF00015_full_PFAM.325.513--11||RS_GCF_003852895.1_protein.faa_NZ_QUSW01000002.1_717@PF00015_full_PFAM.312.501--1||RS_GCF_004011805.1_protein.faa_NZ_ML137200.1_144@PF00015_full_PFAM.324.503--2||RS_GCF_004362525.1_protein.faa_NZ_SNXS01000002.1_74@PF00015_full_PFAM.317.501--1||RS_GCF_005952805.1_protein.faa_NZ_CP040709.1_2865@PF00015_full_PFAM.306.494--1||RS_GCF_012275445.1_protein.faa_NZ_JAAZQK010000002.1_475@PF00015_full_PFAM.319.508--1||RS_GCF_012275445.1_protein.faa_NZ_JAAZQK010000002.1_479@PF00015_full_PFAM.321.514--2||RS_GCF_012932665.1_protein.faa_NZ_JABBHK010000016.1_11@PF00015_full_PFAM.320.506--2||RS_GCF_012932665.1_protein.faa_NZ_JABBHK010000016.1_12@PF00015_full_PFAM.315.502--70||RS_GCF_012932665.1_protein.faa_NZ_JABBHK010000016.1_13@PF00015_full_PFAM.318.507--1||RS_GCF_012932665.1_protein.faa_NZ_JABBHK010000016.1_16@PF00015_full_PFAM.312.498--1||RS_GCF_012932665.1_protein.faa_NZ_JABBHK010000016.1_17@PF00015_full_PFAM.321.512--4||RS_GCF_014652235.1_protein.faa_NZ_BMYK01000008.1_112@PF00015_full_PFAM.327.501--1||RS_GCF_014852005.1_protein.faa_NZ_JACVAU010000003.1_260@PF00015_full_PFAM.500.689--1||RS_GCF_015624425.1_protein.faa_NZ_CP049919.1_1802@PF00015_full_PFAM.253.510--1||RS_GCF_016735515.1_protein.faa_NZ_JAERQZ010000001.1_1611@PF00015_full_PFAM.325.504--2||RS_GCF_016735515.1_protein.faa_NZ_JAERQZ010000001.1_1619@PF00015_full_PFAM.317.506--31||RS_GCF_900142965.1_protein.faa_NZ_FRCQ01000028.1_3@PF00015_full_PFAM.321.508--1||RS_GCF_900142965.1_protein.faa_NZ_FRCQ01000047.1_24@PF00015_full_PFAM.319.510--1:scovhsp_avg=71.86957671957671:scovhsp_max=98.9:scovhsp_min=50.0:scovhsp_std=11.289292141748204:scovhsp_sum=27166.699999999997:send_avg=140.56084656084656:send_max=234.0:send_min=60.0:send_std=32.0977907520864:send_sum=53132.0:sstart_avg=17.849206349206348:sstart_max=95.0:sstart_min=1.0:sstart_std=16.353716533598284:sstart_sum=6747.0])0.748:0.00782515[&&NHX:Sample_counter=rhizpot1--160||rhizpot2--37||rhizpot3--87||rhiztom1--161||rhiztom2--70||rhiztom3--124:Type_counter=GTDB--204||capture--639:besthit_avg=90.5160824742268:besthit_max=100.0:besthit_min=59.5:besthit_std=6.237081617280791:besthit_sum=43900.3:bitscore_avg=188.31278350515467:bitscore_max=263.0:bitscore_min=73.6:bitscore_std=47.127812863905156:bitscore_sum=91331.70000000001:capture_class_counter=c__Acidobacteriae--1||c__Actinomycetia--4||c__Alphaproteobacteria--27||c__Bacilli--2||c__Bacteroidia--2||c__Bdellovibrionia--1||c__Clostridia--4||c__Desulfuromonadia--4||c__Gammaproteobacteria--572||c__Halobacteria--4||c__Leptospirae--1||c__Magnetococcia--1||c__Negativicutes--1||c__Polyangia--2||c__Spirochaetia--4||c__Thermoleophilia--3||c__UBA1135--1||c__UBA6191--1||c__UBA727--1||c__Verrucomicrobiae--3:capture_domain_counter=d__Archaea--4||d__Bacteria--635:capture_family_counter=f__Acetobacteraceae--1||f__Alteromonadaceae--2||f__Bdellovibrionaceae--1||f__Beijerinckiaceae--2||f__Bryobacteraceae--1||f__Burkholderiaceae--469||f__CAIYYI01--2||f__Casimicrobiaceae--4||f__Caulobacteraceae--3||f__Chitinibacteraceae--1||f__Enterobacteriaceae--4||f__Haloarculaceae--1||f__Haloferacaceae--1||f__Halomonadaceae--8||f__JACPRK01--1||f__JADGAQ01--1||f__Kineococcaceae--1||f__Lachnospiraceae--3||f__Leptospiraceae--1||f__Magnetospirillaceae--2||f__Micromonosporaceae--2||f__Natrialbaceae--2||f__Natronospirillaceae--1||f__Nocardioidaceae--1||f__Oleiphilaceae--1||f__Opitutaceae--1||f__Oscillospiraceae--1||f__Paenibacillaceae--2||f__Porticoccaceae--2||f__Pseudomonadaceae--4||f__Rhizobiaceae--8||f__Rhodanobacteraceae--2||f__Rhodobacteraceae--3||f__SLND01--1||f__Salinisphaeraceae--1||f__Sandaracinaceae--2||f__Selenomonadaceae--1||f__Solirubrobacteraceae--3||f__Sphingomonadaceae--6||f__Steroidobacteraceae--1||f__TH1-2--1||f__Thiobacillaceae--28||f__Treponemataceae--1||f__Trichloromonadaceae--4||f__UBA12059--3||f__UBA2386--1||f__UBA3824--1||f__UBA5518--5||f__Usitatibacteraceae--3||f__VGSZ01--1||f__W3P20-009--1||f__Xanthobacteraceae--1||f__Xanthomonadaceae--35:capture_genus_counter=g__Achromobacter--4||g__Acidovorax--8||g__Acidovorax_A--20||g__Actinoplanes--1||g__Alicycliphilus--11||g__Aminobacter--6||g__Aquabacterium--65||g__Aquabacterium_A--1||g__Aquabacterium_B--1||g__Arenimonas--1||g__BRH-c0--1||g__Bdellovibrio--1||g__Bordetella_B--1||g__Bosea--1||g__Bowmanella--1||g__Burkholderia--2||g__CAIWHR01--4||g__CAIYYI01--2||g__COE1--1||g__Caballeronia--1||g__Caulobacter--2||g__Citrobacter_A--1||g__Comamonas--5||g__Cupriavidus--5||g__Curvibacter--1||g__DSOI01--1||g__DT-108--1||g__Duganella--1||g__Dyella_A--2||g__Dysosmobacter--1||g__Erwinia--1||g__FEB-7--1||g__GCA-2684655--1||g__Giesbergeria--3||g__Halomonas--7||g__Halomonas_A--1||g__Halorubrum--1||g__Halosimplex--1||g__Halovivax--1||g__Hankyongella--1||g__Herbaspirillum--2||g__Hydrogenophaga--10||g__Hylemonella--85||g__Ideonella--7||g__Ideonella_A--15||g__Iodobacter--1||g__JACQZL01--1||g__JADGAQ01--1||g__JAEUMZ01--1||g__JAFALK01--1||g__Janthinobacterium--4||g__Kineococcus--1||g__Kosakonia--1||g__Leptospira--1||g__Luteimonas--2||g__Lysobacter--2||g__MD308--1||g__MED-G138--2||g__MR-S7--7||g__Marinobacter--1||g__Massilia--97||g__Methylobacterium--1||g__Mitsuaria--3||g__Natronorubrum--1||g__Nocardioides--1||g__Noviherbaspirillum--2||g__Novosphingobium--1||g__Opi-474--1||g__PFJX01--9||g__Paenibacillus_A--1||g__Pantoea--1||g__Paraburkholderia--4||g__Pararhizobium--1||g__Patulibacter--3||g__Phenylobacterium--1||g__Piscinibacter--3||g__Planosporangium--1||g__Porticoccus--1||g__Pseudolabrys--1||g__Pseudomonas_E--4||g__Pseudoxanthomonas_A--2||g__RGIG5097--1||g__Ramlibacter--8||g__Rheinheimera--1||g__Rhizobacter--25||g__Rhizobium--1||g__Rhizorhabdus--2||g__Rhodoferax--5||g__Roseomonas_C--1||g__Roseovarius--3||g__Rubrivivax--19||g__SCMT01--1||g__SLND01--1||g__Saccharibacillus--1||g__Salinisphaera--1||g__Sphaerotilus--7||g__Sphingobium--1||g__Stenotrophomonas--1||g__Steroidobacter_A--1||g__Telmatospirillum--2||g__Thiobacillus--19||g__Treponema_D--1||g__Trichloromonas--4||g__UBA11164--1||g__UBA3402--1||g__UBA3824--1||g__UBA5200--3||g__UBA5518--5||g__Usitatibacter--1||g__VFBF01--1||g__VGSZ01--1||g__Variovorax--6||g__W3P20-009--1||g__WAJ17--1||g__XMGL2--1||g__Xanthomonas--1||g__Xanthomonas_A--24||g__Zhizhongheella--29:capture_order_counter=o__Acetobacterales--1||o__Actinomycetales--1||o__Bacteroidales--2||o__Bdellovibrionales--1||o__Bryobacterales--1||o__Burkholderiales--505||o__Caulobacterales--4||o__Desulfuromonadales--4||o__Enterobacterales--6||o__Halobacteriales--4||o__JACPRK01--1||o__Lachnospirales--3||o__Leptospirales--1||o__Magnetococcales--1||o__Mycobacteriales--2||o__Nevskiales--1||o__Opitutales--1||o__Oscillospirales--1||o__Paenibacillales--2||o__Pedosphaerales--2||o__Polyangiales--2||o__Propionibacteriales--1||o__Pseudomonadales--21||o__Rhizobiales--11||o__Rhodobacterales--3||o__Rhodospirillales--2||o__SLND01--1||o__Selenomonadales--1||o__Solirubrobacterales--3||o__Sphingomonadales--6||o__Steroidobacterales--1||o__Treponematales--4||o__UBA2386--1||o__UBA727--1||o__Xanthomonadales--37:capture_phylum_counter=p__Acidobacteriota--1||p__Actinobacteriota--7||p__Bacteroidota--2||p__Bdellovibrionota--1||p__Desulfobacterota--4||p__Firmicutes--2||p__Firmicutes_A--4||p__Firmicutes_C--1||p__Halobacteriota--4||p__Myxococcota--3||p__Planctomycetota--1||p__Proteobacteria--600||p__Spirochaetota--5||p__UBP17--1||p__Verrucomicrobiota--3:capture_species_counter=s__Achromobacter dolens--1||s__Achromobacter xylosoxidans_C--3||s__Acidovorax sp000302535--1||s__Acidovorax sp001424425--1||s__Acidovorax sp001464865--1||s__Acidovorax sp003058055--5||s__Acidovorax_A citrulli--12||s__Acidovorax_A konjaci--3||s__Acidovorax_A sp002397315--5||s__Actinoplanes sp001553785--1||s__Alicycliphilus sp018240995--4||s__Alicycliphilus sp018241405--7||s__Aminobacter aminovorans--6||s__Aquabacterium sp002339015--61||s__Aquabacterium sp004322345--2||s__Aquabacterium sp903871865--1||s__Aquabacterium sp903894125--1||s__Aquabacterium_A sp016213205--1||s__Aquabacterium_B tepidiphilum--1||s__Arenimonas fontis--1||s__BRH-c0 sp000961645--1||s__Bdellovibrio bacteriovorus_C--1||s__Bordetella_B sp007679965--1||s__Bosea sp900185715--1||s__Bowmanella sp018531185--1||s__Burkholderia catarinensis--1||s__Burkholderia sp001522585--1||s__CAIWHR01 sp903912485--4||s__CAIYYI01 sp903930345--2||s__COE1 sp009774375--1||s__Caballeronia sp018408855--1||s__Caulobacter sp003185805--1||s__Caulobacter zeae--1||s__Citrobacter_A farmeri--1||s__Comamonas sp019104825--5||s__Cupriavidus neocaledonicus--1||s__Cupriavidus sp013361545--4||s__Curvibacter sp003987795--1||s__DSOI01 sp016871115--1||s__DT-108 sp013214075--1||s__Duganella margarita--1||s__Dyella_A sp018970895--2||s__Dysosmobacter sp017527365--1||s__Erwinia rhapontici--1||s__FEB-7 sp016720855--1||s__GCA-2684655 sp011051855--1||s__Giesbergeria metamorpha--1||s__Giesbergeria sp012932145--1||s__Giesbergeria sp016192425--1||s__Halomonas heilongjiangensis--1||s__Halomonas jeotgali--3||s__Halomonas sp010994375--1||s__Halomonas urumqiensis--2||s__Halomonas_A anticariensis--1||s__Halorubrum kocurii--1||s__Halosimplex sp003023165--1||s__Halovivax sp007119345--1||s__Hankyongella ginsenosidimutans--1||s__Herbaspirillum sp000282135--2||s__Hydrogenophaga sp002840835--2||s__Hydrogenophaga sp006227825--3||s__Hydrogenophaga sp018335615--4||s__Hydrogenophaga taeniospiralis--1||s__Hylemonella gracilis--85||s__Ideonella dechloratans--1||s__Ideonella sp000333615--3||s__Ideonella sp002255925--1||s__Ideonella sp018069755--1||s__Ideonella sp018069875--1||s__Ideonella_A sakaiensis--15||s__Iodobacter fluviatilis_A--1||s__JACQZL01 sp016213865--1||s__JADGAQ01 sp015231925--1||s__JAEUMZ01 sp016790765--1||s__JAFALK01 sp019234295--1||s__Janthinobacterium sp002797895--1||s__Janthinobacterium sp009923995--1||s__Janthinobacterium sp014379395--1||s__Janthinobacterium sp900112025--1||s__Kineococcus rhizosphaerae--1||s__Kosakonia sp002886105--1||s__Leptospira adleri--1||s__Luteimonas sp000472505--2||s__Lysobacter capsici--1||s__Lysobacter sp000426005--1||s__MD308 sp000403475--1||s__MED-G138 sp004213565--2||s__MR-S7 sp000400995--7||s__Marinobacter maritimus--1||s__Massilia aurea_A--20||s__Massilia sp000745265--1||s__Massilia sp001412595--1||s__Massilia sp002354135--6||s__Massilia sp002428015--1||s__Massilia sp003520365--2||s__Massilia sp012849555--1||s__Massilia sp014171595--64||s__Massilia sp015277795--1||s__Methylobacterium crusticola--1||s__Mitsuaria sp001653795--2||s__Mitsuaria sp002761755--1||s__Natronorubrum sediminis--1||s__Nocardioides rubriscoriae--1||s__Noviherbaspirillum autotrophicum--2||s__Novosphingobium naphthalenivorans--1||s__Opi-474 sp903830425--1||s__PFJX01 sp903918705--9||s__Paenibacillus_A phocaensis--1||s__Pantoea sp002359495--1||s__Paraburkholderia diazotrophica--2||s__Paraburkholderia sp000178415--1||s__Paraburkholderia terrae--1||s__Pararhizobium sp900473795--1||s__Patulibacter americanus--3||s__Phenylobacterium sp001557235--1||s__Piscinibacter defluvii--2||s__Piscinibacter sp017795745--1||s__Planosporangium mesophilum--1||s__Porticoccus sp006227015--1||s__Pseudolabrys sp001464835--1||s__Pseudomonas_E guguanensis--3||s__Pseudomonas_E protegens_A--1||s__Pseudoxanthomonas_A japonensis--1||s__Pseudoxanthomonas_A sp900109775--1||s__RGIG5097 sp017476005--1||s__Ramlibacter sp004144865--1||s__Ramlibacter sp012274225--1||s__Ramlibacter sp013087525--2||s__Ramlibacter sp013697775--3||s__Ramlibacter sp015070875--1||s__Rheinheimera sp018826295--1||s__Rhizobacter sp000799605--2||s__Rhizobacter sp001425785--2||s__Rhizobacter sp001425825--8||s__Rhizobacter sp018780185--1||s__Rhizobacter sp900142965--12||s__Rhizobium grahamii_A--1||s__Rhizorhabdus sp001428605--2||s__Rhodoferax sp002390825--1||s__Rhodoferax sp012927445--2||s__Rhodoferax sp903828665--2||s__Roseomonas_C hellenica--1||s__Roseovarius sp002166865--3||s__Rubrivivax sp001295865--12||s__Rubrivivax sp001295905--4||s__Rubrivivax sp016716535--2||s__Rubrivivax sp018971105--1||s__SCMT01 sp017302135--1||s__SLND01 sp007133205--1||s__Saccharibacillus brassicae--1||s__Salinisphaera sp002729955--1||s__Sphaerotilus hippei--7||s__Sphingobium jiangsuense--1||s__Stenotrophomonas maltophilia_AV--1||s__Steroidobacter_A agariperforans--1||s__Telmatospirillum sp015654615--2||s__Thiobacillus sp016195805--17||s__Thiobacillus sp018780025--2||s__Treponema_D berlinense--1||s__Trichloromonas sp002423365--4||s__UBA11164 sp002420085--1||s__UBA3402 sp910585645--1||s__UBA3824 sp017645985--1||s__UBA5200 sp002412825--3||s__UBA5518 sp903938575--5||s__Usitatibacter rugosus--1||s__VFBF01 sp016791445--1||s__VGSZ01 sp016874845--1||s__Variovorax sp001426505--1||s__Variovorax sp001984055--4||s__Variovorax sp003984645--1||s__W3P20-009 sp004552385--1||s__WAJ17 sp019234815--1||s__XMGL2 sp018863195--1||s__Xanthomonas pisi--1||s__Xanthomonas_A sontii--24||s__Zhizhongheella caldifontis--29:evalue_avg=1.363526579290173e-21:evalue_max=3.95e-19:evalue_min=1.87e-90:evalue_std=2.160307406616121e-20:evalue_sum=6.613103909557338e-19:gapopen_avg=0.19381443298969073:gapopen_max=6.0:gapopen_min=0.0:gapopen_std=0.5636756645003721:gapopen_sum=94.0:gtdb_class_counter=c__Gammaproteobacteria--204:gtdb_domain_counter=d__Bacteria--204:gtdb_family_counter=f__Burkholderiaceae--203||f__Xanthomonadaceae--1:gtdb_genus_counter=g__Acidovorax--9||g__Albitalea--11||g__Aquabacterium--1||g__Aquabacterium_A--1||g__Aquabacterium_B--1||g__Azohydromonas--2||g__CAIKUF01--2||g__Curvibacter--4||g__Diaphorobacter--1||g__Herbaspirillum--1||g__Ideonella--2||g__JAAFIY01--2||g__LMDS01--1||g__Melaminivora_A--1||g__Oryzisolibacter--1||g__PBB1--5||g__PHCI01--1||g__Paucibacter--5||g__Paucibacter_A--5||g__Pelomonas--1||g__Piscinibacter--15||g__Pseudorivibacter--3||g__Pulveribacter--2||g__Rhizobacter--81||g__Rhodoferax--32||g__Rhodoferax_B--2||g__Roseateles--1||g__Rubrivivax--4||g__Serpentinomonas--3||g__Silanimonas--1||g__Sphaerotilus--1||g__VBDL01--2:gtdb_order_counter=o__Burkholderiales--203||o__Xanthomonadales--1:gtdb_phylum_counter=p__Proteobacteria--204:gtdb_species_counter=s__Acidovorax delafieldii_A--1||s__Acidovorax sp000302535--1||s__Acidovorax sp001464865--1||s__Acidovorax sp001714725--1||s__Acidovorax sp002754495--1||s__Acidovorax sp002797445--1||s__Acidovorax sp003058055--1||s__Acidovorax sp003663825--1||s__Acidovorax temperans--1||s__Albitalea sp005882155--5||s__Albitalea sp905339355--1||s__Albitalea terrae--5||s__Aquabacterium sp000768065--1||s__Aquabacterium_A sp016213205--1||s__Aquabacterium_B tepidiphilum--1||s__Azohydromonas australica--1||s__Azohydromonas caseinilytica--1||s__CAIKUF01 sp014879745--1||s__CAIKUF01 sp903830565--1||s__Curvibacter gracilis--1||s__Curvibacter lanceolatus--1||s__Curvibacter sp003987795--1||s__Curvibacter sp019233055--1||s__Diaphorobacter nitroreducens--1||s__Herbaspirillum sp000282575--1||s__Ideonella dechloratans--1||s__Ideonella sp018780145--1||s__JAAFIY01 sp013297985--2||s__LMDS01 sp001263235--1||s__Melaminivora_A sp003008575--1||s__Oryzisolibacter propanilivorax--1||s__PBB1 sp001464195--1||s__PBB1 sp002255905--2||s__PBB1 sp002281415--1||s__PBB1 sp903905475--1||s__PHCI01 sp002842205--1||s__Paucibacter sp018780645--3||s__Paucibacter toxinivorans--2||s__Paucibacter_A aquatile--1||s__Paucibacter_A sp001477625--1||s__Paucibacter_A sp002255955--1||s__Paucibacter_A sp003852425--1||s__Paucibacter_A sp018780415--1||s__Pelomonas sp016195825--1||s__Piscinibacter aquaticus--4||s__Piscinibacter defluvii--1||s__Piscinibacter sp016706565--4||s__Piscinibacter sp017795745--4||s__Piscinibacter sp017983795--2||s__Pseudorivibacter rhizosphaerae--3||s__Pulveribacter sp002434305--1||s__Pulveribacter suum--1||s__Rhizobacter gummiphilus--1||s__Rhizobacter sp000799305--7||s__Rhizobacter sp000799605--9||s__Rhizobacter sp000800095--9||s__Rhizobacter sp001425785--3||s__Rhizobacter sp001425825--8||s__Rhizobacter sp012275445--9||s__Rhizobacter sp012932665--9||s__Rhizobacter sp014379885--2||s__Rhizobacter sp014380155--5||s__Rhizobacter sp016735515--4||s__Rhizobacter sp018780185--4||s__Rhizobacter sp900142965--9||s__Rhizobacter sp903643055--2||s__Rhodoferax fermentans--1||s__Rhodoferax ferrireducens--2||s__Rhodoferax sp001770935--2||s__Rhodoferax sp003347515--4||s__Rhodoferax sp004293725--1||s__Rhodoferax sp010365055--1||s__Rhodoferax sp012927445--2||s__Rhodoferax sp013416775--1||s__Rhodoferax sp013791765--1||s__Rhodoferax sp016718155--2||s__Rhodoferax sp016718405--3||s__Rhodoferax sp017798165--1||s__Rhodoferax sp017948265--1||s__Rhodoferax sp018063565--1||s__Rhodoferax sp018619435--2||s__Rhodoferax sp903823025--1||s__Rhodoferax sp903856025--1||s__Rhodoferax sp903864505--1||s__Rhodoferax sp903870065--1||s__Rhodoferax sp903945325--1||s__Rhodoferax sp903954045--1||s__Rhodoferax sp903958915--1||s__Rhodoferax_B koreense--2||s__Roseateles sp900109745--1||s__Rubrivivax sp016716535--1||s__Rubrivivax sp018971105--2||s__Rubrivivax sp903914615--1||s__Serpentinomonas mccroryi--1||s__Serpentinomonas raichei--1||s__Serpentinomonas sp000696225--1||s__Silanimonas sp018334015--1||s__Sphaerotilus montanus--1||s__VBDL01 sp005884255--1||s__VBDL01 sp014873965--1:heptad_counter=MCP-34H--1||MCP-36H--842:lbd_counter=:lca_tree=f__Burkholderiaceae:length_avg=123.44329896907216:length_max=175.0:length_min=41.0:length_std=31.331462111110245:length_sum=59870.0:mismatch_avg=11.756701030927836:mismatch_max=49.0:mismatch_min=0.0:mismatch_std=8.003265180982511:mismatch_sum=5702.0:name=N1106836:qcovhsp_avg=99.51793814432989:qcovhsp_max=100.0:qcovhsp_min=95.0:qcovhsp_std=0.9502652284654182:qcovhsp_sum=48266.2:qend_avg=123.48453608247422:qend_max=168.0:qend_min=41.0:qend_std=31.306969031829887:qend_sum=59890.0:qstart_avg=1.1938144329896907:qstart_max=6.0:qstart_min=1.0:qstart_std=0.6026481562275633:qstart_sum=579.0:ref_name_counter=GB_GCA_003755025.1_protein.faa_RJVL01000005.1_66@PF00015_full_PFAM.325.512--1||GB_GCA_005882155.1_protein.faa_VBCQ01000306.1_2@PF00015_full_PFAM.443.631--23||GB_GCA_007994965.1_protein.faa_VOPW01000001.1_1010@PF00015_full_PFAM.277.449--27||GB_GCA_007994965.1_protein.faa_VOPW01000001.1_1012@PF00015_full_PFAM.321.526--7||GB_GCA_007994965.1_protein.faa_VOPW01000001.1_1014@PF00015_full_PFAM.50.203--12||GB_GCA_011390835.1_protein.faa_JAABRQ010000066.1_2@PF00015_full_PFAM.312.483--12||GB_GCA_011391495.1_protein.faa_JAABQK010000024.1_33@PF00015_full_PFAM.1.118--2||GB_GCA_011772445.1_protein.faa_WVZN01000013.1_1@PF00015_full_PFAM.317.476--1||GB_GCA_013041945.1_protein.faa_JABDRC010000213.1_1@PF00015_full_PFAM.674.785--1||GB_GCA_013289985.1_protein.faa_JABCYW010000051.1_22@PF00015_full_PFAM.323.508--1||GB_GCA_013360485.1_protein.faa_JABWBN010000213.1_1@PF00015_full_PFAM.320.425--2||GB_GCA_014379885.1_protein.faa_JACMKW010000564.1_4@PF00015_full_PFAM.311.491--1||GB_GCA_014379885.1_protein.faa_JACMKW010000627.1_3@PF00015_full_PFAM.324.405--6||GB_GCA_014380155.1_protein.faa_JACMKJ010000496.1_1@PF00015_full_PFAM.322.510--3||GB_GCA_014380155.1_protein.faa_JACMKJ010000496.1_3@PF00015_full_PFAM.316.500--1||GB_GCA_014380155.1_protein.faa_JACMKJ010000496.1_4@PF00015_full_PFAM.323.509--1||GB_GCA_014859905.1_protein.faa_JACZKT010000299.1_15@PF00015_full_PFAM.315.498--23||GB_GCA_014879745.1_protein.faa_JACSRM010000476.1_30@PF00015_full_PFAM.197.380--2||GB_GCA_016191995.1_protein.faa_JACPVA010000018.1_2@PF00015_full_PFAM.271.375--2||GB_GCA_016213205.1_protein.faa_JACRAZ010000081.1_1@PF00015_full_PFAM.326.455--1||GB_GCA_016706565.1_protein.faa_JADJJI010000001.1_396@PF00015_full_PFAM.316.502--1||GB_GCA_016706565.1_protein.faa_JADJJI010000001.1_397@PF00015_full_PFAM.322.508--1||GB_GCA_016706565.1_protein.faa_JADJJI010000001.1_400@PF00015_full_PFAM.287.427--1||GB_GCA_018780185.1_protein.faa_JADMJX010000175.1_6@PF00015_full_PFAM.316.385--5||GB_GCA_018780185.1_protein.faa_JADMJX010000212.1_1@PF00015_full_PFAM.317.404--16||GB_GCA_018780185.1_protein.faa_JADMJX010000212.1_2@PF00015_full_PFAM.330.514--1||GB_GCA_018780415.1_protein.faa_JADMJQ010000088.1_21@PF00015_full_PFAM.318.506--1||GB_GCA_903938955.1_protein.faa_CAJAFJ010000003.1_4@PF00015_full_PFAM.442.552--1||RS_GCF_000723405.1_protein.faa_NZ_CCAE010000037.1_43@PF00015_full_PFAM.120.305--1||RS_GCF_000799305.1_protein.faa_NZ_JUGM01000008.1_38@PF00015_full_PFAM.293.498--1||RS_GCF_000799305.1_protein.faa_NZ_JUGM01000008.1_41@PF00015_full_PFAM.326.526--43||RS_GCF_000799305.1_protein.faa_NZ_JUGM01000008.1_42@PF00015_full_PFAM.313.502--1||RS_GCF_000799305.1_protein.faa_NZ_JUGM01000008.1_44@PF00015_full_PFAM.324.505--3||RS_GCF_000799605.1_protein.faa_NZ_JUGZ01000054.1_11@PF00015_full_PFAM.316.509--1||RS_GCF_000799605.1_protein.faa_NZ_JUGZ01000057.1_6@PF00015_full_PFAM.312.386--6||RS_GCF_000799605.1_protein.faa_NZ_JUGZ01000066.1_1@PF00015_full_PFAM.317.416--12||RS_GCF_000799605.1_protein.faa_NZ_JUGZ01000068.1_2@PF00015_full_PFAM.442.517--10||RS_GCF_000800095.1_protein.faa_NZ_JUHA01000040.1_25@PF00015_full_PFAM.314.502--49||RS_GCF_000800095.1_protein.faa_NZ_JUHA01000041.1_20@PF00015_full_PFAM.314.501--2||RS_GCF_000800095.1_protein.faa_NZ_JUHA01000041.1_23@PF00015_full_PFAM.322.512--2||RS_GCF_001424425.1_protein.faa_NZ_LMPT01000021.1_3@PF00015_full_PFAM.10.82--1||RS_GCF_001425785.1_protein.faa_NZ_LMDI01000066.1_4@PF00015_full_PFAM.1.93--1||RS_GCF_001425785.1_protein.faa_NZ_LMDI01000075.1_1@PF00015_full_PFAM.1.103--2||RS_GCF_001425825.1_protein.faa_NZ_LMDM01000007.1_118@PF00015_full_PFAM.316.501--1||RS_GCF_001425825.1_protein.faa_NZ_LMDM01000007.1_119@PF00015_full_PFAM.443.632--9||RS_GCF_001425825.1_protein.faa_NZ_LMDM01000013.1_4@PF00015_full_PFAM.312.498--1||RS_GCF_001425825.1_protein.faa_NZ_LMDM01000013.1_9@PF00015_full_PFAM.354.555--2||RS_GCF_001955695.1_protein.faa_NZ_CP019236.1_4737@PF00015_full_PFAM.322.507--2||RS_GCF_001955695.1_protein.faa_NZ_CP019236.1_767@PF00015_full_PFAM.330.512--5||RS_GCF_002116905.1_protein.faa_NZ_CP015118.1_3594@PF00015_full_PFAM.313.494--1||RS_GCF_002116905.1_protein.faa_NZ_CP015118.1_3596@PF00015_full_PFAM.319.501--7||RS_GCF_002116905.1_protein.faa_NZ_CP015118.1_4037@PF00015_full_PFAM.313.502--1||RS_GCF_002116905.1_protein.faa_NZ_CP015118.1_5006@PF00015_full_PFAM.302.507--1||RS_GCF_002797445.1_protein.faa_NZ_PGEP01000001.1_3878@PF00015_full_PFAM.322.509--4||RS_GCF_003347515.1_protein.faa_NZ_QEII01000178.1_6@PF00015_full_PFAM.304.512--1||RS_GCF_003574675.1_protein.faa_NZ_QOAZ01000075.1_1@PF00015_full_PFAM.274.442--2||RS_GCF_003591035.1_protein.faa_NZ_QYUO01000002.1_377@PF00015_full_PFAM.312.504--1||RS_GCF_003852895.1_protein.faa_NZ_QUSW01000002.1_710@PF00015_full_PFAM.315.502--2||RS_GCF_003852895.1_protein.faa_NZ_QUSW01000002.1_713@PF00015_full_PFAM.325.513--12||RS_GCF_003852895.1_protein.faa_NZ_QUSW01000002.1_717@PF00015_full_PFAM.312.501--1||RS_GCF_004011805.1_protein.faa_NZ_ML137200.1_144@PF00015_full_PFAM.324.503--2||RS_GCF_004362525.1_protein.faa_NZ_SNXS01000002.1_74@PF00015_full_PFAM.317.501--1||RS_GCF_005952805.1_protein.faa_NZ_CP040709.1_2865@PF00015_full_PFAM.306.494--1||RS_GCF_012275445.1_protein.faa_NZ_JAAZQK010000002.1_473@PF00015_full_PFAM.318.510--1||RS_GCF_012275445.1_protein.faa_NZ_JAAZQK010000002.1_475@PF00015_full_PFAM.319.508--1||RS_GCF_012275445.1_protein.faa_NZ_JAAZQK010000002.1_479@PF00015_full_PFAM.321.514--2||RS_GCF_012932665.1_protein.faa_NZ_JABBHK010000003.1_102@PF00015_full_PFAM.318.496--1||RS_GCF_012932665.1_protein.faa_NZ_JABBHK010000016.1_11@PF00015_full_PFAM.320.506--5||RS_GCF_012932665.1_protein.faa_NZ_JABBHK010000016.1_12@PF00015_full_PFAM.315.502--70||RS_GCF_012932665.1_protein.faa_NZ_JABBHK010000016.1_13@PF00015_full_PFAM.318.507--4||RS_GCF_012932665.1_protein.faa_NZ_JABBHK010000016.1_16@PF00015_full_PFAM.312.498--1||RS_GCF_012932665.1_protein.faa_NZ_JABBHK010000016.1_17@PF00015_full_PFAM.321.512--4||RS_GCF_012932665.1_protein.faa_NZ_JABBHK010000016.1_19@PF00015_full_PFAM.441.631--2||RS_GCF_012932665.1_protein.faa_NZ_JABBHK010000016.1_22@PF00015_full_PFAM.317.509--1||RS_GCF_014652235.1_protein.faa_NZ_BMYK01000008.1_112@PF00015_full_PFAM.327.501--1||RS_GCF_014852005.1_protein.faa_NZ_JACVAU010000003.1_260@PF00015_full_PFAM.500.689--1||RS_GCF_015624425.1_protein.faa_NZ_CP049919.1_1802@PF00015_full_PFAM.253.510--1||RS_GCF_016735515.1_protein.faa_NZ_JAERQZ010000001.1_1611@PF00015_full_PFAM.325.504--2||RS_GCF_016735515.1_protein.faa_NZ_JAERQZ010000001.1_1619@PF00015_full_PFAM.317.506--33||RS_GCF_900142965.1_protein.faa_NZ_FRCQ01000028.1_3@PF00015_full_PFAM.321.508--1||RS_GCF_900142965.1_protein.faa_NZ_FRCQ01000047.1_24@PF00015_full_PFAM.319.510--1||RS_GCF_900142965.1_protein.faa_NZ_FRCQ01000047.1_25@PF00015_full_PFAM.316.502--5:scovhsp_avg=71.84927835051545:scovhsp_max=98.9:scovhsp_min=50.0:scovhsp_std=11.343998690776012:scovhsp_sum=34846.899999999994:send_avg=139.6762886597938:send_max=234.0:send_min=58.0:send_std=32.7459598580335:send_sum=67743.0:sstart_avg=17.364948453608246:sstart_max=95.0:sstart_min=1.0:sstart_std=15.782116940754017:sstart_sum=8422.0],(44026f2e-b1a7-4f08-b29c-e9573a568a51_4@MCPsignal.160.315:5e-09[&&NHX:Sample=rhizpot2:Type=capture:besthit=79.4:bitscore=208.0:capture_class=c__Gammaproteobacteria:capture_domain=d__Bacteria:capture_family=f__Pseudomonadaceae:capture_genus=g__Pseudomonas:capture_order=o__Pseudomonadales:capture_phylum=p__Proteobacteria:capture_species=s__Pseudomonas aeruginosa:evalue=4.27e-69:gapopen=0.0:heptad=MCP-36H:length=155.0:mismatch=32.0:qcovhsp=100.0:qend=155.0:qstart=1.0:ref_name=RS_GCF_002205845.1_protein.faa_NZ_NISI01000001.1_1086@PF00015_full_PFAM.306.498:scovhsp=80.7:send=164.0:sstart=10.0],0ec5a22d-b91e-423b-913d-ecb508184362_6@MCPsignal.288.432:0.0323899[&&NHX:Sample=rhizpot3:Type=capture:besthit=80.4:bitscore=190.0:capture_class=c__Gammaproteobacteria:capture_domain=d__Bacteria:capture_family=f__Burkholderiaceae:capture_genus=g__Massilia:capture_order=o__Burkholderiales:capture_phylum=p__Proteobacteria:capture_species=s__Massilia sp003520365:evalue=5.48e-62:gapopen=0.0:heptad=MCP-36H:length=138.0:mismatch=27.0:qcovhsp=95.8:qend=138.0:qstart=1.0:ref_name=RS_GCF_002205845.1_protein.faa_NZ_NISI01000001.1_1086@PF00015_full_PFAM.306.498:scovhsp=71.9:send=147.0:sstart=10.0])1:0.190262[&&NHX:Sample_counter=rhizpot2--1||rhizpot3--1:Type_counter=capture--2:besthit_avg=79.9:besthit_max=80.4:besthit_min=79.4:besthit_std=0.7071067811865476:besthit_sum=159.8:bitscore_avg=199.0:bitscore_max=208.0:bitscore_min=190.0:bitscore_std=12.727922061357855:bitscore_sum=398.0:capture_class_counter=c__Gammaproteobacteria--2:capture_domain_counter=d__Bacteria--2:capture_family_counter=f__Burkholderiaceae--1||f__Pseudomonadaceae--1:capture_genus_counter=g__Massilia--1||g__Pseudomonas--1:capture_order_counter=o__Burkholderiales--1||o__Pseudomonadales--1:capture_phylum_counter=p__Proteobacteria--2:capture_species_counter=s__Massilia sp003520365--1||s__Pseudomonas aeruginosa--1:evalue_avg=2.7400002135e-62:evalue_max=5.48e-62:evalue_min=4.27e-69:evalue_std=3.874944858967685e-62:evalue_sum=5.480000427e-62:gapopen_avg=0.0:gapopen_max=0.0:gapopen_min=0.0:gapopen_std=0.0:gapopen_sum=0.0:gtdb_class_counter=:gtdb_domain_counter=:gtdb_family_counter=:gtdb_genus_counter=:gtdb_order_counter=:gtdb_phylum_counter=:gtdb_species_counter=:heptad_counter=MCP-36H--2:lbd_counter=:length_avg=146.5:length_max=155.0:length_min=138.0:length_std=12.020815280171307:length_sum=293.0:mismatch_avg=29.5:mismatch_max=32.0:mismatch_min=27.0:mismatch_std=3.5355339059327378:mismatch_sum=59.0:name=N1106839:qcovhsp_avg=97.9:qcovhsp_max=100.0:qcovhsp_min=95.8:qcovhsp_std=2.9698484809835013:qcovhsp_sum=195.8:qend_avg=146.5:qend_max=155.0:qend_min=138.0:qend_std=12.020815280171307:qend_sum=293.0:qstart_avg=1.0:qstart_max=1.0:qstart_min=1.0:qstart_std=0.0:qstart_sum=2.0:ref_name_counter=RS_GCF_002205845.1_protein.faa_NZ_NISI01000001.1_1086@PF00015_full_PFAM.306.498--2:scovhsp_avg=76.30000000000001:scovhsp_max=80.7:scovhsp_min=71.9:scovhsp_std=6.222539674441616:scovhsp_sum=152.60000000000002:send_avg=155.5:send_max=164.0:send_min=147.0:send_std=12.020815280171307:send_sum=311.0:sstart_avg=10.0:sstart_max=10.0:sstart_min=10.0:sstart_std=0.0:sstart_sum=20.0])0.85:0.0163645[&&NHX:Sample_counter=rhizpot1--160||rhizpot2--38||rhizpot3--88||rhiztom1--161||rhiztom2--70||rhiztom3--124:Type_counter=GTDB--204||capture--641:besthit_avg=90.47248459958932:besthit_max=100.0:besthit_min=59.5:besthit_std=6.261310965562914:besthit_sum=44060.1:bitscore_avg=188.35667351129362:bitscore_max=263.0:bitscore_min=73.6:bitscore_std=47.03926159389128:bitscore_sum=91729.7:capture_class_counter=c__Acidobacteriae--1||c__Actinomycetia--4||c__Alphaproteobacteria--27||c__Bacilli--2||c__Bacteroidia--2||c__Bdellovibrionia--1||c__Clostridia--4||c__Desulfuromonadia--4||c__Gammaproteobacteria--574||c__Halobacteria--4||c__Leptospirae--1||c__Magnetococcia--1||c__Negativicutes--1||c__Polyangia--2||c__Spirochaetia--4||c__Thermoleophilia--3||c__UBA1135--1||c__UBA6191--1||c__UBA727--1||c__Verrucomicrobiae--3:capture_domain_counter=d__Archaea--4||d__Bacteria--637:capture_family_counter=f__Acetobacteraceae--1||f__Alteromonadaceae--2||f__Bdellovibrionaceae--1||f__Beijerinckiaceae--2||f__Bryobacteraceae--1||f__Burkholderiaceae--470||f__CAIYYI01--2||f__Casimicrobiaceae--4||f__Caulobacteraceae--3||f__Chitinibacteraceae--1||f__Enterobacteriaceae--4||f__Haloarculaceae--1||f__Haloferacaceae--1||f__Halomonadaceae--8||f__JACPRK01--1||f__JADGAQ01--1||f__Kineococcaceae--1||f__Lachnospiraceae--3||f__Leptospiraceae--1||f__Magnetospirillaceae--2||f__Micromonosporaceae--2||f__Natrialbaceae--2||f__Natronospirillaceae--1||f__Nocardioidaceae--1||f__Oleiphilaceae--1||f__Opitutaceae--1||f__Oscillospiraceae--1||f__Paenibacillaceae--2||f__Porticoccaceae--2||f__Pseudomonadaceae--5||f__Rhizobiaceae--8||f__Rhodanobacteraceae--2||f__Rhodobacteraceae--3||f__SLND01--1||f__Salinisphaeraceae--1||f__Sandaracinaceae--2||f__Selenomonadaceae--1||f__Solirubrobacteraceae--3||f__Sphingomonadaceae--6||f__Steroidobacteraceae--1||f__TH1-2--1||f__Thiobacillaceae--28||f__Treponemataceae--1||f__Trichloromonadaceae--4||f__UBA12059--3||f__UBA2386--1||f__UBA3824--1||f__UBA5518--5||f__Usitatibacteraceae--3||f__VGSZ01--1||f__W3P20-009--1||f__Xanthobacteraceae--1||f__Xanthomonadaceae--35:capture_genus_counter=g__Achromobacter--4||g__Acidovorax--8||g__Acidovorax_A--20||g__Actinoplanes--1||g__Alicycliphilus--11||g__Aminobacter--6||g__Aquabacterium--65||g__Aquabacterium_A--1||g__Aquabacterium_B--1||g__Arenimonas--1||g__BRH-c0--1||g__Bdellovibrio--1||g__Bordetella_B--1||g__Bosea--1||g__Bowmanella--1||g__Burkholderia--2||g__CAIWHR01--4||g__CAIYYI01--2||g__COE1--1||g__Caballeronia--1||g__Caulobacter--2||g__Citrobacter_A--1||g__Comamonas--5||g__Cupriavidus--5||g__Curvibacter--1||g__DSOI01--1||g__DT-108--1||g__Duganella--1||g__Dyella_A--2||g__Dysosmobacter--1||g__Erwinia--1||g__FEB-7--1||g__GCA-2684655--1||g__Giesbergeria--3||g__Halomonas--7||g__Halomonas_A--1||g__Halorubrum--1||g__Halosimplex--1||g__Halovivax--1||g__Hankyongella--1||g__Herbaspirillum--2||g__Hydrogenophaga--10||g__Hylemonella--85||g__Ideonella--7||g__Ideonella_A--15||g__Iodobacter--1||g__JACQZL01--1||g__JADGAQ01--1||g__JAEUMZ01--1||g__JAFALK01--1||g__Janthinobacterium--4||g__Kineococcus--1||g__Kosakonia--1||g__Leptospira--1||g__Luteimonas--2||g__Lysobacter--2||g__MD308--1||g__MED-G138--2||g__MR-S7--7||g__Marinobacter--1||g__Massilia--98||g__Methylobacterium--1||g__Mitsuaria--3||g__Natronorubrum--1||g__Nocardioides--1||g__Noviherbaspirillum--2||g__Novosphingobium--1||g__Opi-474--1||g__PFJX01--9||g__Paenibacillus_A--1||g__Pantoea--1||g__Paraburkholderia--4||g__Pararhizobium--1||g__Patulibacter--3||g__Phenylobacterium--1||g__Piscinibacter--3||g__Planosporangium--1||g__Porticoccus--1||g__Pseudolabrys--1||g__Pseudomonas--1||g__Pseudomonas_E--4||g__Pseudoxanthomonas_A--2||g__RGIG5097--1||g__Ramlibacter--8||g__Rheinheimera--1||g__Rhizobacter--25||g__Rhizobium--1||g__Rhizorhabdus--2||g__Rhodoferax--5||g__Roseomonas_C--1||g__Roseovarius--3||g__Rubrivivax--19||g__SCMT01--1||g__SLND01--1||g__Saccharibacillus--1||g__Salinisphaera--1||g__Sphaerotilus--7||g__Sphingobium--1||g__Stenotrophomonas--1||g__Steroidobacter_A--1||g__Telmatospirillum--2||g__Thiobacillus--19||g__Treponema_D--1||g__Trichloromonas--4||g__UBA11164--1||g__UBA3402--1||g__UBA3824--1||g__UBA5200--3||g__UBA5518--5||g__Usitatibacter--1||g__VFBF01--1||g__VGSZ01--1||g__Variovorax--6||g__W3P20-009--1||g__WAJ17--1||g__XMGL2--1||g__Xanthomonas--1||g__Xanthomonas_A--24||g__Zhizhongheella--29:capture_order_counter=o__Acetobacterales--1||o__Actinomycetales--1||o__Bacteroidales--2||o__Bdellovibrionales--1||o__Bryobacterales--1||o__Burkholderiales--506||o__Caulobacterales--4||o__Desulfuromonadales--4||o__Enterobacterales--6||o__Halobacteriales--4||o__JACPRK01--1||o__Lachnospirales--3||o__Leptospirales--1||o__Magnetococcales--1||o__Mycobacteriales--2||o__Nevskiales--1||o__Opitutales--1||o__Oscillospirales--1||o__Paenibacillales--2||o__Pedosphaerales--2||o__Polyangiales--2||o__Propionibacteriales--1||o__Pseudomonadales--22||o__Rhizobiales--11||o__Rhodobacterales--3||o__Rhodospirillales--2||o__SLND01--1||o__Selenomonadales--1||o__Solirubrobacterales--3||o__Sphingomonadales--6||o__Steroidobacterales--1||o__Treponematales--4||o__UBA2386--1||o__UBA727--1||o__Xanthomonadales--37:capture_phylum_counter=p__Acidobacteriota--1||p__Actinobacteriota--7||p__Bacteroidota--2||p__Bdellovibrionota--1||p__Desulfobacterota--4||p__Firmicutes--2||p__Firmicutes_A--4||p__Firmicutes_C--1||p__Halobacteriota--4||p__Myxococcota--3||p__Planctomycetota--1||p__Proteobacteria--602||p__Spirochaetota--5||p__UBP17--1||p__Verrucomicrobiota--3:capture_species_counter=s__Achromobacter dolens--1||s__Achromobacter xylosoxidans_C--3||s__Acidovorax sp000302535--1||s__Acidovorax sp001424425--1||s__Acidovorax sp001464865--1||s__Acidovorax sp003058055--5||s__Acidovorax_A citrulli--12||s__Acidovorax_A konjaci--3||s__Acidovorax_A sp002397315--5||s__Actinoplanes sp001553785--1||s__Alicycliphilus sp018240995--4||s__Alicycliphilus sp018241405--7||s__Aminobacter aminovorans--6||s__Aquabacterium sp002339015--61||s__Aquabacterium sp004322345--2||s__Aquabacterium sp903871865--1||s__Aquabacterium sp903894125--1||s__Aquabacterium_A sp016213205--1||s__Aquabacterium_B tepidiphilum--1||s__Arenimonas fontis--1||s__BRH-c0 sp000961645--1||s__Bdellovibrio bacteriovorus_C--1||s__Bordetella_B sp007679965--1||s__Bosea sp900185715--1||s__Bowmanella sp018531185--1||s__Burkholderia catarinensis--1||s__Burkholderia sp001522585--1||s__CAIWHR01 sp903912485--4||s__CAIYYI01 sp903930345--2||s__COE1 sp009774375--1||s__Caballeronia sp018408855--1||s__Caulobacter sp003185805--1||s__Caulobacter zeae--1||s__Citrobacter_A farmeri--1||s__Comamonas sp019104825--5||s__Cupriavidus neocaledonicus--1||s__Cupriavidus sp013361545--4||s__Curvibacter sp003987795--1||s__DSOI01 sp016871115--1||s__DT-108 sp013214075--1||s__Duganella margarita--1||s__Dyella_A sp018970895--2||s__Dysosmobacter sp017527365--1||s__Erwinia rhapontici--1||s__FEB-7 sp016720855--1||s__GCA-2684655 sp011051855--1||s__Giesbergeria metamorpha--1||s__Giesbergeria sp012932145--1||s__Giesbergeria sp016192425--1||s__Halomonas heilongjiangensis--1||s__Halomonas jeotgali--3||s__Halomonas sp010994375--1||s__Halomonas urumqiensis--2||s__Halomonas_A anticariensis--1||s__Halorubrum kocurii--1||s__Halosimplex sp003023165--1||s__Halovivax sp007119345--1||s__Hankyongella ginsenosidimutans--1||s__Herbaspirillum sp000282135--2||s__Hydrogenophaga sp002840835--2||s__Hydrogenophaga sp006227825--3||s__Hydrogenophaga sp018335615--4||s__Hydrogenophaga taeniospiralis--1||s__Hylemonella gracilis--85||s__Ideonella dechloratans--1||s__Ideonella sp000333615--3||s__Ideonella sp002255925--1||s__Ideonella sp018069755--1||s__Ideonella sp018069875--1||s__Ideonella_A sakaiensis--15||s__Iodobacter fluviatilis_A--1||s__JACQZL01 sp016213865--1||s__JADGAQ01 sp015231925--1||s__JAEUMZ01 sp016790765--1||s__JAFALK01 sp019234295--1||s__Janthinobacterium sp002797895--1||s__Janthinobacterium sp009923995--1||s__Janthinobacterium sp014379395--1||s__Janthinobacterium sp900112025--1||s__Kineococcus rhizosphaerae--1||s__Kosakonia sp002886105--1||s__Leptospira adleri--1||s__Luteimonas sp000472505--2||s__Lysobacter capsici--1||s__Lysobacter sp000426005--1||s__MD308 sp000403475--1||s__MED-G138 sp004213565--2||s__MR-S7 sp000400995--7||s__Marinobacter maritimus--1||s__Massilia aurea_A--20||s__Massilia sp000745265--1||s__Massilia sp001412595--1||s__Massilia sp002354135--6||s__Massilia sp002428015--1||s__Massilia sp003520365--3||s__Massilia sp012849555--1||s__Massilia sp014171595--64||s__Massilia sp015277795--1||s__Methylobacterium crusticola--1||s__Mitsuaria sp001653795--2||s__Mitsuaria sp002761755--1||s__Natronorubrum sediminis--1||s__Nocardioides rubriscoriae--1||s__Noviherbaspirillum autotrophicum--2||s__Novosphingobium naphthalenivorans--1||s__Opi-474 sp903830425--1||s__PFJX01 sp903918705--9||s__Paenibacillus_A phocaensis--1||s__Pantoea sp002359495--1||s__Paraburkholderia diazotrophica--2||s__Paraburkholderia sp000178415--1||s__Paraburkholderia terrae--1||s__Pararhizobium sp900473795--1||s__Patulibacter americanus--3||s__Phenylobacterium sp001557235--1||s__Piscinibacter defluvii--2||s__Piscinibacter sp017795745--1||s__Planosporangium mesophilum--1||s__Porticoccus sp006227015--1||s__Pseudolabrys sp001464835--1||s__Pseudomonas aeruginosa--1||s__Pseudomonas_E guguanensis--3||s__Pseudomonas_E protegens_A--1||s__Pseudoxanthomonas_A japonensis--1||s__Pseudoxanthomonas_A sp900109775--1||s__RGIG5097 sp017476005--1||s__Ramlibacter sp004144865--1||s__Ramlibacter sp012274225--1||s__Ramlibacter sp013087525--2||s__Ramlibacter sp013697775--3||s__Ramlibacter sp015070875--1||s__Rheinheimera sp018826295--1||s__Rhizobacter sp000799605--2||s__Rhizobacter sp001425785--2||s__Rhizobacter sp001425825--8||s__Rhizobacter sp018780185--1||s__Rhizobacter sp900142965--12||s__Rhizobium grahamii_A--1||s__Rhizorhabdus sp001428605--2||s__Rhodoferax sp002390825--1||s__Rhodoferax sp012927445--2||s__Rhodoferax sp903828665--2||s__Roseomonas_C hellenica--1||s__Roseovarius sp002166865--3||s__Rubrivivax sp001295865--12||s__Rubrivivax sp001295905--4||s__Rubrivivax sp016716535--2||s__Rubrivivax sp018971105--1||s__SCMT01 sp017302135--1||s__SLND01 sp007133205--1||s__Saccharibacillus brassicae--1||s__Salinisphaera sp002729955--1||s__Sphaerotilus hippei--7||s__Sphingobium jiangsuense--1||s__Stenotrophomonas maltophilia_AV--1||s__Steroidobacter_A agariperforans--1||s__Telmatospirillum sp015654615--2||s__Thiobacillus sp016195805--17||s__Thiobacillus sp018780025--2||s__Treponema_D berlinense--1||s__Trichloromonas sp002423365--4||s__UBA11164 sp002420085--1||s__UBA3402 sp910585645--1||s__UBA3824 sp017645985--1||s__UBA5200 sp002412825--3||s__UBA5518 sp903938575--5||s__Usitatibacter rugosus--1||s__VFBF01 sp016791445--1||s__VGSZ01 sp016874845--1||s__Variovorax sp001426505--1||s__Variovorax sp001984055--4||s__Variovorax sp003984645--1||s__W3P20-009 sp004552385--1||s__WAJ17 sp019234815--1||s__XMGL2 sp018863195--1||s__Xanthomonas pisi--1||s__Xanthomonas_A sontii--24||s__Zhizhongheella caldifontis--29:evalue_avg=1.3579268808125952e-21:evalue_max=3.95e-19:evalue_min=1.87e-90:evalue_std=2.1558754189322875e-20:evalue_sum=6.613103909557338e-19:gapopen_avg=0.19301848049281314:gapopen_max=6.0:gapopen_min=0.0:gapopen_std=0.5626514662713274:gapopen_sum=94.0:gtdb_class_counter=c__Gammaproteobacteria--204:gtdb_domain_counter=d__Bacteria--204:gtdb_family_counter=f__Burkholderiaceae--203||f__Xanthomonadaceae--1:gtdb_genus_counter=g__Acidovorax--9||g__Albitalea--11||g__Aquabacterium--1||g__Aquabacterium_A--1||g__Aquabacterium_B--1||g__Azohydromonas--2||g__CAIKUF01--2||g__Curvibacter--4||g__Diaphorobacter--1||g__Herbaspirillum--1||g__Ideonella--2||g__JAAFIY01--2||g__LMDS01--1||g__Melaminivora_A--1||g__Oryzisolibacter--1||g__PBB1--5||g__PHCI01--1||g__Paucibacter--5||g__Paucibacter_A--5||g__Pelomonas--1||g__Piscinibacter--15||g__Pseudorivibacter--3||g__Pulveribacter--2||g__Rhizobacter--81||g__Rhodoferax--32||g__Rhodoferax_B--2||g__Roseateles--1||g__Rubrivivax--4||g__Serpentinomonas--3||g__Silanimonas--1||g__Sphaerotilus--1||g__VBDL01--2:gtdb_order_counter=o__Burkholderiales--203||o__Xanthomonadales--1:gtdb_phylum_counter=p__Proteobacteria--204:gtdb_species_counter=s__Acidovorax delafieldii_A--1||s__Acidovorax sp000302535--1||s__Acidovorax sp001464865--1||s__Acidovorax sp001714725--1||s__Acidovorax sp002754495--1||s__Acidovorax sp002797445--1||s__Acidovorax sp003058055--1||s__Acidovorax sp003663825--1||s__Acidovorax temperans--1||s__Albitalea sp005882155--5||s__Albitalea sp905339355--1||s__Albitalea terrae--5||s__Aquabacterium sp000768065--1||s__Aquabacterium_A sp016213205--1||s__Aquabacterium_B tepidiphilum--1||s__Azohydromonas australica--1||s__Azohydromonas caseinilytica--1||s__CAIKUF01 sp014879745--1||s__CAIKUF01 sp903830565--1||s__Curvibacter gracilis--1||s__Curvibacter lanceolatus--1||s__Curvibacter sp003987795--1||s__Curvibacter sp019233055--1||s__Diaphorobacter nitroreducens--1||s__Herbaspirillum sp000282575--1||s__Ideonella dechloratans--1||s__Ideonella sp018780145--1||s__JAAFIY01 sp013297985--2||s__LMDS01 sp001263235--1||s__Melaminivora_A sp003008575--1||s__Oryzisolibacter propanilivorax--1||s__PBB1 sp001464195--1||s__PBB1 sp002255905--2||s__PBB1 sp002281415--1||s__PBB1 sp903905475--1||s__PHCI01 sp002842205--1||s__Paucibacter sp018780645--3||s__Paucibacter toxinivorans--2||s__Paucibacter_A aquatile--1||s__Paucibacter_A sp001477625--1||s__Paucibacter_A sp002255955--1||s__Paucibacter_A sp003852425--1||s__Paucibacter_A sp018780415--1||s__Pelomonas sp016195825--1||s__Piscinibacter aquaticus--4||s__Piscinibacter defluvii--1||s__Piscinibacter sp016706565--4||s__Piscinibacter sp017795745--4||s__Piscinibacter sp017983795--2||s__Pseudorivibacter rhizosphaerae--3||s__Pulveribacter sp002434305--1||s__Pulveribacter suum--1||s__Rhizobacter gummiphilus--1||s__Rhizobacter sp000799305--7||s__Rhizobacter sp000799605--9||s__Rhizobacter sp000800095--9||s__Rhizobacter sp001425785--3||s__Rhizobacter sp001425825--8||s__Rhizobacter sp012275445--9||s__Rhizobacter sp012932665--9||s__Rhizobacter sp014379885--2||s__Rhizobacter sp014380155--5||s__Rhizobacter sp016735515--4||s__Rhizobacter sp018780185--4||s__Rhizobacter sp900142965--9||s__Rhizobacter sp903643055--2||s__Rhodoferax fermentans--1||s__Rhodoferax ferrireducens--2||s__Rhodoferax sp001770935--2||s__Rhodoferax sp003347515--4||s__Rhodoferax sp004293725--1||s__Rhodoferax sp010365055--1||s__Rhodoferax sp012927445--2||s__Rhodoferax sp013416775--1||s__Rhodoferax sp013791765--1||s__Rhodoferax sp016718155--2||s__Rhodoferax sp016718405--3||s__Rhodoferax sp017798165--1||s__Rhodoferax sp017948265--1||s__Rhodoferax sp018063565--1||s__Rhodoferax sp018619435--2||s__Rhodoferax sp903823025--1||s__Rhodoferax sp903856025--1||s__Rhodoferax sp903864505--1||s__Rhodoferax sp903870065--1||s__Rhodoferax sp903945325--1||s__Rhodoferax sp903954045--1||s__Rhodoferax sp903958915--1||s__Rhodoferax_B koreense--2||s__Roseateles sp900109745--1||s__Rubrivivax sp016716535--1||s__Rubrivivax sp018971105--2||s__Rubrivivax sp903914615--1||s__Serpentinomonas mccroryi--1||s__Serpentinomonas raichei--1||s__Serpentinomonas sp000696225--1||s__Silanimonas sp018334015--1||s__Sphaerotilus montanus--1||s__VBDL01 sp005884255--1||s__VBDL01 sp014873965--1:heptad_counter=MCP-34H--1||MCP-36H--844:lbd_counter=:lca_tree=f__Burkholderiaceae:length_avg=123.53798767967146:length_max=175.0:length_min=41.0:length_std=31.30649780789497:length_sum=60163.0:mismatch_avg=11.829568788501026:mismatch_max=49.0:mismatch_min=0.0:mismatch_std=8.068744530039373:mismatch_sum=5761.0:name=N1106840:qcovhsp_avg=99.51129363449692:qcovhsp_max=100.0:qcovhsp_min=95.0:qcovhsp_std=0.9634128774565498:qcovhsp_sum=48462.0:qend_avg=123.57905544147845:qend_max=168.0:qend_min=41.0:qend_std=31.281961642596105:qend_sum=60183.0:qstart_avg=1.1930184804928132:qstart_max=6.0:qstart_min=1.0:qstart_std=0.601534838732728:qstart_sum=581.0:ref_name_counter=GB_GCA_003755025.1_protein.faa_RJVL01000005.1_66@PF00015_full_PFAM.325.512--1||GB_GCA_005882155.1_protein.faa_VBCQ01000306.1_2@PF00015_full_PFAM.443.631--23||GB_GCA_007994965.1_protein.faa_VOPW01000001.1_1010@PF00015_full_PFAM.277.449--27||GB_GCA_007994965.1_protein.faa_VOPW01000001.1_1012@PF00015_full_PFAM.321.526--7||GB_GCA_007994965.1_protein.faa_VOPW01000001.1_1014@PF00015_full_PFAM.50.203--12||GB_GCA_011390835.1_protein.faa_JAABRQ010000066.1_2@PF00015_full_PFAM.312.483--12||GB_GCA_011391495.1_protein.faa_JAABQK010000024.1_33@PF00015_full_PFAM.1.118--2||GB_GCA_011772445.1_protein.faa_WVZN01000013.1_1@PF00015_full_PFAM.317.476--1||GB_GCA_013041945.1_protein.faa_JABDRC010000213.1_1@PF00015_full_PFAM.674.785--1||GB_GCA_013289985.1_protein.faa_JABCYW010000051.1_22@PF00015_full_PFAM.323.508--1||GB_GCA_013360485.1_protein.faa_JABWBN010000213.1_1@PF00015_full_PFAM.320.425--2||GB_GCA_014379885.1_protein.faa_JACMKW010000564.1_4@PF00015_full_PFAM.311.491--1||GB_GCA_014379885.1_protein.faa_JACMKW010000627.1_3@PF00015_full_PFAM.324.405--6||GB_GCA_014380155.1_protein.faa_JACMKJ010000496.1_1@PF00015_full_PFAM.322.510--3||GB_GCA_014380155.1_protein.faa_JACMKJ010000496.1_3@PF00015_full_PFAM.316.500--1||GB_GCA_014380155.1_protein.faa_JACMKJ010000496.1_4@PF00015_full_PFAM.323.509--1||GB_GCA_014859905.1_protein.faa_JACZKT010000299.1_15@PF00015_full_PFAM.315.498--23||GB_GCA_014879745.1_protein.faa_JACSRM010000476.1_30@PF00015_full_PFAM.197.380--2||GB_GCA_016191995.1_protein.faa_JACPVA010000018.1_2@PF00015_full_PFAM.271.375--2||GB_GCA_016213205.1_protein.faa_JACRAZ010000081.1_1@PF00015_full_PFAM.326.455--1||GB_GCA_016706565.1_protein.faa_JADJJI010000001.1_396@PF00015_full_PFAM.316.502--1||GB_GCA_016706565.1_protein.faa_JADJJI010000001.1_397@PF00015_full_PFAM.322.508--1||GB_GCA_016706565.1_protein.faa_JADJJI010000001.1_400@PF00015_full_PFAM.287.427--1||GB_GCA_018780185.1_protein.faa_JADMJX010000175.1_6@PF00015_full_PFAM.316.385--5||GB_GCA_018780185.1_protein.faa_JADMJX010000212.1_1@PF00015_full_PFAM.317.404--16||GB_GCA_018780185.1_protein.faa_JADMJX010000212.1_2@PF00015_full_PFAM.330.514--1||GB_GCA_018780415.1_protein.faa_JADMJQ010000088.1_21@PF00015_full_PFAM.318.506--1||GB_GCA_903938955.1_protein.faa_CAJAFJ010000003.1_4@PF00015_full_PFAM.442.552--1||RS_GCF_000723405.1_protein.faa_NZ_CCAE010000037.1_43@PF00015_full_PFAM.120.305--1||RS_GCF_000799305.1_protein.faa_NZ_JUGM01000008.1_38@PF00015_full_PFAM.293.498--1||RS_GCF_000799305.1_protein.faa_NZ_JUGM01000008.1_41@PF00015_full_PFAM.326.526--43||RS_GCF_000799305.1_protein.faa_NZ_JUGM01000008.1_42@PF00015_full_PFAM.313.502--1||RS_GCF_000799305.1_protein.faa_NZ_JUGM01000008.1_44@PF00015_full_PFAM.324.505--3||RS_GCF_000799605.1_protein.faa_NZ_JUGZ01000054.1_11@PF00015_full_PFAM.316.509--1||RS_GCF_000799605.1_protein.faa_NZ_JUGZ01000057.1_6@PF00015_full_PFAM.312.386--6||RS_GCF_000799605.1_protein.faa_NZ_JUGZ01000066.1_1@PF00015_full_PFAM.317.416--12||RS_GCF_000799605.1_protein.faa_NZ_JUGZ01000068.1_2@PF00015_full_PFAM.442.517--10||RS_GCF_000800095.1_protein.faa_NZ_JUHA01000040.1_25@PF00015_full_PFAM.314.502--49||RS_GCF_000800095.1_protein.faa_NZ_JUHA01000041.1_20@PF00015_full_PFAM.314.501--2||RS_GCF_000800095.1_protein.faa_NZ_JUHA01000041.1_23@PF00015_full_PFAM.322.512--2||RS_GCF_001424425.1_protein.faa_NZ_LMPT01000021.1_3@PF00015_full_PFAM.10.82--1||RS_GCF_001425785.1_protein.faa_NZ_LMDI01000066.1_4@PF00015_full_PFAM.1.93--1||RS_GCF_001425785.1_protein.faa_NZ_LMDI01000075.1_1@PF00015_full_PFAM.1.103--2||RS_GCF_001425825.1_protein.faa_NZ_LMDM01000007.1_118@PF00015_full_PFAM.316.501--1||RS_GCF_001425825.1_protein.faa_NZ_LMDM01000007.1_119@PF00015_full_PFAM.443.632--9||RS_GCF_001425825.1_protein.faa_NZ_LMDM01000013.1_4@PF00015_full_PFAM.312.498--1||RS_GCF_001425825.1_protein.faa_NZ_LMDM01000013.1_9@PF00015_full_PFAM.354.555--2||RS_GCF_001955695.1_protein.faa_NZ_CP019236.1_4737@PF00015_full_PFAM.322.507--2||RS_GCF_001955695.1_protein.faa_NZ_CP019236.1_767@PF00015_full_PFAM.330.512--5||RS_GCF_002116905.1_protein.faa_NZ_CP015118.1_3594@PF00015_full_PFAM.313.494--1||RS_GCF_002116905.1_protein.faa_NZ_CP015118.1_3596@PF00015_full_PFAM.319.501--7||RS_GCF_002116905.1_protein.faa_NZ_CP015118.1_4037@PF00015_full_PFAM.313.502--1||RS_GCF_002116905.1_protein.faa_NZ_CP015118.1_5006@PF00015_full_PFAM.302.507--1||RS_GCF_002205845.1_protein.faa_NZ_NISI01000001.1_1086@PF00015_full_PFAM.306.498--2||RS_GCF_002797445.1_protein.faa_NZ_PGEP01000001.1_3878@PF00015_full_PFAM.322.509--4||RS_GCF_003347515.1_protein.faa_NZ_QEII01000178.1_6@PF00015_full_PFAM.304.512--1||RS_GCF_003574675.1_protein.faa_NZ_QOAZ01000075.1_1@PF00015_full_PFAM.274.442--2||RS_GCF_003591035.1_protein.faa_NZ_QYUO01000002.1_377@PF00015_full_PFAM.312.504--1||RS_GCF_003852895.1_protein.faa_NZ_QUSW01000002.1_710@PF00015_full_PFAM.315.502--2||RS_GCF_003852895.1_protein.faa_NZ_QUSW01000002.1_713@PF00015_full_PFAM.325.513--12||RS_GCF_003852895.1_protein.faa_NZ_QUSW01000002.1_717@PF00015_full_PFAM.312.501--1||RS_GCF_004011805.1_protein.faa_NZ_ML137200.1_144@PF00015_full_PFAM.324.503--2||RS_GCF_004362525.1_protein.faa_NZ_SNXS01000002.1_74@PF00015_full_PFAM.317.501--1||RS_GCF_005952805.1_protein.faa_NZ_CP040709.1_2865@PF00015_full_PFAM.306.494--1||RS_GCF_012275445.1_protein.faa_NZ_JAAZQK010000002.1_473@PF00015_full_PFAM.318.510--1||RS_GCF_012275445.1_protein.faa_NZ_JAAZQK010000002.1_475@PF00015_full_PFAM.319.508--1||RS_GCF_012275445.1_protein.faa_NZ_JAAZQK010000002.1_479@PF00015_full_PFAM.321.514--2||RS_GCF_012932665.1_protein.faa_NZ_JABBHK010000003.1_102@PF00015_full_PFAM.318.496--1||RS_GCF_012932665.1_protein.faa_NZ_JABBHK010000016.1_11@PF00015_full_PFAM.320.506--5||RS_GCF_012932665.1_protein.faa_NZ_JABBHK010000016.1_12@PF00015_full_PFAM.315.502--70||RS_GCF_012932665.1_protein.faa_NZ_JABBHK010000016.1_13@PF00015_full_PFAM.318.507--4||RS_GCF_012932665.1_protein.faa_NZ_JABBHK010000016.1_16@PF00015_full_PFAM.312.498--1||RS_GCF_012932665.1_protein.faa_NZ_JABBHK010000016.1_17@PF00015_full_PFAM.321.512--4||RS_GCF_012932665.1_protein.faa_NZ_JABBHK010000016.1_19@PF00015_full_PFAM.441.631--2||RS_GCF_012932665.1_protein.faa_NZ_JABBHK010000016.1_22@PF00015_full_PFAM.317.509--1||RS_GCF_014652235.1_protein.faa_NZ_BMYK01000008.1_112@PF00015_full_PFAM.327.501--1||RS_GCF_014852005.1_protein.faa_NZ_JACVAU010000003.1_260@PF00015_full_PFAM.500.689--1||RS_GCF_015624425.1_protein.faa_NZ_CP049919.1_1802@PF00015_full_PFAM.253.510--1||RS_GCF_016735515.1_protein.faa_NZ_JAERQZ010000001.1_1611@PF00015_full_PFAM.325.504--2||RS_GCF_016735515.1_protein.faa_NZ_JAERQZ010000001.1_1619@PF00015_full_PFAM.317.506--33||RS_GCF_900142965.1_protein.faa_NZ_FRCQ01000028.1_3@PF00015_full_PFAM.321.508--1||RS_GCF_900142965.1_protein.faa_NZ_FRCQ01000047.1_24@PF00015_full_PFAM.319.510--1||RS_GCF_900142965.1_protein.faa_NZ_FRCQ01000047.1_25@PF00015_full_PFAM.316.502--5:scovhsp_avg=71.86755646817248:scovhsp_max=98.9:scovhsp_min=50.0:scovhsp_std=11.32773530882246:scovhsp_sum=34999.5:send_avg=139.741273100616:send_max=234.0:send_min=58.0:send_std=32.69875598276369:send_sum=68054.0:sstart_avg=17.3347022587269:sstart_max=95.0:sstart_min=1.0:sstart_std=15.756665813401026:sstart_sum=8442.0],(((((((96ef03f7-06b3-41d3-b940-fc708b0910c4_2@MCPsignal.102.162:5e-09[&&NHX:Sample=rhizpot3:Type=capture:capture_class=c__Gammaproteobacteria:capture_domain=d__Bacteria:capture_family=f__Burkholderiaceae:capture_genus=g__Rhodoferax:capture_order=o__Burkholderiales:capture_phylum=p__Proteobacteria:capture_species=s__Rhodoferax sp008015235:heptad=MCP-36H],(((51daeb2a-9159-5b5c-95e0-3305ad6c6e24_2@MCPsignal.186.242:0.00222305[&&NHX:Sample=rhizpot1:Type=capture:capture_class=c__Gammaproteobacteria:capture_domain=d__Bacteria:capture_family=f__Burkholderiaceae:capture_genus=g__Rhodoferax:capture_order=o__Burkholderiales:capture_phylum=p__Proteobacteria:capture_species=s__Rhodoferax sp008015235:heptad=MCP-36H],(a52a9c4d-7256-4f7a-bd05-e24d4fe2ed30_6@MCPsignal.87.155:0.00200747[&&NHX:Sample=rhizpot3:Type=capture:capture_class=c__Holophagae:capture_domain=d__Bacteria:capture_family=f__Holophagaceae:capture_genus=g__Geothrix:capture_order=o__Holophagales:capture_phylum=p__Acidobacteriota:capture_species=s__Geothrix sp903863195:heptad=MCP-36H],d6f28ad4-e20c-40a1-b8e8-5e4ee7d04e2c_2@MCPsignal.253.388:0.0236638[&&NHX:Sample=rhizpot3:Type=capture:besthit=82.1:bitscore=192.0:capture_class=c__Gammaproteobacteria:capture_domain=d__Bacteria:capture_family=f__Burkholderiaceae:capture_genus=g__Alicycliphilus:capture_order=o__Burkholderiales:capture_phylum=p__Proteobacteria:capture_species=s__Alicycliphilus sp018240995:evalue=2.92e-63:gapopen=0.0:heptad=MCP-36H:length=134.0:mismatch=24.0:qcovhsp=99.3:qend=135.0:qstart=2.0:ref_name=RS_GCF_002198735.1_protein.faa_NZ_MWLO01000071.1_16@PF00015_full_PFAM.316.504:scovhsp=71.3:send=161.0:sstart=28.0])0.25:0.00994966[&&NHX:Sample_counter=rhizpot3--2:Type_counter=capture--2:besthit_avg=82.1:besthit_max=82.1:besthit_min=82.1:besthit_std=0:besthit_sum=82.1:bitscore_avg=192.0:bitscore_max=192.0:bitscore_min=192.0:bitscore_std=0:bitscore_sum=192.0:capture_class_counter=c__Gammaproteobacteria--1||c__Holophagae--1:capture_domain_counter=d__Bacteria--2:capture_family_counter=f__Burkholderiaceae--1||f__Holophagaceae--1:capture_genus_counter=g__Alicycliphilus--1||g__Geothrix--1:capture_order_counter=o__Burkholderiales--1||o__Holophagales--1:capture_phylum_counter=p__Acidobacteriota--1||p__Proteobacteria--1:capture_species_counter=s__Alicycliphilus sp018240995--1||s__Geothrix sp903863195--1:evalue_avg=2.92e-63:evalue_max=2.92e-63:evalue_min=2.92e-63:evalue_std=0:evalue_sum=2.92e-63:gapopen_avg=0.0:gapopen_max=0.0:gapopen_min=0.0:gapopen_std=0:gapopen_sum=0.0:gtdb_class_counter=:gtdb_domain_counter=:gtdb_family_counter=:gtdb_genus_counter=:gtdb_order_counter=:gtdb_phylum_counter=:gtdb_species_counter=:heptad_counter=MCP-36H--2:lbd_counter=:length_avg=134.0:length_max=134.0:length_min=134.0:length_std=0:length_sum=134.0:mismatch_avg=24.0:mismatch_max=24.0:mismatch_min=24.0:mismatch_std=0:mismatch_sum=24.0:name=N1106845:qcovhsp_avg=99.3:qcovhsp_max=99.3:qcovhsp_min=99.3:qcovhsp_std=0:qcovhsp_sum=99.3:qend_avg=135.0:qend_max=135.0:qend_min=135.0:qend_std=0:qend_sum=135.0:qstart_avg=2.0:qstart_max=2.0:qstart_min=2.0:qstart_std=0:qstart_sum=2.0:ref_name_counter=RS_GCF_002198735.1_protein.faa_NZ_MWLO01000071.1_16@PF00015_full_PFAM.316.504--1:scovhsp_avg=71.3:scovhsp_max=71.3:scovhsp_min=71.3:scovhsp_std=0:scovhsp_sum=71.3:send_avg=161.0:send_max=161.0:send_min=161.0:send_std=0:send_sum=161.0:sstart_avg=28.0:sstart_max=28.0:sstart_min=28.0:sstart_std=0:sstart_sum=28.0])0.773:0.010418[&&NHX:Sample_counter=rhizpot1--1||rhizpot3--2:Type_counter=capture--3:besthit_avg=82.1:besthit_max=82.1:besthit_min=82.1:besthit_std=0:besthit_sum=82.1:bitscore_avg=192.0:bitscore_max=192.0:bitscore_min=192.0:bitscore_std=0:bitscore_sum=192.0:capture_class_counter=c__Gammaproteobacteria--2||c__Holophagae--1:capture_domain_counter=d__Bacteria--3:capture_family_counter=f__Burkholderiaceae--2||f__Holophagaceae--1:capture_genus_counter=g__Alicycliphilus--1||g__Geothrix--1||g__Rhodoferax--1:capture_order_counter=o__Burkholderiales--2||o__Holophagales--1:capture_phylum_counter=p__Acidobacteriota--1||p__Proteobacteria--2:capture_species_counter=s__Alicycliphilus sp018240995--1||s__Geothrix sp903863195--1||s__Rhodoferax sp008015235--1:evalue_avg=2.92e-63:evalue_max=2.92e-63:evalue_min=2.92e-63:evalue_std=0:evalue_sum=2.92e-63:gapopen_avg=0.0:gapopen_max=0.0:gapopen_min=0.0:gapopen_std=0:gapopen_sum=0.0:gtdb_class_counter=:gtdb_domain_counter=:gtdb_family_counter=:gtdb_genus_counter=:gtdb_order_counter=:gtdb_phylum_counter=:gtdb_species_counter=:heptad_counter=MCP-36H--3:lbd_counter=:length_avg=134.0:length_max=134.0:length_min=134.0:length_std=0:length_sum=134.0:mismatch_avg=24.0:mismatch_max=24.0:mismatch_min=24.0:mismatch_std=0:mismatch_sum=24.0:name=N1106846:qcovhsp_avg=99.3:qcovhsp_max=99.3:qcovhsp_min=99.3:qcovhsp_std=0:qcovhsp_sum=99.3:qend_avg=135.0:qend_max=135.0:qend_min=135.0:qend_std=0:qend_sum=135.0:qstart_avg=2.0:qstart_max=2.0:qstart_min=2.0:qstart_std=0:qstart_sum=2.0:ref_name_counter=RS_GCF_002198735.1_protein.faa_NZ_MWLO01000071.1_16@PF00015_full_PFAM.316.504--1:scovhsp_avg=71.3:scovhsp_max=71.3:scovhsp_min=71.3:scovhsp_std=0:scovhsp_sum=71.3:send_avg=161.0:send_max=161.0:send_min=161.0:send_std=0:send_sum=161.0:sstart_avg=28.0:sstart_max=28.0:sstart_min=28.0:sstart_std=0:sstart_sum=28.0],(b92a9732-4c4c-4e13-a768-8caad5986222_3@MCPsignal.117.175:5e-09[&&NHX:Sample=rhizpot1:Type=capture:capture_class=c__Gammaproteobacteria:capture_domain=d__Bacteria:capture_family=f__Burkholderiaceae:capture_genus=g__Rhodoferax:capture_order=o__Burkholderiales:capture_phylum=p__Proteobacteria:capture_species=s__Rhodoferax sp008015235:heptad=MCP-36H],((032f59aa-d71a-5785-8643-b9e5d949c81a_5@MCPsignal.1120.1272:5e-09[&&NHX:Sample=rhizpot1:Type=capture:besthit=80.3:bitscore=214.0:capture_class=c__Gammaproteobacteria:capture_domain=d__Bacteria:capture_family=f__Burkholderiaceae:capture_genus=g__Aquabacterium:capture_order=o__Burkholderiales:capture_phylum=p__Proteobacteria:capture_species=s__Aquabacterium sp002339015:evalue=7.27e-72:gapopen=0.0:heptad=MCP-36H:length=152.0:mismatch=30.0:qcovhsp=100.0:qend=152.0:qstart=1.0:ref_name=GB_GCA_007994965.1_protein.faa_VOPW01000001.1_1010@PF00015_full_PFAM.277.449:scovhsp=88.4:send=162.0:sstart=11.0],(c1673488-e0b5-43cf-90da-1416641affb7_2@MCPsignal.25.174:0.0152153[&&NHX:Sample=rhizpot1:Type=capture:besthit=76.2:bitscore=197.0:capture_class=c__Gammaproteobacteria:capture_domain=d__Bacteria:capture_family=f__Competibacteraceae:capture_genus=g__Contendobacter:capture_order=o__Competibacterales:capture_phylum=p__Proteobacteria:capture_species=s__Contendobacter sp008933795:evalue=6.45e-65:gapopen=1.0:heptad=MCP-36H:length=151.0:mismatch=34.0:qcovhsp=100.0:qend=149.0:qstart=1.0:ref_name=GB_GCA_007994965.1_protein.faa_VOPW01000001.1_1010@PF00015_full_PFAM.277.449:scovhsp=87.8:send=162.0:sstart=12.0],e1190e13-346c-4659-b4c5-4ce5fdf60257_4@MCPsignal.265.420:5e-09[&&NHX:Sample=rhizpot1:Type=capture:besthit=79.4:bitscore=215.0:capture_class=c__Gammaproteobacteria:capture_domain=d__Bacteria:capture_family=f__Burkholderiaceae:capture_genus=g__Aquabacterium:capture_order=o__Burkholderiales:capture_phylum=p__Proteobacteria:capture_species=s__Aquabacterium sp002339015:evalue=4.06e-72:gapopen=0.0:heptad=MCP-36H:length=155.0:mismatch=32.0:qcovhsp=100.0:qend=155.0:qstart=1.0:ref_name=GB_GCA_007994965.1_protein.faa_VOPW01000001.1_1010@PF00015_full_PFAM.277.449:scovhsp=90.1:send=162.0:sstart=8.0])0.846:0.00486019[&&NHX:Sample_counter=rhizpot1--2:Type_counter=capture--2:besthit_avg=77.80000000000001:besthit_max=79.4:besthit_min=76.2:besthit_std=2.2627416997969543:besthit_sum=155.60000000000002:bitscore_avg=206.0:bitscore_max=215.0:bitscore_min=197.0:bitscore_std=12.727922061357855:bitscore_sum=412.0:capture_class_counter=c__Gammaproteobacteria--2:capture_domain_counter=d__Bacteria--2:capture_family_counter=f__Burkholderiaceae--1||f__Competibacteraceae--1:capture_genus_counter=g__Aquabacterium--1||g__Contendobacter--1:capture_order_counter=o__Burkholderiales--1||o__Competibacterales--1:capture_phylum_counter=p__Proteobacteria--2:capture_species_counter=s__Aquabacterium sp002339015--1||s__Contendobacter sp008933795--1:evalue_avg=3.2250002029999998e-65:evalue_max=6.45e-65:evalue_min=4.06e-72:evalue_std=4.560838451567878e-65:evalue_sum=6.4500004059999995e-65:gapopen_avg=0.5:gapopen_max=1.0:gapopen_min=0.0:gapopen_std=0.7071067811865476:gapopen_sum=1.0:gtdb_class_counter=:gtdb_domain_counter=:gtdb_family_counter=:gtdb_genus_counter=:gtdb_order_counter=:gtdb_phylum_counter=:gtdb_species_counter=:heptad_counter=MCP-36H--2:lbd_counter=:length_avg=153.0:length_max=155.0:length_min=151.0:length_std=2.8284271247461903:length_sum=306.0:mismatch_avg=33.0:mismatch_max=34.0:mismatch_min=32.0:mismatch_std=1.4142135623730951:mismatch_sum=66.0:name=N1106851:qcovhsp_avg=100.0:qcovhsp_max=100.0:qcovhsp_min=100.0:qcovhsp_std=0.0:qcovhsp_sum=200.0:qend_avg=152.0:qend_max=155.0:qend_min=149.0:qend_std=4.242640687119285:qend_sum=304.0:qstart_avg=1.0:qstart_max=1.0:qstart_min=1.0:qstart_std=0.0:qstart_sum=2.0:ref_name_counter=GB_GCA_007994965.1_protein.faa_VOPW01000001.1_1010@PF00015_full_PFAM.277.449--2:scovhsp_avg=88.94999999999999:scovhsp_max=90.1:scovhsp_min=87.8:scovhsp_std=1.6263455967290572:scovhsp_sum=177.89999999999998:send_avg=162.0:send_max=162.0:send_min=162.0:send_std=0.0:send_sum=324.0:sstart_avg=10.0:sstart_max=12.0:sstart_min=8.0:sstart_std=2.8284271247461903:sstart_sum=20.0])0:6e-09[&&NHX:Sample_counter=rhizpot1--3:Type_counter=capture--3:besthit_avg=78.63333333333334:besthit_max=80.3:besthit_min=76.2:besthit_std=2.154839514519196:besthit_sum=235.9:bitscore_avg=208.66666666666666:bitscore_max=215.0:bitscore_min=197.0:bitscore_std=10.115993936995679:bitscore_sum=626.0:capture_class_counter=c__Gammaproteobacteria--3:capture_domain_counter=d__Bacteria--3:capture_family_counter=f__Burkholderiaceae--2||f__Competibacteraceae--1:capture_genus_counter=g__Aquabacterium--2||g__Contendobacter--1:capture_order_counter=o__Burkholderiales--2||o__Competibacterales--1:capture_phylum_counter=p__Proteobacteria--3:capture_species_counter=s__Aquabacterium sp002339015--2||s__Contendobacter sp008933795--1:evalue_avg=2.1500003776666662e-65:evalue_max=6.45e-65:evalue_min=4.06e-72:evalue_std=3.723908909204162e-65:evalue_sum=6.450001132999999e-65:gapopen_avg=0.3333333333333333:gapopen_max=1.0:gapopen_min=0.0:gapopen_std=0.5773502691896258:gapopen_sum=1.0:gtdb_class_counter=:gtdb_domain_counter=:gtdb_family_counter=:gtdb_genus_counter=:gtdb_order_counter=:gtdb_phylum_counter=:gtdb_species_counter=:heptad_counter=MCP-36H--3:lbd_counter=:length_avg=152.66666666666666:length_max=155.0:length_min=151.0:length_std=2.081665999466133:length_sum=458.0:mismatch_avg=32.0:mismatch_max=34.0:mismatch_min=30.0:mismatch_std=2.0:mismatch_sum=96.0:name=N1106852:qcovhsp_avg=100.0:qcovhsp_max=100.0:qcovhsp_min=100.0:qcovhsp_std=0.0:qcovhsp_sum=300.0:qend_avg=152.0:qend_max=155.0:qend_min=149.0:qend_std=3.0:qend_sum=456.0:qstart_avg=1.0:qstart_max=1.0:qstart_min=1.0:qstart_std=0.0:qstart_sum=3.0:ref_name_counter=GB_GCA_007994965.1_protein.faa_VOPW01000001.1_1010@PF00015_full_PFAM.277.449--3:scovhsp_avg=88.76666666666665:scovhsp_max=90.1:scovhsp_min=87.8:scovhsp_std=1.1930353445448825:scovhsp_sum=266.29999999999995:send_avg=162.0:send_max=162.0:send_min=162.0:send_std=0.0:send_sum=486.0:sstart_avg=10.333333333333334:sstart_max=12.0:sstart_min=8.0:sstart_std=2.081665999466133:sstart_sum=31.0],((4e4b6184-91ca-4aa9-aee3-78db170b1a65_2@MCPsignal.120.275:0.00970848[&&NHX:Sample=rhizpot1:Type=capture:besthit=78.7:bitscore=213.0:capture_class=c__Gammaproteobacteria:capture_domain=d__Bacteria:capture_family=f__Burkholderiaceae:capture_genus=g__Aquabacterium:capture_order=o__Burkholderiales:capture_phylum=p__Proteobacteria:capture_species=s__Aquabacterium sp002339015:evalue=2.34e-71:gapopen=0.0:heptad=MCP-36H:length=155.0:mismatch=33.0:qcovhsp=100.0:qend=155.0:qstart=1.0:ref_name=GB_GCA_007994965.1_protein.faa_VOPW01000001.1_1010@PF00015_full_PFAM.277.449:scovhsp=90.1:send=162.0:sstart=8.0],(8f1030fc-72bb-43bb-a95c-9015ecaa09a3_5@MCPsignal.91.246:0[&&NHX:Sample=rhizpot1:Type=capture:besthit=80.0:bitscore=216.0:capture_class=c__Gammaproteobacteria:capture_domain=d__Bacteria:capture_family=f__Burkholderiaceae:capture_genus=g__Aquabacterium:capture_order=o__Burkholderiales:capture_phylum=p__Proteobacteria:capture_species=s__Aquabacterium sp002339015:evalue=1.42e-72:gapopen=0.0:heptad=MCP-36H:length=155.0:mismatch=31.0:qcovhsp=100.0:qend=155.0:qstart=1.0:ref_name=GB_GCA_007994965.1_protein.faa_VOPW01000001.1_1010@PF00015_full_PFAM.277.449:scovhsp=90.1:send=162.0:sstart=8.0],b4da476c-9027-4878-afab-69d05ffa3dbd_5@MCPsignal.121.276:0[&&NHX:Sample=rhizpot1:Type=capture:besthit=80.0:bitscore=216.0:capture_class=c__Gammaproteobacteria:capture_domain=d__Bacteria:capture_family=f__Burkholderiaceae:capture_genus=g__Aquabacterium:capture_order=o__Burkholderiales:capture_phylum=p__Proteobacteria:capture_species=s__Aquabacterium sp002339015:evalue=1.42e-72:gapopen=0.0:heptad=MCP-36H:length=155.0:mismatch=31.0:qcovhsp=100.0:qend=155.0:qstart=1.0:ref_name=GB_GCA_007994965.1_protein.faa_VOPW01000001.1_1010@PF00015_full_PFAM.277.449:scovhsp=90.1:send=162.0:sstart=8.0]):5e-09[&&NHX:Sample_counter=rhizpot1--2:Type_counter=capture--2:besthit_avg=80.0:besthit_max=80.0:besthit_min=80.0:besthit_std=0.0:besthit_sum=160.0:bitscore_avg=216.0:bitscore_max=216.0:bitscore_min=216.0:bitscore_std=0.0:bitscore_sum=432.0:capture_class_counter=c__Gammaproteobacteria--2:capture_domain_counter=d__Bacteria--2:capture_family_counter=f__Burkholderiaceae--2:capture_genus_counter=g__Aquabacterium--2:capture_order_counter=o__Burkholderiales--2:capture_phylum_counter=p__Proteobacteria--2:capture_species_counter=s__Aquabacterium sp002339015--2:evalue_avg=1.42e-72:evalue_max=1.42e-72:evalue_min=1.42e-72:evalue_std=0.0:evalue_sum=2.84e-72:gapopen_avg=0.0:gapopen_max=0.0:gapopen_min=0.0:gapopen_std=0.0:gapopen_sum=0.0:gtdb_class_counter=:gtdb_domain_counter=:gtdb_family_counter=:gtdb_genus_counter=:gtdb_order_counter=:gtdb_phylum_counter=:gtdb_species_counter=:heptad_counter=MCP-36H--2:lbd_counter=:length_avg=155.0:length_max=155.0:length_min=155.0:length_std=0.0:length_sum=310.0:mismatch_avg=31.0:mismatch_max=31.0:mismatch_min=31.0:mismatch_std=0.0:mismatch_sum=62.0:name=N1106856:qcovhsp_avg=100.0:qcovhsp_max=100.0:qcovhsp_min=100.0:qcovhsp_std=0.0:qcovhsp_sum=200.0:qend_avg=155.0:qend_max=155.0:qend_min=155.0:qend_std=0.0:qend_sum=310.0:qstart_avg=1.0:qstart_max=1.0:qstart_min=1.0:qstart_std=0.0:qstart_sum=2.0:ref_name_counter=GB_GCA_007994965.1_protein.faa_VOPW01000001.1_1010@PF00015_full_PFAM.277.449--2:scovhsp_avg=90.1:scovhsp_max=90.1:scovhsp_min=90.1:scovhsp_std=0.0:scovhsp_sum=180.2:send_avg=162.0:send_max=162.0:send_min=162.0:send_std=0.0:send_sum=324.0:sstart_avg=8.0:sstart_max=8.0:sstart_min=8.0:sstart_std=0.0:sstart_sum=16.0])0:6e-09[&&NHX:Sample_counter=rhizpot1--3:Type_counter=capture--3:besthit_avg=79.56666666666666:besthit_max=80.0:besthit_min=78.7:besthit_std=0.7505553499465119:besthit_sum=238.7:bitscore_avg=215.0:bitscore_max=216.0:bitscore_min=213.0:bitscore_std=1.7320508075688772:bitscore_sum=645.0:capture_class_counter=c__Gammaproteobacteria--3:capture_domain_counter=d__Bacteria--3:capture_family_counter=f__Burkholderiaceae--3:capture_genus_counter=g__Aquabacterium--3:capture_order_counter=o__Burkholderiales--3:capture_phylum_counter=p__Proteobacteria--3:capture_species_counter=s__Aquabacterium sp002339015--3:evalue_avg=8.746666666666665e-72:evalue_max=2.34e-71:evalue_min=1.42e-72:evalue_std=1.2690158916787977e-71:evalue_sum=2.6239999999999997e-71:gapopen_avg=0.0:gapopen_max=0.0:gapopen_min=0.0:gapopen_std=0.0:gapopen_sum=0.0:gtdb_class_counter=:gtdb_domain_counter=:gtdb_family_counter=:gtdb_genus_counter=:gtdb_order_counter=:gtdb_phylum_counter=:gtdb_species_counter=:heptad_counter=MCP-36H--3:lbd_counter=:length_avg=155.0:length_max=155.0:length_min=155.0:length_std=0.0:length_sum=465.0:mismatch_avg=31.666666666666668:mismatch_max=33.0:mismatch_min=31.0:mismatch_std=1.1547005383792515:mismatch_sum=95.0:name=N1106857:qcovhsp_avg=100.0:qcovhsp_max=100.0:qcovhsp_min=100.0:qcovhsp_std=0.0:qcovhsp_sum=300.0:qend_avg=155.0:qend_max=155.0:qend_min=155.0:qend_std=0.0:qend_sum=465.0:qstart_avg=1.0:qstart_max=1.0:qstart_min=1.0:qstart_std=0.0:qstart_sum=3.0:ref_name_counter=GB_GCA_007994965.1_protein.faa_VOPW01000001.1_1010@PF00015_full_PFAM.277.449--3:scovhsp_avg=90.09999999999998:scovhsp_max=90.1:scovhsp_min=90.1:scovhsp_std=1.7404671430534633e-14:scovhsp_sum=270.29999999999995:send_avg=162.0:send_max=162.0:send_min=162.0:send_std=0.0:send_sum=486.0:sstart_avg=8.0:sstart_max=8.0:sstart_min=8.0:sstart_std=0.0:sstart_sum=24.0],(ed21a8cf-c201-4496-b89f-84a2d56dd9e0_4@MCPsignal.91.219:0[&&NHX:Sample=rhizpot1:Type=capture:besthit=84.1:bitscore=183.0:capture_class=c__Holophagae:capture_domain=d__Bacteria:capture_family=f__Holophagaceae:capture_genus=g__Geothrix:capture_order=o__Holophagales:capture_phylum=p__Acidobacteriota:capture_species=s__Geothrix sp903863195:evalue=1.44e-59:gapopen=0.0:heptad=MCP-36H:length=126.0:mismatch=20.0:qcovhsp=98.4:qend=126.0:qstart=1.0:ref_name=GB_GCA_016213205.1_protein.faa_JACRAZ010000073.1_6@PF00015_full_PFAM.320.509:scovhsp=66.7:send=134.0:sstart=9.0],d4243f9c-eb7f-4b2f-9b2f-a89308046bb3_2@MCPsignal.416.544:0[&&NHX:Sample=rhizpot3:Type=capture:besthit=84.1:bitscore=183.0:capture_class=c__Gammaproteobacteria:capture_domain=d__Bacteria:capture_family=f__Burkholderiaceae:capture_genus=g__Massilia:capture_order=o__Burkholderiales:capture_phylum=p__Proteobacteria:capture_species=s__Massilia atriviolacea:evalue=1.44e-59:gapopen=0.0:heptad=MCP-36H:length=126.0:mismatch=20.0:qcovhsp=98.4:qend=126.0:qstart=1.0:ref_name=GB_GCA_016213205.1_protein.faa_JACRAZ010000073.1_6@PF00015_full_PFAM.320.509:scovhsp=66.7:send=134.0:sstart=9.0]):0.0060979[&&NHX:Sample_counter=rhizpot1--1||rhizpot3--1:Type_counter=capture--2:besthit_avg=84.1:besthit_max=84.1:besthit_min=84.1:besthit_std=0.0:besthit_sum=168.2:bitscore_avg=183.0:bitscore_max=183.0:bitscore_min=183.0:bitscore_std=0.0:bitscore_sum=366.0:capture_class_counter=c__Gammaproteobacteria--1||c__Holophagae--1:capture_domain_counter=d__Bacteria--2:capture_family_counter=f__Burkholderiaceae--1||f__Holophagaceae--1:capture_genus_counter=g__Geothrix--1||g__Massilia--1:capture_order_counter=o__Burkholderiales--1||o__Holophagales--1:capture_phylum_counter=p__Acidobacteriota--1||p__Proteobacteria--1:capture_species_counter=s__Geothrix sp903863195--1||s__Massilia atriviolacea--1:evalue_avg=1.44e-59:evalue_max=1.44e-59:evalue_min=1.44e-59:evalue_std=0.0:evalue_sum=2.88e-59:gapopen_avg=0.0:gapopen_max=0.0:gapopen_min=0.0:gapopen_std=0.0:gapopen_sum=0.0:gtdb_class_counter=:gtdb_domain_counter=:gtdb_family_counter=:gtdb_genus_counter=:gtdb_order_counter=:gtdb_phylum_counter=:gtdb_species_counter=:heptad_counter=MCP-36H--2:lbd_counter=:length_avg=126.0:length_max=126.0:length_min=126.0:length_std=0.0:length_sum=252.0:mismatch_avg=20.0:mismatch_max=20.0:mismatch_min=20.0:mismatch_std=0.0:mismatch_sum=40.0:name=N1106860:qcovhsp_avg=98.4:qcovhsp_max=98.4:qcovhsp_min=98.4:qcovhsp_std=0.0:qcovhsp_sum=196.8:qend_avg=126.0:qend_max=126.0:qend_min=126.0:qend_std=0.0:qend_sum=252.0:qstart_avg=1.0:qstart_max=1.0:qstart_min=1.0:qstart_std=0.0:qstart_sum=2.0:ref_name_counter=GB_GCA_016213205.1_protein.faa_JACRAZ010000073.1_6@PF00015_full_PFAM.320.509--2:scovhsp_avg=66.7:scovhsp_max=66.7:scovhsp_min=66.7:scovhsp_std=0.0:scovhsp_sum=133.4:send_avg=134.0:send_max=134.0:send_min=134.0:send_std=0.0:send_sum=268.0:sstart_avg=9.0:sstart_max=9.0:sstart_min=9.0:sstart_std=0.0:sstart_sum=18.0])0:5e-09[&&NHX:Sample_counter=rhizpot1--4||rhizpot3--1:Type_counter=capture--5:besthit_avg=81.38:besthit_max=84.1:besthit_min=78.7:besthit_std=2.539094326723602:besthit_sum=406.9:bitscore_avg=202.2:bitscore_max=216.0:bitscore_min=183.0:bitscore_std=17.569860557215588:bitscore_sum=1011.0:capture_class_counter=c__Gammaproteobacteria--4||c__Holophagae--1:capture_domain_counter=d__Bacteria--5:capture_family_counter=f__Burkholderiaceae--4||f__Holophagaceae--1:capture_genus_counter=g__Aquabacterium--3||g__Geothrix--1||g__Massilia--1:capture_order_counter=o__Burkholderiales--4||o__Holophagales--1:capture_phylum_counter=p__Acidobacteriota--1||p__Proteobacteria--4:capture_species_counter=s__Aquabacterium sp002339015--3||s__Geothrix sp903863195--1||s__Massilia atriviolacea--1:evalue_avg=5.760000000005248e-60:evalue_max=1.44e-59:evalue_min=1.42e-72:evalue_std=7.887204828069601e-60:evalue_sum=2.880000000002624e-59:gapopen_avg=0.0:gapopen_max=0.0:gapopen_min=0.0:gapopen_std=0.0:gapopen_sum=0.0:gtdb_class_counter=:gtdb_domain_counter=:gtdb_family_counter=:gtdb_genus_counter=:gtdb_order_counter=:gtdb_phylum_counter=:gtdb_species_counter=:heptad_counter=MCP-36H--5:lbd_counter=:length_avg=143.4:length_max=155.0:length_min=126.0:length_std=15.883954167649817:length_sum=717.0:mismatch_avg=27.0:mismatch_max=33.0:mismatch_min=20.0:mismatch_std=6.442049363362563:mismatch_sum=135.0:name=N1106861:qcovhsp_avg=99.35999999999999:qcovhsp_max=100.0:qcovhsp_min=98.4:qcovhsp_std=0.8763560920082626:qcovhsp_sum=496.79999999999995:qend_avg=143.4:qend_max=155.0:qend_min=126.0:qend_std=15.883954167649817:qend_sum=717.0:qstart_avg=1.0:qstart_max=1.0:qstart_min=1.0:qstart_std=0.0:qstart_sum=5.0:ref_name_counter=GB_GCA_007994965.1_protein.faa_VOPW01000001.1_1010@PF00015_full_PFAM.277.449--3||GB_GCA_016213205.1_protein.faa_JACRAZ010000073.1_6@PF00015_full_PFAM.320.509--2:scovhsp_avg=80.74000000000001:scovhsp_max=90.1:scovhsp_min=66.7:scovhsp_std=12.816707845620883:scovhsp_sum=403.70000000000005:send_avg=150.8:send_max=162.0:send_min=134.0:send_std=15.336231610144651:send_sum=754.0:sstart_avg=8.4:sstart_max=9.0:sstart_min=8.0:sstart_std=0.5477225575051662:sstart_sum=42.0])0:1.8e-08[&&NHX:Sample_counter=rhizpot1--7||rhizpot3--1:Type_counter=capture--8:besthit_avg=80.35:besthit_max=84.1:besthit_min=76.2:besthit_std=2.6516841009872487:besthit_sum=642.8:bitscore_avg=204.625:bitscore_max=216.0:bitscore_min=183.0:bitscore_std=14.72546385396011:bitscore_sum=1637.0:capture_class_counter=c__Gammaproteobacteria--7||c__Holophagae--1:capture_domain_counter=d__Bacteria--8:capture_family_counter=f__Burkholderiaceae--6||f__Competibacteraceae--1||f__Holophagaceae--1:capture_genus_counter=g__Aquabacterium--5||g__Contendobacter--1||g__Geothrix--1||g__Massilia--1:capture_order_counter=o__Burkholderiales--6||o__Competibacterales--1||o__Holophagales--1:capture_phylum_counter=p__Acidobacteriota--1||p__Proteobacteria--7:capture_species_counter=s__Aquabacterium sp002339015--5||s__Contendobacter sp008933795--1||s__Geothrix sp903863195--1||s__Massilia atriviolacea--1:evalue_avg=3.6000080625046965e-60:evalue_max=1.44e-59:evalue_min=1.42e-72:evalue_std=6.665899742113585e-60:evalue_sum=2.8800064500037572e-59:gapopen_avg=0.125:gapopen_max=1.0:gapopen_min=0.0:gapopen_std=0.3535533905932738:gapopen_sum=1.0:gtdb_class_counter=:gtdb_domain_counter=:gtdb_family_counter=:gtdb_genus_counter=:gtdb_order_counter=:gtdb_phylum_counter=:gtdb_species_counter=:heptad_counter=MCP-36H--8:lbd_counter=:length_avg=146.875:length_max=155.0:length_min=126.0:length_std=12.977315372823236:length_sum=1175.0:mismatch_avg=28.875:mismatch_max=34.0:mismatch_min=20.0:mismatch_std=5.617256574927962:mismatch_sum=231.0:name=N1106862:qcovhsp_avg=99.6:qcovhsp_max=100.0:qcovhsp_min=98.4:qcovhsp_std=0.7406560798180386:qcovhsp_sum=796.8:qend_avg=146.625:qend_max=155.0:qend_min=126.0:qend_std=12.905563584306243:qend_sum=1173.0:qstart_avg=1.0:qstart_max=1.0:qstart_min=1.0:qstart_std=0.0:qstart_sum=8.0:ref_name_counter=GB_GCA_007994965.1_protein.faa_VOPW01000001.1_1010@PF00015_full_PFAM.277.449--6||GB_GCA_016213205.1_protein.faa_JACRAZ010000073.1_6@PF00015_full_PFAM.320.509--2:scovhsp_avg=83.75:scovhsp_max=90.1:scovhsp_min=66.7:scovhsp_std=10.560844122106362:scovhsp_sum=670.0:send_avg=155.0:send_max=162.0:send_min=134.0:send_std=12.96148139681572:send_sum=1240.0:sstart_avg=9.125:sstart_max=12.0:sstart_min=8.0:sstart_std=1.5526475085202969:sstart_sum=73.0])0.149:0.00885834[&&NHX:Sample_counter=rhizpot1--8||rhizpot3--1:Type_counter=capture--9:besthit_avg=80.35:besthit_max=84.1:besthit_min=76.2:besthit_std=2.6516841009872487:besthit_sum=642.8:bitscore_avg=204.625:bitscore_max=216.0:bitscore_min=183.0:bitscore_std=14.72546385396011:bitscore_sum=1637.0:capture_class_counter=c__Gammaproteobacteria--8||c__Holophagae--1:capture_domain_counter=d__Bacteria--9:capture_family_counter=f__Burkholderiaceae--7||f__Competibacteraceae--1||f__Holophagaceae--1:capture_genus_counter=g__Aquabacterium--5||g__Contendobacter--1||g__Geothrix--1||g__Massilia--1||g__Rhodoferax--1:capture_order_counter=o__Burkholderiales--7||o__Competibacterales--1||o__Holophagales--1:capture_phylum_counter=p__Acidobacteriota--1||p__Proteobacteria--8:capture_species_counter=s__Aquabacterium sp002339015--5||s__Contendobacter sp008933795--1||s__Geothrix sp903863195--1||s__Massilia atriviolacea--1||s__Rhodoferax sp008015235--1:evalue_avg=3.6000080625046965e-60:evalue_max=1.44e-59:evalue_min=1.42e-72:evalue_std=6.665899742113585e-60:evalue_sum=2.8800064500037572e-59:gapopen_avg=0.125:gapopen_max=1.0:gapopen_min=0.0:gapopen_std=0.3535533905932738:gapopen_sum=1.0:gtdb_class_counter=:gtdb_domain_counter=:gtdb_family_counter=:gtdb_genus_counter=:gtdb_order_counter=:gtdb_phylum_counter=:gtdb_species_counter=:heptad_counter=MCP-36H--9:lbd_counter=:length_avg=146.875:length_max=155.0:length_min=126.0:length_std=12.977315372823236:length_sum=1175.0:mismatch_avg=28.875:mismatch_max=34.0:mismatch_min=20.0:mismatch_std=5.617256574927962:mismatch_sum=231.0:name=N1106863:qcovhsp_avg=99.6:qcovhsp_max=100.0:qcovhsp_min=98.4:qcovhsp_std=0.7406560798180386:qcovhsp_sum=796.8:qend_avg=146.625:qend_max=155.0:qend_min=126.0:qend_std=12.905563584306243:qend_sum=1173.0:qstart_avg=1.0:qstart_max=1.0:qstart_min=1.0:qstart_std=0.0:qstart_sum=8.0:ref_name_counter=GB_GCA_007994965.1_protein.faa_VOPW01000001.1_1010@PF00015_full_PFAM.277.449--6||GB_GCA_016213205.1_protein.faa_JACRAZ010000073.1_6@PF00015_full_PFAM.320.509--2:scovhsp_avg=83.75:scovhsp_max=90.1:scovhsp_min=66.7:scovhsp_std=10.560844122106362:scovhsp_sum=670.0:send_avg=155.0:send_max=162.0:send_min=134.0:send_std=12.96148139681572:send_sum=1240.0:sstart_avg=9.125:sstart_max=12.0:sstart_min=8.0:sstart_std=1.5526475085202969:sstart_sum=73.0])0.202:0.0115211[&&NHX:Sample_counter=rhizpot1--9||rhizpot3--3:Type_counter=capture--12:besthit_avg=80.54444444444445:besthit_max=84.1:besthit_min=76.2:besthit_std=2.5480929688254625:besthit_sum=724.9000000000001:bitscore_avg=203.22222222222223:bitscore_max=216.0:bitscore_min=183.0:bitscore_std=14.4029318003122:bitscore_sum=1829.0:capture_class_counter=c__Gammaproteobacteria--10||c__Holophagae--2:capture_domain_counter=d__Bacteria--12:capture_family_counter=f__Burkholderiaceae--9||f__Competibacteraceae--1||f__Holophagaceae--2:capture_genus_counter=g__Alicycliphilus--1||g__Aquabacterium--5||g__Contendobacter--1||g__Geothrix--2||g__Massilia--1||g__Rhodoferax--2:capture_order_counter=o__Burkholderiales--9||o__Competibacterales--1||o__Holophagales--2:capture_phylum_counter=p__Acidobacteriota--2||p__Proteobacteria--10:capture_species_counter=s__Alicycliphilus sp018240995--1||s__Aquabacterium sp002339015--5||s__Contendobacter sp008933795--1||s__Geothrix sp903863195--2||s__Massilia atriviolacea--1||s__Rhodoferax sp008015235--2:evalue_avg=3.200331611115285e-60:evalue_max=1.44e-59:evalue_min=1.42e-72:evalue_std=6.349615212166664e-60:evalue_sum=2.880298450003757e-59:gapopen_avg=0.1111111111111111:gapopen_max=1.0:gapopen_min=0.0:gapopen_std=0.3333333333333333:gapopen_sum=1.0:gtdb_class_counter=:gtdb_domain_counter=:gtdb_family_counter=:gtdb_genus_counter=:gtdb_order_counter=:gtdb_phylum_counter=:gtdb_species_counter=:heptad_counter=MCP-36H--12:lbd_counter=:length_avg=145.44444444444446:length_max=155.0:length_min=126.0:length_std=12.875471943885309:length_sum=1309.0:mismatch_avg=28.333333333333332:mismatch_max=34.0:mismatch_min=20.0:mismatch_std=5.5:mismatch_sum=255.0:name=N1106864:qcovhsp_avg=99.56666666666666:qcovhsp_max=100.0:qcovhsp_min=98.4:qcovhsp_std=0.6999999999999977:qcovhsp_sum=896.1:qend_avg=145.33333333333334:qend_max=155.0:qend_min=126.0:qend_std=12.678722333105966:qend_sum=1308.0:qstart_avg=1.1111111111111112:qstart_max=2.0:qstart_min=1.0:qstart_std=0.33333333333333337:qstart_sum=10.0:ref_name_counter=GB_GCA_007994965.1_protein.faa_VOPW01000001.1_1010@PF00015_full_PFAM.277.449--6||GB_GCA_016213205.1_protein.faa_JACRAZ010000073.1_6@PF00015_full_PFAM.320.509--2||RS_GCF_002198735.1_protein.faa_NZ_MWLO01000071.1_16@PF00015_full_PFAM.316.504--1:scovhsp_avg=82.36666666666667:scovhsp_max=90.1:scovhsp_min=66.7:scovhsp_std=10.715059495868417:scovhsp_sum=741.3000000000001:send_avg=155.66666666666666:send_max=162.0:send_min=134.0:send_std=12.28820572744451:send_sum=1401.0:sstart_avg=11.222222222222221:sstart_max=28.0:sstart_min=8.0:sstart_std=6.457123542603506:sstart_sum=101.0],24ce359e-8496-45a1-a811-1e835b44ebe8_2@MCPsignal.101.190:0.031913[&&NHX:Sample=rhizpot1:Type=capture:capture_class=c__Holophagae:capture_domain=d__Bacteria:capture_family=f__Holophagaceae:capture_genus=g__Geothrix:capture_order=o__Holophagales:capture_phylum=p__Acidobacteriota:capture_species=s__Geothrix sp903863195:heptad=MCP-36H])0:1.8e-08[&&NHX:Sample_counter=rhizpot1--10||rhizpot3--3:Type_counter=capture--13:besthit_avg=80.54444444444445:besthit_max=84.1:besthit_min=76.2:besthit_std=2.5480929688254625:besthit_sum=724.9000000000001:bitscore_avg=203.22222222222223:bitscore_max=216.0:bitscore_min=183.0:bitscore_std=14.4029318003122:bitscore_sum=1829.0:capture_class_counter=c__Gammaproteobacteria--10||c__Holophagae--3:capture_domain_counter=d__Bacteria--13:capture_family_counter=f__Burkholderiaceae--9||f__Competibacteraceae--1||f__Holophagaceae--3:capture_genus_counter=g__Alicycliphilus--1||g__Aquabacterium--5||g__Contendobacter--1||g__Geothrix--3||g__Massilia--1||g__Rhodoferax--2:capture_order_counter=o__Burkholderiales--9||o__Competibacterales--1||o__Holophagales--3:capture_phylum_counter=p__Acidobacteriota--3||p__Proteobacteria--10:capture_species_counter=s__Alicycliphilus sp018240995--1||s__Aquabacterium sp002339015--5||s__Contendobacter sp008933795--1||s__Geothrix sp903863195--3||s__Massilia atriviolacea--1||s__Rhodoferax sp008015235--2:evalue_avg=3.200331611115285e-60:evalue_max=1.44e-59:evalue_min=1.42e-72:evalue_std=6.349615212166664e-60:evalue_sum=2.880298450003757e-59:gapopen_avg=0.1111111111111111:gapopen_max=1.0:gapopen_min=0.0:gapopen_std=0.3333333333333333:gapopen_sum=1.0:gtdb_class_counter=:gtdb_domain_counter=:gtdb_family_counter=:gtdb_genus_counter=:gtdb_order_counter=:gtdb_phylum_counter=:gtdb_species_counter=:heptad_counter=MCP-36H--13:lbd_counter=:length_avg=145.44444444444446:length_max=155.0:length_min=126.0:length_std=12.875471943885309:length_sum=1309.0:mismatch_avg=28.333333333333332:mismatch_max=34.0:mismatch_min=20.0:mismatch_std=5.5:mismatch_sum=255.0:name=N1106866:qcovhsp_avg=99.56666666666666:qcovhsp_max=100.0:qcovhsp_min=98.4:qcovhsp_std=0.6999999999999977:qcovhsp_sum=896.1:qend_avg=145.33333333333334:qend_max=155.0:qend_min=126.0:qend_std=12.678722333105966:qend_sum=1308.0:qstart_avg=1.1111111111111112:qstart_max=2.0:qstart_min=1.0:qstart_std=0.33333333333333337:qstart_sum=10.0:ref_name_counter=GB_GCA_007994965.1_protein.faa_VOPW01000001.1_1010@PF00015_full_PFAM.277.449--6||GB_GCA_016213205.1_protein.faa_JACRAZ010000073.1_6@PF00015_full_PFAM.320.509--2||RS_GCF_002198735.1_protein.faa_NZ_MWLO01000071.1_16@PF00015_full_PFAM.316.504--1:scovhsp_avg=82.36666666666667:scovhsp_max=90.1:scovhsp_min=66.7:scovhsp_std=10.715059495868417:scovhsp_sum=741.3000000000001:send_avg=155.66666666666666:send_max=162.0:send_min=134.0:send_std=12.28820572744451:send_sum=1401.0:sstart_avg=11.222222222222221:sstart_max=28.0:sstart_min=8.0:sstart_std=6.457123542603506:sstart_sum=101.0])0.04:1.8e-08[&&NHX:Sample_counter=rhizpot1--10||rhizpot3--4:Type_counter=capture--14:besthit_avg=80.54444444444445:besthit_max=84.1:besthit_min=76.2:besthit_std=2.5480929688254625:besthit_sum=724.9000000000001:bitscore_avg=203.22222222222223:bitscore_max=216.0:bitscore_min=183.0:bitscore_std=14.4029318003122:bitscore_sum=1829.0:capture_class_counter=c__Gammaproteobacteria--11||c__Holophagae--3:capture_domain_counter=d__Bacteria--14:capture_family_counter=f__Burkholderiaceae--10||f__Competibacteraceae--1||f__Holophagaceae--3:capture_genus_counter=g__Alicycliphilus--1||g__Aquabacterium--5||g__Contendobacter--1||g__Geothrix--3||g__Massilia--1||g__Rhodoferax--3:capture_order_counter=o__Burkholderiales--10||o__Competibacterales--1||o__Holophagales--3:capture_phylum_counter=p__Acidobacteriota--3||p__Proteobacteria--11:capture_species_counter=s__Alicycliphilus sp018240995--1||s__Aquabacterium sp002339015--5||s__Contendobacter sp008933795--1||s__Geothrix sp903863195--3||s__Massilia atriviolacea--1||s__Rhodoferax sp008015235--3:evalue_avg=3.200331611115285e-60:evalue_max=1.44e-59:evalue_min=1.42e-72:evalue_std=6.349615212166664e-60:evalue_sum=2.880298450003757e-59:gapopen_avg=0.1111111111111111:gapopen_max=1.0:gapopen_min=0.0:gapopen_std=0.3333333333333333:gapopen_sum=1.0:gtdb_class_counter=:gtdb_domain_counter=:gtdb_family_counter=:gtdb_genus_counter=:gtdb_order_counter=:gtdb_phylum_counter=:gtdb_species_counter=:heptad_counter=MCP-36H--14:lbd_counter=:length_avg=145.44444444444446:length_max=155.0:length_min=126.0:length_std=12.875471943885309:length_sum=1309.0:mismatch_avg=28.333333333333332:mismatch_max=34.0:mismatch_min=20.0:mismatch_std=5.5:mismatch_sum=255.0:name=N1106867:qcovhsp_avg=99.56666666666666:qcovhsp_max=100.0:qcovhsp_min=98.4:qcovhsp_std=0.6999999999999977:qcovhsp_sum=896.1:qend_avg=145.33333333333334:qend_max=155.0:qend_min=126.0:qend_std=12.678722333105966:qend_sum=1308.0:qstart_avg=1.1111111111111112:qstart_max=2.0:qstart_min=1.0:qstart_std=0.33333333333333337:qstart_sum=10.0:ref_name_counter=GB_GCA_007994965.1_protein.faa_VOPW01000001.1_1010@PF00015_full_PFAM.277.449--6||GB_GCA_016213205.1_protein.faa_JACRAZ010000073.1_6@PF00015_full_PFAM.320.509--2||RS_GCF_002198735.1_protein.faa_NZ_MWLO01000071.1_16@PF00015_full_PFAM.316.504--1:scovhsp_avg=82.36666666666667:scovhsp_max=90.1:scovhsp_min=66.7:scovhsp_std=10.715059495868417:scovhsp_sum=741.3000000000001:send_avg=155.66666666666666:send_max=162.0:send_min=134.0:send_std=12.28820572744451:send_sum=1401.0:sstart_avg=11.222222222222221:sstart_max=28.0:sstart_min=8.0:sstart_std=6.457123542603506:sstart_sum=101.0],(70ec5988-2f47-48a9-bc8a-f2a02c49777d_5@MCPsignal.168.268:0.0364612[&&NHX:Sample=rhizpot1:Type=capture:capture_class=c__Holophagae:capture_domain=d__Bacteria:capture_family=f__Holophagaceae:capture_genus=g__Geothrix:capture_order=o__Holophagales:capture_phylum=p__Acidobacteriota:capture_species=s__Geothrix sp903863195:heptad=MCP-36H],(2f722b5c-28fc-5acf-ac51-d51497fe768d_6@MCPsignal.91.159:5e-09[&&NHX:Sample=rhizpot3:Type=capture:capture_class=c__Holophagae:capture_domain=d__Bacteria:capture_family=f__Holophagaceae:capture_genus=g__Geothrix:capture_order=o__Holophagales:capture_phylum=p__Acidobacteriota:capture_species=s__Geothrix sp903863195:heptad=MCP-36H],(31cb96b2-8810-46b8-8ede-5b3d7d3dce04_2@MCPsignal.92.146:5e-09[&&NHX:Sample=rhizpot1:Type=capture:capture_class=c__Gammaproteobacteria:capture_domain=d__Bacteria:capture_family=f__Rhodocyclaceae:capture_genus=g__Azonexus:capture_order=o__Burkholderiales:capture_phylum=p__Proteobacteria:capture_species=s__Azonexus sp002470165:heptad=MCP-36H],(1a9c1000-a098-417d-860e-61aef5578ba3_2@MCPsignal.91.167:0.0337147[&&NHX:Sample=rhizpot3:Type=capture:capture_class=c__Gammaproteobacteria:capture_domain=d__Bacteria:capture_family=f__Burkholderiaceae:capture_genus=g__Massilia:capture_order=o__Burkholderiales:capture_phylum=p__Proteobacteria:capture_species=s__Massilia atriviolacea:heptad=MCP-36H],(16563d56-e852-4af8-b9cc-d80cf6a4bd0d_5@MCPsignal.412.470:0.0127264[&&NHX:Sample=rhizpot1:Type=capture:capture_class=c__Gammaproteobacteria:capture_domain=d__Bacteria:capture_family=f__Rhodocyclaceae:capture_genus=g__Azonexus:capture_order=o__Burkholderiales:capture_phylum=p__Proteobacteria:capture_species=s__Azonexus sp002470165:heptad=MCP-36H],61c21491-2cfe-4836-82af-c9c1c237d7c9_6@MCPsignal.91.175:0.12695[&&NHX:Sample=rhizpot3:Type=capture:capture_class=c__Clostridia:capture_domain=d__Bacteria:capture_family=f__Oscillospiraceae:capture_genus=g__Enterenecus:capture_order=o__Oscillospirales:capture_phylum=p__Firmicutes_A:capture_species=s__Enterenecus sp910587205:heptad=MCP-36H])0:5e-09[&&NHX:Sample_counter=rhizpot1--1||rhizpot3--1:Type_counter=capture--2:capture_class_counter=c__Clostridia--1||c__Gammaproteobacteria--1:capture_domain_counter=d__Bacteria--2:capture_family_counter=f__Oscillospiraceae--1||f__Rhodocyclaceae--1:capture_genus_counter=g__Azonexus--1||g__Enterenecus--1:capture_order_counter=o__Burkholderiales--1||o__Oscillospirales--1:capture_phylum_counter=p__Firmicutes_A--1||p__Proteobacteria--1:capture_species_counter=s__Azonexus sp002470165--1||s__Enterenecus sp910587205--1:gtdb_class_counter=:gtdb_domain_counter=:gtdb_family_counter=:gtdb_genus_counter=:gtdb_order_counter=:gtdb_phylum_counter=:gtdb_species_counter=:heptad_counter=MCP-36H--2:lbd_counter=:name=N1106874:ref_name_counter=])0:5e-09[&&NHX:Sample_counter=rhizpot1--1||rhizpot3--2:Type_counter=capture--3:capture_class_counter=c__Clostridia--1||c__Gammaproteobacteria--2:capture_domain_counter=d__Bacteria--3:capture_family_counter=f__Burkholderiaceae--1||f__Oscillospiraceae--1||f__Rhodocyclaceae--1:capture_genus_counter=g__Azonexus--1||g__Enterenecus--1||g__Massilia--1:capture_order_counter=o__Burkholderiales--2||o__Oscillospirales--1:capture_phylum_counter=p__Firmicutes_A--1||p__Proteobacteria--2:capture_species_counter=s__Azonexus sp002470165--1||s__Enterenecus sp910587205--1||s__Massilia atriviolacea--1:gtdb_class_counter=:gtdb_domain_counter=:gtdb_family_counter=:gtdb_genus_counter=:gtdb_order_counter=:gtdb_phylum_counter=:gtdb_species_counter=:heptad_counter=MCP-36H--3:lbd_counter=:name=N1106875:ref_name_counter=])0.447:0.0118287[&&NHX:Sample_counter=rhizpot1--2||rhizpot3--2:Type_counter=capture--4:capture_class_counter=c__Clostridia--1||c__Gammaproteobacteria--3:capture_domain_counter=d__Bacteria--4:capture_family_counter=f__Burkholderiaceae--1||f__Oscillospiraceae--1||f__Rhodocyclaceae--2:capture_genus_counter=g__Azonexus--2||g__Enterenecus--1||g__Massilia--1:capture_order_counter=o__Burkholderiales--3||o__Oscillospirales--1:capture_phylum_counter=p__Firmicutes_A--1||p__Proteobacteria--3:capture_species_counter=s__Azonexus sp002470165--2||s__Enterenecus sp910587205--1||s__Massilia atriviolacea--1:gtdb_class_counter=:gtdb_domain_counter=:gtdb_family_counter=:gtdb_genus_counter=:gtdb_order_counter=:gtdb_phylum_counter=:gtdb_species_counter=:heptad_counter=MCP-36H--4:lbd_counter=:name=N1106876:ref_name_counter=])0:5e-09[&&NHX:Sample_counter=rhizpot1--2||rhizpot3--3:Type_counter=capture--5:capture_class_counter=c__Clostridia--1||c__Gammaproteobacteria--3||c__Holophagae--1:capture_domain_counter=d__Bacteria--5:capture_family_counter=f__Burkholderiaceae--1||f__Holophagaceae--1||f__Oscillospiraceae--1||f__Rhodocyclaceae--2:capture_genus_counter=g__Azonexus--2||g__Enterenecus--1||g__Geothrix--1||g__Massilia--1:capture_order_counter=o__Burkholderiales--3||o__Holophagales--1||o__Oscillospirales--1:capture_phylum_counter=p__Acidobacteriota--1||p__Firmicutes_A--1||p__Proteobacteria--3:capture_species_counter=s__Azonexus sp002470165--2||s__Enterenecus sp910587205--1||s__Geothrix sp903863195--1||s__Massilia atriviolacea--1:gtdb_class_counter=:gtdb_domain_counter=:gtdb_family_counter=:gtdb_genus_counter=:gtdb_order_counter=:gtdb_phylum_counter=:gtdb_species_counter=:heptad_counter=MCP-36H--5:lbd_counter=:name=N1106877:ref_name_counter=])0:1.3e-08[&&NHX:Sample_counter=rhizpot1--3||rhizpot3--3:Type_counter=capture--6:capture_class_counter=c__Clostridia--1||c__Gammaproteobacteria--3||c__Holophagae--2:capture_domain_counter=d__Bacteria--6:capture_family_counter=f__Burkholderiaceae--1||f__Holophagaceae--2||f__Oscillospiraceae--1||f__Rhodocyclaceae--2:capture_genus_counter=g__Azonexus--2||g__Enterenecus--1||g__Geothrix--2||g__Massilia--1:capture_order_counter=o__Burkholderiales--3||o__Holophagales--2||o__Oscillospirales--1:capture_phylum_counter=p__Acidobacteriota--2||p__Firmicutes_A--1||p__Proteobacteria--3:capture_species_counter=s__Azonexus sp002470165--2||s__Enterenecus sp910587205--1||s__Geothrix sp903863195--2||s__Massilia atriviolacea--1:gtdb_class_counter=:gtdb_domain_counter=:gtdb_family_counter=:gtdb_genus_counter=:gtdb_order_counter=:gtdb_phylum_counter=:gtdb_species_counter=:heptad_counter=MCP-36H--6:lbd_counter=:name=N1106878:ref_name_counter=])0:5e-09[&&NHX:Sample_counter=rhizpot1--13||rhizpot3--7:Type_counter=capture--20:besthit_avg=80.54444444444445:besthit_max=84.1:besthit_min=76.2:besthit_std=2.5480929688254625:besthit_sum=724.9000000000001:bitscore_avg=203.22222222222223:bitscore_max=216.0:bitscore_min=183.0:bitscore_std=14.402931800312201:bitscore_sum=1829.0:capture_class_counter=c__Clostridia--1||c__Gammaproteobacteria--14||c__Holophagae--5:capture_domain_counter=d__Bacteria--20:capture_family_counter=f__Burkholderiaceae--11||f__Competibacteraceae--1||f__Holophagaceae--5||f__Oscillospiraceae--1||f__Rhodocyclaceae--2:capture_genus_counter=g__Alicycliphilus--1||g__Aquabacterium--5||g__Azonexus--2||g__Contendobacter--1||g__Enterenecus--1||g__Geothrix--5||g__Massilia--2||g__Rhodoferax--3:capture_order_counter=o__Burkholderiales--13||o__Competibacterales--1||o__Holophagales--5||o__Oscillospirales--1:capture_phylum_counter=p__Acidobacteriota--5||p__Firmicutes_A--1||p__Proteobacteria--14:capture_species_counter=s__Alicycliphilus sp018240995--1||s__Aquabacterium sp002339015--5||s__Azonexus sp002470165--2||s__Contendobacter sp008933795--1||s__Enterenecus sp910587205--1||s__Geothrix sp903863195--5||s__Massilia atriviolacea--2||s__Rhodoferax sp008015235--3:evalue_avg=3.200331611115285e-60:evalue_max=1.44e-59:evalue_min=1.42e-72:evalue_std=6.349615212166664e-60:evalue_sum=2.880298450003757e-59:gapopen_avg=0.1111111111111111:gapopen_max=1.0:gapopen_min=0.0:gapopen_std=0.3333333333333333:gapopen_sum=1.0:gtdb_class_counter=:gtdb_domain_counter=:gtdb_family_counter=:gtdb_genus_counter=:gtdb_order_counter=:gtdb_phylum_counter=:gtdb_species_counter=:heptad_counter=MCP-36H--20:lbd_counter=:length_avg=145.44444444444446:length_max=155.0:length_min=126.0:length_std=12.87547194388531:length_sum=1309.0:mismatch_avg=28.333333333333332:mismatch_max=34.0:mismatch_min=20.0:mismatch_std=5.5:mismatch_sum=255.0:name=N1106879:qcovhsp_avg=99.56666666666666:qcovhsp_max=100.0:qcovhsp_min=98.4:qcovhsp_std=0.6999999999999977:qcovhsp_sum=896.1:qend_avg=145.33333333333334:qend_max=155.0:qend_min=126.0:qend_std=12.678722333105966:qend_sum=1308.0:qstart_avg=1.1111111111111112:qstart_max=2.0:qstart_min=1.0:qstart_std=0.33333333333333337:qstart_sum=10.0:ref_name_counter=GB_GCA_007994965.1_protein.faa_VOPW01000001.1_1010@PF00015_full_PFAM.277.449--6||GB_GCA_016213205.1_protein.faa_JACRAZ010000073.1_6@PF00015_full_PFAM.320.509--2||RS_GCF_002198735.1_protein.faa_NZ_MWLO01000071.1_16@PF00015_full_PFAM.316.504--1:scovhsp_avg=82.36666666666666:scovhsp_max=90.1:scovhsp_min=66.7:scovhsp_std=10.715059495868417:scovhsp_sum=741.3:send_avg=155.66666666666666:send_max=162.0:send_min=134.0:send_std=12.28820572744451:send_sum=1401.0:sstart_avg=11.222222222222221:sstart_max=28.0:sstart_min=8.0:sstart_std=6.457123542603506:sstart_sum=101.0],0fd53415-f3cc-4bfe-9c99-23ff23b03a75_3@MCPsignal.167.253:0.0218927[&&NHX:Sample=rhizpot1:Type=capture:capture_class=c__Holophagae:capture_domain=d__Bacteria:capture_family=f__Holophagaceae:capture_genus=g__Geothrix:capture_order=o__Holophagales:capture_phylum=p__Acidobacteriota:capture_species=s__Geothrix sp903863195:heptad=MCP-36H])0.993:0.135385[&&NHX:Sample_counter=rhizpot1--14||rhizpot3--7:Type_counter=capture--21:besthit_avg=80.54444444444445:besthit_max=84.1:besthit_min=76.2:besthit_std=2.5480929688254625:besthit_sum=724.9000000000001:bitscore_avg=203.22222222222223:bitscore_max=216.0:bitscore_min=183.0:bitscore_std=14.402931800312201:bitscore_sum=1829.0:capture_class_counter=c__Clostridia--1||c__Gammaproteobacteria--14||c__Holophagae--6:capture_domain_counter=d__Bacteria--21:capture_family_counter=f__Burkholderiaceae--11||f__Competibacteraceae--1||f__Holophagaceae--6||f__Oscillospiraceae--1||f__Rhodocyclaceae--2:capture_genus_counter=g__Alicycliphilus--1||g__Aquabacterium--5||g__Azonexus--2||g__Contendobacter--1||g__Enterenecus--1||g__Geothrix--6||g__Massilia--2||g__Rhodoferax--3:capture_order_counter=o__Burkholderiales--13||o__Competibacterales--1||o__Holophagales--6||o__Oscillospirales--1:capture_phylum_counter=p__Acidobacteriota--6||p__Firmicutes_A--1||p__Proteobacteria--14:capture_species_counter=s__Alicycliphilus sp018240995--1||s__Aquabacterium sp002339015--5||s__Azonexus sp002470165--2||s__Contendobacter sp008933795--1||s__Enterenecus sp910587205--1||s__Geothrix sp903863195--6||s__Massilia atriviolacea--2||s__Rhodoferax sp008015235--3:evalue_avg=3.200331611115285e-60:evalue_max=1.44e-59:evalue_min=1.42e-72:evalue_std=6.349615212166664e-60:evalue_sum=2.880298450003757e-59:gapopen_avg=0.1111111111111111:gapopen_max=1.0:gapopen_min=0.0:gapopen_std=0.3333333333333333:gapopen_sum=1.0:gtdb_class_counter=:gtdb_domain_counter=:gtdb_family_counter=:gtdb_genus_counter=:gtdb_order_counter=:gtdb_phylum_counter=:gtdb_species_counter=:heptad_counter=MCP-36H--21:lbd_counter=:length_avg=145.44444444444446:length_max=155.0:length_min=126.0:length_std=12.87547194388531:length_sum=1309.0:mismatch_avg=28.333333333333332:mismatch_max=34.0:mismatch_min=20.0:mismatch_std=5.5:mismatch_sum=255.0:name=N1106881:qcovhsp_avg=99.56666666666666:qcovhsp_max=100.0:qcovhsp_min=98.4:qcovhsp_std=0.6999999999999977:qcovhsp_sum=896.1:qend_avg=145.33333333333334:qend_max=155.0:qend_min=126.0:qend_std=12.678722333105966:qend_sum=1308.0:qstart_avg=1.1111111111111112:qstart_max=2.0:qstart_min=1.0:qstart_std=0.33333333333333337:qstart_sum=10.0:ref_name_counter=GB_GCA_007994965.1_protein.faa_VOPW01000001.1_1010@PF00015_full_PFAM.277.449--6||GB_GCA_016213205.1_protein.faa_JACRAZ010000073.1_6@PF00015_full_PFAM.320.509--2||RS_GCF_002198735.1_protein.faa_NZ_MWLO01000071.1_16@PF00015_full_PFAM.316.504--1:scovhsp_avg=82.36666666666666:scovhsp_max=90.1:scovhsp_min=66.7:scovhsp_std=10.715059495868417:scovhsp_sum=741.3:send_avg=155.66666666666666:send_max=162.0:send_min=134.0:send_std=12.28820572744451:send_sum=1401.0:sstart_avg=11.222222222222221:sstart_max=28.0:sstart_min=8.0:sstart_std=6.457123542603506:sstart_sum=101.0],(GB_GCA_018815325.1_protein.faa_JAHIYE010000026.1_131@PF00015_full_PFAM.333.515:0.0921746[&&NHX:Type=GTDB:gtdb_class=c__Gammaproteobacteria:gtdb_domain=d__Bacteria:gtdb_family=f__Burkholderiaceae:gtdb_genus=g__Hylemonella:gtdb_order=o__Burkholderiales:gtdb_phylum=p__Proteobacteria:gtdb_species=s__Hylemonella sp018815325:heptad=MCP-36H:species=d__Bacteria_p__Proteobacteria_c__Gammaproteobacteria_o__Burkholderiales_f__Burkholderiaceae_g__Hylemonella_s__Hylemonella sp018815325],((((1811336f-b6e1-42bb-8f7e-293d0043459d_4@MCPsignal.25.151:5e-09[&&NHX:Sample=rhiztom2:Type=capture:besthit=83.3:bitscore=182.0:capture_class=c__Gammaproteobacteria:capture_domain=d__Bacteria:capture_family=f__Burkholderiaceae:capture_genus=g__Burkholderia:capture_order=o__Burkholderiales:capture_phylum=p__Proteobacteria:capture_species=s__Burkholderia mallei:evalue=2.77e-59:gapopen=0.0:heptad=MCP-36H:length=126.0:mismatch=21.0:qcovhsp=100.0:qend=126.0:qstart=1.0:ref_name=GB_GCA_005503085.1_protein.faa_SCOI01000020.1_99@PF00015_full_PFAM.320.499:scovhsp=70.4:send=159.0:sstart=34.0],52f47a99-e73d-46e4-9e3a-37da27a9c804_5@MCPsignal.38.150:0.0157401[&&NHX:Sample=rhiztom2:Type=capture:besthit=86.5:bitscore=160.0:capture_class=c__Gammaproteobacteria:capture_domain=d__Bacteria:capture_family=f__Burkholderiaceae:capture_genus=g__Burkholderia:capture_order=o__Burkholderiales:capture_phylum=p__Proteobacteria:capture_species=s__Burkholderia mallei:evalue=8.22e-51:gapopen=0.0:heptad=MCP-36H:length=111.0:mismatch=15.0:qcovhsp=99.1:qend=112.0:qstart=2.0:ref_name=RS_GCF_013334205.1_protein.faa_NZ_CP054424.1_1609@PF00015_full_PFAM.331.514:scovhsp=60.7:send=129.0:sstart=19.0])0:5e-09[&&NHX:Sample_counter=rhiztom2--2:Type_counter=capture--2:besthit_avg=84.9:besthit_max=86.5:besthit_min=83.3:besthit_std=2.2627416997969543:besthit_sum=169.8:bitscore_avg=171.0:bitscore_max=182.0:bitscore_min=160.0:bitscore_std=15.556349186104045:bitscore_sum=342.0:capture_class_counter=c__Gammaproteobacteria--2:capture_domain_counter=d__Bacteria--2:capture_family_counter=f__Burkholderiaceae--2:capture_genus_counter=g__Burkholderia--2:capture_order_counter=o__Burkholderiales--2:capture_phylum_counter=p__Proteobacteria--2:capture_species_counter=s__Burkholderia mallei--2:evalue_avg=4.1100000138500003e-51:evalue_max=8.22e-51:evalue_min=2.77e-59:evalue_std=5.812417721766563e-51:evalue_sum=8.220000027700001e-51:gapopen_avg=0.0:gapopen_max=0.0:gapopen_min=0.0:gapopen_std=0.0:gapopen_sum=0.0:gtdb_class_counter=:gtdb_domain_counter=:gtdb_family_counter=:gtdb_genus_counter=:gtdb_order_counter=:gtdb_phylum_counter=:gtdb_species_counter=:heptad_counter=MCP-36H--2:lbd_counter=:length_avg=118.5:length_max=126.0:length_min=111.0:length_std=10.606601717798213:length_sum=237.0:mismatch_avg=18.0:mismatch_max=21.0:mismatch_min=15.0:mismatch_std=4.242640687119285:mismatch_sum=36.0:name=N1106885:qcovhsp_avg=99.55:qcovhsp_max=100.0:qcovhsp_min=99.1:qcovhsp_std=0.6363961030678968:qcovhsp_sum=199.1:qend_avg=119.0:qend_max=126.0:qend_min=112.0:qend_std=9.899494936611665:qend_sum=238.0:qstart_avg=1.5:qstart_max=2.0:qstart_min=1.0:qstart_std=0.7071067811865476:qstart_sum=3.0:ref_name_counter=GB_GCA_005503085.1_protein.faa_SCOI01000020.1_99@PF00015_full_PFAM.320.499--1||RS_GCF_013334205.1_protein.faa_NZ_CP054424.1_1609@PF00015_full_PFAM.331.514--1:scovhsp_avg=65.55000000000001:scovhsp_max=70.4:scovhsp_min=60.7:scovhsp_std=6.858935777509513:scovhsp_sum=131.10000000000002:send_avg=144.0:send_max=159.0:send_min=129.0:send_std=21.213203435596427:send_sum=288.0:sstart_avg=26.5:sstart_max=34.0:sstart_min=19.0:sstart_std=10.606601717798213:sstart_sum=53.0],bd61221e-7b7d-4214-a372-2b9967c588d9_2@MCPsignal.16.69:0.604132[&&NHX:Sample=rhiztom3:Type=capture:capture_class=c__Alphaproteobacteria:capture_domain=d__Bacteria:capture_family=f__Beijerinckiaceae:capture_genus=g__Bosea:capture_order=o__Rhizobiales:capture_phylum=p__Proteobacteria:capture_species=s__Bosea sp003952665:heptad=MCP-36H])0.82:0.0232677[&&NHX:Sample_counter=rhiztom2--2||rhiztom3--1:Type_counter=capture--3:besthit_avg=84.9:besthit_max=86.5:besthit_min=83.3:besthit_std=2.2627416997969543:besthit_sum=169.8:bitscore_avg=171.0:bitscore_max=182.0:bitscore_min=160.0:bitscore_std=15.556349186104045:bitscore_sum=342.0:capture_class_counter=c__Alphaproteobacteria--1||c__Gammaproteobacteria--2:capture_domain_counter=d__Bacteria--3:capture_family_counter=f__Beijerinckiaceae--1||f__Burkholderiaceae--2:capture_genus_counter=g__Bosea--1||g__Burkholderia--2:capture_order_counter=o__Burkholderiales--2||o__Rhizobiales--1:capture_phylum_counter=p__Proteobacteria--3:capture_species_counter=s__Bosea sp003952665--1||s__Burkholderia mallei--2:evalue_avg=4.1100000138500003e-51:evalue_max=8.22e-51:evalue_min=2.77e-59:evalue_std=5.812417721766563e-51:evalue_sum=8.220000027700001e-51:gapopen_avg=0.0:gapopen_max=0.0:gapopen_min=0.0:gapopen_std=0.0:gapopen_sum=0.0:gtdb_class_counter=:gtdb_domain_counter=:gtdb_family_counter=:gtdb_genus_counter=:gtdb_order_counter=:gtdb_phylum_counter=:gtdb_species_counter=:heptad_counter=MCP-36H--3:lbd_counter=:length_avg=118.5:length_max=126.0:length_min=111.0:length_std=10.606601717798213:length_sum=237.0:mismatch_avg=18.0:mismatch_max=21.0:mismatch_min=15.0:mismatch_std=4.242640687119285:mismatch_sum=36.0:name=N1106887:qcovhsp_avg=99.55:qcovhsp_max=100.0:qcovhsp_min=99.1:qcovhsp_std=0.6363961030678968:qcovhsp_sum=199.1:qend_avg=119.0:qend_max=126.0:qend_min=112.0:qend_std=9.899494936611665:qend_sum=238.0:qstart_avg=1.5:qstart_max=2.0:qstart_min=1.0:qstart_std=0.7071067811865476:qstart_sum=3.0:ref_name_counter=GB_GCA_005503085.1_protein.faa_SCOI01000020.1_99@PF00015_full_PFAM.320.499--1||RS_GCF_013334205.1_protein.faa_NZ_CP054424.1_1609@PF00015_full_PFAM.331.514--1:scovhsp_avg=65.55000000000001:scovhsp_max=70.4:scovhsp_min=60.7:scovhsp_std=6.858935777509513:scovhsp_sum=131.10000000000002:send_avg=144.0:send_max=159.0:send_min=129.0:send_std=21.213203435596427:send_sum=288.0:sstart_avg=26.5:sstart_max=34.0:sstart_min=19.0:sstart_std=10.606601717798213:sstart_sum=53.0],((069465af-1f48-4614-802f-3598437fc6fa_2@MCPsignal.21.145:0.00773698[&&NHX:Sample=rhiztom3:Type=capture:besthit=81.3:bitscore=171.0:capture_class=c__Gammaproteobacteria:capture_domain=d__Bacteria:capture_family=f__Burkholderiaceae:capture_genus=g__Kinneretia:capture_order=o__Burkholderiales:capture_phylum=p__Proteobacteria:capture_species=s__Kinneretia sp015657635:evalue=5.73e-55:gapopen=0.0:heptad=MCP-36H:length=123.0:mismatch=23.0:qcovhsp=99.2:qend=124.0:qstart=2.0:ref_name=RS_GCF_904426505.1_protein.faa_NZ_CAJGBN010000012.1_473@PF00015_full_PFAM.164.350:scovhsp=66.1:send=162.0:sstart=40.0],585f198e-76eb-4827-8902-3e9f5a78555f_5@MCPsignal.12.119:5e-09[&&NHX:Sample=rhiztom3:Type=capture:besthit=83.2:bitscore=152.0:capture_class=c__Gammaproteobacteria:capture_domain=d__Bacteria:capture_family=f__Pseudomonadaceae:capture_genus=g__Pseudomonas_E:capture_order=o__Pseudomonadales:capture_phylum=p__Proteobacteria:capture_species=s__Pseudomonas_E sp000761545:evalue=5.65e-48:gapopen=0.0:heptad=MCP-36H:length=107.0:mismatch=18.0:qcovhsp=100.0:qend=107.0:qstart=1.0:ref_name=RS_GCF_904426505.1_protein.faa_NZ_CAJGBN010000012.1_473@PF00015_full_PFAM.164.350:scovhsp=57.5:send=162.0:sstart=56.0])0:5e-09[&&NHX:Sample_counter=rhiztom3--2:Type_counter=capture--2:besthit_avg=82.25:besthit_max=83.2:besthit_min=81.3:besthit_std=1.3435028842544443:besthit_sum=164.5:bitscore_avg=161.5:bitscore_max=171.0:bitscore_min=152.0:bitscore_std=13.435028842544403:bitscore_sum=323.0:capture_class_counter=c__Gammaproteobacteria--2:capture_domain_counter=d__Bacteria--2:capture_family_counter=f__Burkholderiaceae--1||f__Pseudomonadaceae--1:capture_genus_counter=g__Kinneretia--1||g__Pseudomonas_E--1:capture_order_counter=o__Burkholderiales--1||o__Pseudomonadales--1:capture_phylum_counter=p__Proteobacteria--2:capture_species_counter=s__Kinneretia sp015657635--1||s__Pseudomonas_E sp000761545--1:evalue_avg=2.8250002865e-48:evalue_max=5.65e-48:evalue_min=5.73e-55:evalue_std=3.995152908531808e-48:evalue_sum=5.650000573e-48:gapopen_avg=0.0:gapopen_max=0.0:gapopen_min=0.0:gapopen_std=0.0:gapopen_sum=0.0:gtdb_class_counter=:gtdb_domain_counter=:gtdb_family_counter=:gtdb_genus_counter=:gtdb_order_counter=:gtdb_phylum_counter=:gtdb_species_counter=:heptad_counter=MCP-36H--2:lbd_counter=:length_avg=115.0:length_max=123.0:length_min=107.0:length_std=11.313708498984761:length_sum=230.0:mismatch_avg=20.5:mismatch_max=23.0:mismatch_min=18.0:mismatch_std=3.5355339059327378:mismatch_sum=41.0:name=N1106890:qcovhsp_avg=99.6:qcovhsp_max=100.0:qcovhsp_min=99.2:qcovhsp_std=0.565685424949236:qcovhsp_sum=199.2:qend_avg=115.5:qend_max=124.0:qend_min=107.0:qend_std=12.020815280171307:qend_sum=231.0:qstart_avg=1.5:qstart_max=2.0:qstart_min=1.0:qstart_std=0.7071067811865476:qstart_sum=3.0:ref_name_counter=RS_GCF_904426505.1_protein.faa_NZ_CAJGBN010000012.1_473@PF00015_full_PFAM.164.350--2:scovhsp_avg=61.8:scovhsp_max=66.1:scovhsp_min=57.5:scovhsp_std=6.081118318204305:scovhsp_sum=123.6:send_avg=162.0:send_max=162.0:send_min=162.0:send_std=0.0:send_sum=324.0:sstart_avg=48.0:sstart_max=56.0:sstart_min=40.0:sstart_std=11.313708498984761:sstart_sum=96.0],9d3540f1-043a-49e7-808b-dfd5cd591e13_1@MCPsignal.21.141:0.0292462[&&NHX:Sample=rhiztom3:Type=capture:besthit=79.3:bitscore=161.0:capture_class=c__Gammaproteobacteria:capture_domain=d__Bacteria:capture_family=f__Burkholderiaceae:capture_genus=g__Kinneretia:capture_order=o__Burkholderiales:capture_phylum=p__Proteobacteria:capture_species=s__Kinneretia sp015657635:evalue=4.34e-51:gapopen=1.0:heptad=MCP-36H:length=121.0:mismatch=24.0:qcovhsp=100.0:qend=120.0:qstart=1.0:ref_name=RS_GCF_904426505.1_protein.faa_NZ_CAJGBN010000012.1_473@PF00015_full_PFAM.164.350:scovhsp=65.1:send=161.0:sstart=41.0])0.974:0.0571404[&&NHX:Sample_counter=rhiztom3--3:Type_counter=capture--3:besthit_avg=81.26666666666667:besthit_max=83.2:besthit_min=79.3:besthit_std=1.9502136635080127:besthit_sum=243.8:bitscore_avg=161.33333333333334:bitscore_max=171.0:bitscore_min=152.0:bitscore_std=9.504384952922168:bitscore_sum=484.0:capture_class_counter=c__Gammaproteobacteria--3:capture_domain_counter=d__Bacteria--3:capture_family_counter=f__Burkholderiaceae--2||f__Pseudomonadaceae--1:capture_genus_counter=g__Kinneretia--2||g__Pseudomonas_E--1:capture_order_counter=o__Burkholderiales--2||o__Pseudomonadales--1:capture_phylum_counter=p__Proteobacteria--3:capture_species_counter=s__Kinneretia sp015657635--2||s__Pseudomonas_E sp000761545--1:evalue_avg=1.8847801910000002e-48:evalue_max=5.65e-48:evalue_min=5.73e-55:evalue_std=3.260776727287713e-48:evalue_sum=5.654340573e-48:gapopen_avg=0.3333333333333333:gapopen_max=1.0:gapopen_min=0.0:gapopen_std=0.5773502691896258:gapopen_sum=1.0:gtdb_class_counter=:gtdb_domain_counter=:gtdb_family_counter=:gtdb_genus_counter=:gtdb_order_counter=:gtdb_phylum_counter=:gtdb_species_counter=:heptad_counter=MCP-36H--3:lbd_counter=:length_avg=117.0:length_max=123.0:length_min=107.0:length_std=8.717797887081348:length_sum=351.0:mismatch_avg=21.666666666666668:mismatch_max=24.0:mismatch_min=18.0:mismatch_std=3.2145502536643185:mismatch_sum=65.0:name=N1106892:qcovhsp_avg=99.73333333333333:qcovhsp_max=100.0:qcovhsp_min=99.2:qcovhsp_std=0.461880215351699:qcovhsp_sum=299.2:qend_avg=117.0:qend_max=124.0:qend_min=107.0:qend_std=8.888194417315589:qend_sum=351.0:qstart_avg=1.3333333333333333:qstart_max=2.0:qstart_min=1.0:qstart_std=0.5773502691896257:qstart_sum=4.0:ref_name_counter=RS_GCF_904426505.1_protein.faa_NZ_CAJGBN010000012.1_473@PF00015_full_PFAM.164.350--3:scovhsp_avg=62.9:scovhsp_max=66.1:scovhsp_min=57.5:scovhsp_std=4.703190406521935:scovhsp_sum=188.7:send_avg=161.66666666666666:send_max=162.0:send_min=161.0:send_std=0.5773502691896258:send_sum=485.0:sstart_avg=45.666666666666664:sstart_max=56.0:sstart_min=40.0:sstart_std=8.962886439832502:sstart_sum=137.0])0.94:0.053348[&&NHX:Sample_counter=rhiztom2--2||rhiztom3--4:Type_counter=capture--6:besthit_avg=82.72:besthit_max=86.5:besthit_min=79.3:besthit_std=2.6724520575681066:besthit_sum=413.59999999999997:bitscore_avg=165.2:bitscore_max=182.0:bitscore_min=152.0:bitscore_std=11.562871615649808:bitscore_sum=826.0:capture_class_counter=c__Alphaproteobacteria--1||c__Gammaproteobacteria--5:capture_domain_counter=d__Bacteria--6:capture_family_counter=f__Beijerinckiaceae--1||f__Burkholderiaceae--4||f__Pseudomonadaceae--1:capture_genus_counter=g__Bosea--1||g__Burkholderia--2||g__Kinneretia--2||g__Pseudomonas_E--1:capture_order_counter=o__Burkholderiales--4||o__Pseudomonadales--1||o__Rhizobiales--1:capture_phylum_counter=p__Proteobacteria--6:capture_species_counter=s__Bosea sp003952665--1||s__Burkholderia mallei--2||s__Kinneretia sp015657635--2||s__Pseudomonas_E sp000761545--1:evalue_avg=1.13251211460554e-48:evalue_max=5.65e-48:evalue_min=2.77e-59:evalue_std=2.525354824344431e-48:evalue_sum=5.6625605730277e-48:gapopen_avg=0.2:gapopen_max=1.0:gapopen_min=0.0:gapopen_std=0.44721359549995804:gapopen_sum=1.0:gtdb_class_counter=:gtdb_domain_counter=:gtdb_family_counter=:gtdb_genus_counter=:gtdb_order_counter=:gtdb_phylum_counter=:gtdb_species_counter=:heptad_counter=MCP-36H--6:lbd_counter=:length_avg=117.6:length_max=126.0:length_min=107.0:length_std=8.17312669668102:length_sum=588.0:mismatch_avg=20.2:mismatch_max=24.0:mismatch_min=15.0:mismatch_std=3.7013511046643495:mismatch_sum=101.0:name=N1106893:qcovhsp_avg=99.66:qcovhsp_max=100.0:qcovhsp_min=99.1:qcovhsp_std=0.4669047011971511:qcovhsp_sum=498.29999999999995:qend_avg=117.8:qend_max=126.0:qend_min=107.0:qend_std=8.07465169527454:qend_sum=589.0:qstart_avg=1.4:qstart_max=2.0:qstart_min=1.0:qstart_std=0.5477225575051661:qstart_sum=7.0:ref_name_counter=GB_GCA_005503085.1_protein.faa_SCOI01000020.1_99@PF00015_full_PFAM.320.499--1||RS_GCF_013334205.1_protein.faa_NZ_CP054424.1_1609@PF00015_full_PFAM.331.514--1||RS_GCF_904426505.1_protein.faa_NZ_CAJGBN010000012.1_473@PF00015_full_PFAM.164.350--3:scovhsp_avg=63.96:scovhsp_max=70.4:scovhsp_min=57.5:scovhsp_std=4.992794808521577:scovhsp_sum=319.8:send_avg=154.6:send_max=162.0:send_min=129.0:send_std=14.363147287415805:send_sum=773.0:sstart_avg=38.0:sstart_max=56.0:sstart_min=19.0:sstart_std=13.360389215887388:sstart_sum=190.0],(GB_GCA_001797315.1_protein.faa_MGPC01000007.1_127@PF00015_full_PFAM.331.512:0.0750316[&&NHX:Type=GTDB:gtdb_class=c__Gammaproteobacteria:gtdb_domain=d__Bacteria:gtdb_family=f__Burkholderiaceae:gtdb_genus=g__Hylemonella:gtdb_order=o__Burkholderiales:gtdb_phylum=p__Proteobacteria:gtdb_species=s__Hylemonella sp001797315:heptad=MCP-36H:species=d__Bacteria_p__Proteobacteria_c__Gammaproteobacteria_o__Burkholderiales_f__Burkholderiaceae_g__Hylemonella_s__Hylemonella sp001797315],(RS_GCF_001432305.1_protein.faa_NZ_KQ483358.1_2281@PF00015_full_PFAM.334.514:0.0293404[&&NHX:Type=GTDB:gtdb_class=c__Gammaproteobacteria:gtdb_domain=d__Bacteria:gtdb_family=f__Burkholderiaceae:gtdb_genus=g__Hylemonella:gtdb_order=o__Burkholderiales:gtdb_phylum=p__Proteobacteria:gtdb_species=s__Hylemonella sp001432305:heptad=MCP-36H:species=d__Bacteria_p__Proteobacteria_c__Gammaproteobacteria_o__Burkholderiales_f__Burkholderiaceae_g__Hylemonella_s__Hylemonella sp001432305],RS_GCF_013334205.1_protein.faa_NZ_CP054424.1_1609@PF00015_full_PFAM.331.514:6e-09[&&NHX:Type=GTDB:gtdb_class=c__Gammaproteobacteria:gtdb_domain=d__Bacteria:gtdb_family=f__Burkholderiaceae:gtdb_genus=g__Hylemonella:gtdb_order=o__Burkholderiales:gtdb_phylum=p__Proteobacteria:gtdb_species=s__Hylemonella sp013334205:heptad=MCP-36H:species=d__Bacteria_p__Proteobacteria_c__Gammaproteobacteria_o__Burkholderiales_f__Burkholderiaceae_g__Hylemonella_s__Hylemonella sp013334205])0.969:0.0677491[&&NHX:Sample_counter=:Type_counter=GTDB--2:capture_class_counter=:capture_domain_counter=:capture_family_counter=:capture_genus_counter=:capture_order_counter=:capture_phylum_counter=:capture_species_counter=:evoltype=D:gtdb_class_counter=c__Gammaproteobacteria--2:gtdb_domain_counter=d__Bacteria--2:gtdb_family_counter=f__Burkholderiaceae--2:gtdb_genus_counter=g__Hylemonella--2:gtdb_order_counter=o__Burkholderiales--2:gtdb_phylum_counter=p__Proteobacteria--2:gtdb_species_counter=s__Hylemonella sp001432305--1||s__Hylemonella sp013334205--1:heptad_counter=MCP-36H--2:lbd_counter=:lca=d__Bacteria:lca_tree=g__Hylemonella:name=N1106897:ref_name_counter=])0.257:0.024795[&&NHX:Sample_counter=:Type_counter=GTDB--3:capture_class_counter=:capture_domain_counter=:capture_family_counter=:capture_genus_counter=:capture_order_counter=:capture_phylum_counter=:capture_species_counter=:evoltype=D:gtdb_class_counter=c__Gammaproteobacteria--3:gtdb_domain_counter=d__Bacteria--3:gtdb_family_counter=f__Burkholderiaceae--3:gtdb_genus_counter=g__Hylemonella--3:gtdb_order_counter=o__Burkholderiales--3:gtdb_phylum_counter=p__Proteobacteria--3:gtdb_species_counter=s__Hylemonella sp001432305--1||s__Hylemonella sp001797315--1||s__Hylemonella sp013334205--1:heptad_counter=MCP-36H--3:lbd_counter=:lca=d__Bacteria:lca_tree=g__Hylemonella:name=N1106898:ref_name_counter=])0.939:0.0412978[&&NHX:Sample_counter=rhiztom2--2||rhiztom3--4:Type_counter=GTDB--3||capture--6:besthit_avg=82.72:besthit_max=86.5:besthit_min=79.3:besthit_std=2.6724520575681066:besthit_sum=413.6:bitscore_avg=165.2:bitscore_max=182.0:bitscore_min=152.0:bitscore_std=11.562871615649808:bitscore_sum=826.0:capture_class_counter=c__Alphaproteobacteria--1||c__Gammaproteobacteria--5:capture_domain_counter=d__Bacteria--6:capture_family_counter=f__Beijerinckiaceae--1||f__Burkholderiaceae--4||f__Pseudomonadaceae--1:capture_genus_counter=g__Bosea--1||g__Burkholderia--2||g__Kinneretia--2||g__Pseudomonas_E--1:capture_order_counter=o__Burkholderiales--4||o__Pseudomonadales--1||o__Rhizobiales--1:capture_phylum_counter=p__Proteobacteria--6:capture_species_counter=s__Bosea sp003952665--1||s__Burkholderia mallei--2||s__Kinneretia sp015657635--2||s__Pseudomonas_E sp000761545--1:evalue_avg=1.13251211460554e-48:evalue_max=5.65e-48:evalue_min=2.77e-59:evalue_std=2.525354824344431e-48:evalue_sum=5.6625605730277e-48:gapopen_avg=0.2:gapopen_max=1.0:gapopen_min=0.0:gapopen_std=0.44721359549995804:gapopen_sum=1.0:gtdb_class_counter=c__Gammaproteobacteria--3:gtdb_domain_counter=d__Bacteria--3:gtdb_family_counter=f__Burkholderiaceae--3:gtdb_genus_counter=g__Hylemonella--3:gtdb_order_counter=o__Burkholderiales--3:gtdb_phylum_counter=p__Proteobacteria--3:gtdb_species_counter=s__Hylemonella sp001432305--1||s__Hylemonella sp001797315--1||s__Hylemonella sp013334205--1:heptad_counter=MCP-36H--9:lbd_counter=:lca_tree=g__Hylemonella:length_avg=117.6:length_max=126.0:length_min=107.0:length_std=8.17312669668102:length_sum=588.0:mismatch_avg=20.2:mismatch_max=24.0:mismatch_min=15.0:mismatch_std=3.7013511046643495:mismatch_sum=101.0:name=N1106899:qcovhsp_avg=99.66:qcovhsp_max=100.0:qcovhsp_min=99.1:qcovhsp_std=0.4669047011971511:qcovhsp_sum=498.3:qend_avg=117.8:qend_max=126.0:qend_min=107.0:qend_std=8.07465169527454:qend_sum=589.0:qstart_avg=1.4:qstart_max=2.0:qstart_min=1.0:qstart_std=0.5477225575051661:qstart_sum=7.0:ref_name_counter=GB_GCA_005503085.1_protein.faa_SCOI01000020.1_99@PF00015_full_PFAM.320.499--1||RS_GCF_013334205.1_protein.faa_NZ_CP054424.1_1609@PF00015_full_PFAM.331.514--1||RS_GCF_904426505.1_protein.faa_NZ_CAJGBN010000012.1_473@PF00015_full_PFAM.164.350--3:scovhsp_avg=63.959999999999994:scovhsp_max=70.4:scovhsp_min=57.5:scovhsp_std=4.992794808521577:scovhsp_sum=319.79999999999995:send_avg=154.6:send_max=162.0:send_min=129.0:send_std=14.363147287415805:send_sum=773.0:sstart_avg=38.0:sstart_max=56.0:sstart_min=19.0:sstart_std=13.360389215887388:sstart_sum=190.0])0.87:0.0301136[&&NHX:Sample_counter=rhiztom2--2||rhiztom3--4:Type_counter=GTDB--4||capture--6:besthit_avg=82.72:besthit_max=86.5:besthit_min=79.3:besthit_std=2.6724520575681066:besthit_sum=413.6:bitscore_avg=165.2:bitscore_max=182.0:bitscore_min=152.0:bitscore_std=11.562871615649808:bitscore_sum=826.0:capture_class_counter=c__Alphaproteobacteria--1||c__Gammaproteobacteria--5:capture_domain_counter=d__Bacteria--6:capture_family_counter=f__Beijerinckiaceae--1||f__Burkholderiaceae--4||f__Pseudomonadaceae--1:capture_genus_counter=g__Bosea--1||g__Burkholderia--2||g__Kinneretia--2||g__Pseudomonas_E--1:capture_order_counter=o__Burkholderiales--4||o__Pseudomonadales--1||o__Rhizobiales--1:capture_phylum_counter=p__Proteobacteria--6:capture_species_counter=s__Bosea sp003952665--1||s__Burkholderia mallei--2||s__Kinneretia sp015657635--2||s__Pseudomonas_E sp000761545--1:evalue_avg=1.13251211460554e-48:evalue_max=5.65e-48:evalue_min=2.77e-59:evalue_std=2.525354824344431e-48:evalue_sum=5.6625605730277e-48:gapopen_avg=0.2:gapopen_max=1.0:gapopen_min=0.0:gapopen_std=0.44721359549995804:gapopen_sum=1.0:gtdb_class_counter=c__Gammaproteobacteria--4:gtdb_domain_counter=d__Bacteria--4:gtdb_family_counter=f__Burkholderiaceae--4:gtdb_genus_counter=g__Hylemonella--4:gtdb_order_counter=o__Burkholderiales--4:gtdb_phylum_counter=p__Proteobacteria--4:gtdb_species_counter=s__Hylemonella sp001432305--1||s__Hylemonella sp001797315--1||s__Hylemonella sp013334205--1||s__Hylemonella sp018815325--1:heptad_counter=MCP-36H--10:lbd_counter=:lca_tree=g__Hylemonella:length_avg=117.6:length_max=126.0:length_min=107.0:length_std=8.17312669668102:length_sum=588.0:mismatch_avg=20.2:mismatch_max=24.0:mismatch_min=15.0:mismatch_std=3.7013511046643495:mismatch_sum=101.0:name=N1106900:qcovhsp_avg=99.66:qcovhsp_max=100.0:qcovhsp_min=99.1:qcovhsp_std=0.4669047011971511:qcovhsp_sum=498.3:qend_avg=117.8:qend_max=126.0:qend_min=107.0:qend_std=8.07465169527454:qend_sum=589.0:qstart_avg=1.4:qstart_max=2.0:qstart_min=1.0:qstart_std=0.5477225575051661:qstart_sum=7.0:ref_name_counter=GB_GCA_005503085.1_protein.faa_SCOI01000020.1_99@PF00015_full_PFAM.320.499--1||RS_GCF_013334205.1_protein.faa_NZ_CP054424.1_1609@PF00015_full_PFAM.331.514--1||RS_GCF_904426505.1_protein.faa_NZ_CAJGBN010000012.1_473@PF00015_full_PFAM.164.350--3:scovhsp_avg=63.959999999999994:scovhsp_max=70.4:scovhsp_min=57.5:scovhsp_std=4.992794808521577:scovhsp_sum=319.79999999999995:send_avg=154.6:send_max=162.0:send_min=129.0:send_std=14.363147287415805:send_sum=773.0:sstart_avg=38.0:sstart_max=56.0:sstart_min=19.0:sstart_std=13.360389215887388:sstart_sum=190.0])0.817:0.0207088[&&NHX:Sample_counter=rhizpot1--14||rhizpot3--7||rhiztom2--2||rhiztom3--4:Type_counter=GTDB--4||capture--27:besthit_avg=81.32142857142856:besthit_max=86.5:besthit_min=76.2:besthit_std=2.7135496399276793:besthit_sum=1138.4999999999998:bitscore_avg=189.64285714285714:bitscore_max=216.0:bitscore_min=152.0:bitscore_std=22.94007961510275:bitscore_sum=2655.0:capture_class_counter=c__Alphaproteobacteria--1||c__Clostridia--1||c__Gammaproteobacteria--19||c__Holophagae--6:capture_domain_counter=d__Bacteria--27:capture_family_counter=f__Beijerinckiaceae--1||f__Burkholderiaceae--15||f__Competibacteraceae--1||f__Holophagaceae--6||f__Oscillospiraceae--1||f__Pseudomonadaceae--1||f__Rhodocyclaceae--2:capture_genus_counter=g__Alicycliphilus--1||g__Aquabacterium--5||g__Azonexus--2||g__Bosea--1||g__Burkholderia--2||g__Contendobacter--1||g__Enterenecus--1||g__Geothrix--6||g__Kinneretia--2||g__Massilia--2||g__Pseudomonas_E--1||g__Rhodoferax--3:capture_order_counter=o__Burkholderiales--17||o__Competibacterales--1||o__Holophagales--6||o__Oscillospirales--1||o__Pseudomonadales--1||o__Rhizobiales--1:capture_phylum_counter=p__Acidobacteriota--6||p__Firmicutes_A--1||p__Proteobacteria--20:capture_species_counter=s__Alicycliphilus sp018240995--1||s__Aquabacterium sp002339015--5||s__Azonexus sp002470165--2||s__Bosea sp003952665--1||s__Burkholderia mallei--2||s__Contendobacter sp008933795--1||s__Enterenecus sp910587205--1||s__Geothrix sp903863195--6||s__Kinneretia sp015657635--2||s__Massilia atriviolacea--2||s__Pseudomonas_E sp000761545--1||s__Rhodoferax sp008015235--3:evalue_avg=4.044686123611788e-49:evalue_max=5.65e-48:evalue_min=1.42e-72:evalue_std=1.5097696815333492e-48:evalue_sum=5.662560573056503e-48:gapopen_avg=0.14285714285714285:gapopen_max=1.0:gapopen_min=0.0:gapopen_std=0.3631365196012815:gapopen_sum=2.0:gtdb_class_counter=c__Gammaproteobacteria--4:gtdb_domain_counter=d__Bacteria--4:gtdb_family_counter=f__Burkholderiaceae--4:gtdb_genus_counter=g__Hylemonella--4:gtdb_order_counter=o__Burkholderiales--4:gtdb_phylum_counter=p__Proteobacteria--4:gtdb_species_counter=s__Hylemonella sp001432305--1||s__Hylemonella sp001797315--1||s__Hylemonella sp013334205--1||s__Hylemonella sp018815325--1:heptad_counter=MCP-36H--31:lbd_counter=:lca_tree=g__Hylemonella:length_avg=135.5:length_max=155.0:length_min=107.0:length_std=17.72764030459866:length_sum=1897.0:mismatch_avg=25.428571428571427:mismatch_max=34.0:mismatch_min=15.0:mismatch_std=6.259937155180808:mismatch_sum=356.0:name=N1106901:qcovhsp_avg=99.60000000000002:qcovhsp_max=100.0:qcovhsp_min=98.4:qcovhsp_std=0.6089082285281002:qcovhsp_sum=1394.4000000000003:qend_avg=135.5:qend_max=155.0:qend_min=107.0:qend_std=17.50494435646903:qend_sum=1897.0:qstart_avg=1.2142857142857142:qstart_max=2.0:qstart_min=1.0:qstart_std=0.42581531362632014:qstart_sum=17.0:ref_name_counter=GB_GCA_005503085.1_protein.faa_SCOI01000020.1_99@PF00015_full_PFAM.320.499--1||GB_GCA_007994965.1_protein.faa_VOPW01000001.1_1010@PF00015_full_PFAM.277.449--6||GB_GCA_016213205.1_protein.faa_JACRAZ010000073.1_6@PF00015_full_PFAM.320.509--2||RS_GCF_002198735.1_protein.faa_NZ_MWLO01000071.1_16@PF00015_full_PFAM.316.504--1||RS_GCF_013334205.1_protein.faa_NZ_CP054424.1_1609@PF00015_full_PFAM.331.514--1||RS_GCF_904426505.1_protein.faa_NZ_CAJGBN010000012.1_473@PF00015_full_PFAM.164.350--3:scovhsp_avg=75.79285714285716:scovhsp_max=90.1:scovhsp_min=57.5:scovhsp_std=12.731636204336048:scovhsp_sum=1061.1000000000001:send_avg=155.28571428571428:send_max=162.0:send_min=129.0:send_std=12.517240857366238:send_sum=2174.0:sstart_avg=20.785714285714285:sstart_max=56.0:sstart_min=8.0:sstart_std=16.058444083211374:sstart_sum=291.0],(((9079c54e-b8bf-4e3d-b493-ca4e374e13d4_4@MCPsignal.21.113:0.0163775[&&NHX:Sample=rhizpot1:Type=capture:capture_class=c__Alphaproteobacteria:capture_domain=d__Bacteria:capture_family=f__Azospirillaceae:capture_genus=g__Azospirillum:capture_order=o__Azospirillales:capture_phylum=p__Proteobacteria:capture_species=s__Azospirillum sp003116015:heptad=MCP-36H],((98f7be48-0c28-4a79-8a4c-5a06d5ef4555_1@MCPsignal.156.221:0.072225[&&NHX:Sample=rhizpot1:Type=capture:capture_class=c__Gammaproteobacteria:capture_domain=d__Bacteria:capture_family=f__Xanthomonadaceae:capture_genus=g__Xanthomonas_A:capture_order=o__Xanthomonadales:capture_phylum=p__Proteobacteria:capture_species=s__Xanthomonas_A sontii:heptad=MCP-36H],3a276dba-d136-4ca2-91cf-30ff6d847f81_4@MCPsignal.24.136:1e-08[&&NHX:Sample=rhizpot3:Type=capture:besthit=87.6:bitscore=162.0:capture_class=c__Gammaproteobacteria:capture_domain=d__Bacteria:capture_family=f__Burkholderiaceae:capture_genus=g__Rhizobacter:capture_order=o__Burkholderiales:capture_phylum=p__Proteobacteria:capture_species=s__Rhizobacter sp900142965:evalue=6.29e-52:gapopen=1.0:heptad=MCP-36H:length=113.0:mismatch=13.0:qcovhsp=100.0:qend=112.0:qstart=1.0:ref_name=RS_GCF_002116905.1_protein.faa_NZ_CP015118.1_106@PF00015_full_PFAM.318.497:scovhsp=63.1:send=162.0:sstart=50.0])0.644:0.0238118[&&NHX:Sample_counter=rhizpot1--1||rhizpot3--1:Type_counter=capture--2:besthit_avg=87.6:besthit_max=87.6:besthit_min=87.6:besthit_std=0:besthit_sum=87.6:bitscore_avg=162.0:bitscore_max=162.0:bitscore_min=162.0:bitscore_std=0:bitscore_sum=162.0:capture_class_counter=c__Gammaproteobacteria--2:capture_domain_counter=d__Bacteria--2:capture_family_counter=f__Burkholderiaceae--1||f__Xanthomonadaceae--1:capture_genus_counter=g__Rhizobacter--1||g__Xanthomonas_A--1:capture_order_counter=o__Burkholderiales--1||o__Xanthomonadales--1:capture_phylum_counter=p__Proteobacteria--2:capture_species_counter=s__Rhizobacter sp900142965--1||s__Xanthomonas_A sontii--1:evalue_avg=6.29e-52:evalue_max=6.29e-52:evalue_min=6.29e-52:evalue_std=0:evalue_sum=6.29e-52:gapopen_avg=1.0:gapopen_max=1.0:gapopen_min=1.0:gapopen_std=0:gapopen_sum=1.0:gtdb_class_counter=:gtdb_domain_counter=:gtdb_family_counter=:gtdb_genus_counter=:gtdb_order_counter=:gtdb_phylum_counter=:gtdb_species_counter=:heptad_counter=MCP-36H--2:lbd_counter=:length_avg=113.0:length_max=113.0:length_min=113.0:length_std=0:length_sum=113.0:mismatch_avg=13.0:mismatch_max=13.0:mismatch_min=13.0:mismatch_std=0:mismatch_sum=13.0:name=N1106905:qcovhsp_avg=100.0:qcovhsp_max=100.0:qcovhsp_min=100.0:qcovhsp_std=0:qcovhsp_sum=100.0:qend_avg=112.0:qend_max=112.0:qend_min=112.0:qend_std=0:qend_sum=112.0:qstart_avg=1.0:qstart_max=1.0:qstart_min=1.0:qstart_std=0:qstart_sum=1.0:ref_name_counter=RS_GCF_002116905.1_protein.faa_NZ_CP015118.1_106@PF00015_full_PFAM.318.497--1:scovhsp_avg=63.1:scovhsp_max=63.1:scovhsp_min=63.1:scovhsp_std=0:scovhsp_sum=63.1:send_avg=162.0:send_max=162.0:send_min=162.0:send_std=0:send_sum=162.0:sstart_avg=50.0:sstart_max=50.0:sstart_min=50.0:sstart_std=0:sstart_sum=50.0],a0f63134-e87a-4f44-a05b-de547ec36b35_3@MCPsignal.35.139:5e-09[&&NHX:Sample=rhizpot1:Type=capture:besthit=88.5:bitscore=154.0:capture_class=c__Gammaproteobacteria:capture_domain=d__Bacteria:capture_family=f__Thioalkalivibrionaceae:capture_genus=g__Thioalkalivibrio:capture_order=o__Ectothiorhodospirales:capture_phylum=p__Proteobacteria:capture_species=s__Thioalkalivibrio halophilus:evalue=1e-48:gapopen=0.0:heptad=MCP-36H:length=104.0:mismatch=12.0:qcovhsp=100.0:qend=104.0:qstart=1.0:ref_name=RS_GCF_002116905.1_protein.faa_NZ_CP015118.1_106@PF00015_full_PFAM.318.497:scovhsp=58.1:send=162.0:sstart=59.0])0:5e-09[&&NHX:Sample_counter=rhizpot1--2||rhizpot3--1:Type_counter=capture--3:besthit_avg=88.05:besthit_max=88.5:besthit_min=87.6:besthit_std=0.6363961030678968:besthit_sum=176.1:bitscore_avg=158.0:bitscore_max=162.0:bitscore_min=154.0:bitscore_std=5.656854249492381:bitscore_sum=316.0:capture_class_counter=c__Gammaproteobacteria--3:capture_domain_counter=d__Bacteria--3:capture_family_counter=f__Burkholderiaceae--1||f__Thioalkalivibrionaceae--1||f__Xanthomonadaceae--1:capture_genus_counter=g__Rhizobacter--1||g__Thioalkalivibrio--1||g__Xanthomonas_A--1:capture_order_counter=o__Burkholderiales--1||o__Ectothiorhodospirales--1||o__Xanthomonadales--1:capture_phylum_counter=p__Proteobacteria--3:capture_species_counter=s__Rhizobacter sp900142965--1||s__Thioalkalivibrio halophilus--1||s__Xanthomonas_A sontii--1:evalue_avg=5.003145e-49:evalue_max=1e-48:evalue_min=6.29e-52:evalue_std=7.066620110211812e-49:evalue_sum=1.000629e-48:gapopen_avg=0.5:gapopen_max=1.0:gapopen_min=0.0:gapopen_std=0.7071067811865476:gapopen_sum=1.0:gtdb_class_counter=:gtdb_domain_counter=:gtdb_family_counter=:gtdb_genus_counter=:gtdb_order_counter=:gtdb_phylum_counter=:gtdb_species_counter=:heptad_counter=MCP-36H--3:lbd_counter=:length_avg=108.5:length_max=113.0:length_min=104.0:length_std=6.363961030678928:length_sum=217.0:mismatch_avg=12.5:mismatch_max=13.0:mismatch_min=12.0:mismatch_std=0.7071067811865476:mismatch_sum=25.0:name=N1106907:qcovhsp_avg=100.0:qcovhsp_max=100.0:qcovhsp_min=100.0:qcovhsp_std=0.0:qcovhsp_sum=200.0:qend_avg=108.0:qend_max=112.0:qend_min=104.0:qend_std=5.656854249492381:qend_sum=216.0:qstart_avg=1.0:qstart_max=1.0:qstart_min=1.0:qstart_std=0.0:qstart_sum=2.0:ref_name_counter=RS_GCF_002116905.1_protein.faa_NZ_CP015118.1_106@PF00015_full_PFAM.318.497--2:scovhsp_avg=60.6:scovhsp_max=63.1:scovhsp_min=58.1:scovhsp_std=3.5355339059327378:scovhsp_sum=121.2:send_avg=162.0:send_max=162.0:send_min=162.0:send_std=0.0:send_sum=324.0:sstart_avg=54.5:sstart_max=59.0:sstart_min=50.0:sstart_std=6.363961030678928:sstart_sum=109.0])0.908:0.0406242[&&NHX:Sample_counter=rhizpot1--3||rhizpot3--1:Type_counter=capture--4:besthit_avg=88.05:besthit_max=88.5:besthit_min=87.6:besthit_std=0.6363961030678968:besthit_sum=176.1:bitscore_avg=158.0:bitscore_max=162.0:bitscore_min=154.0:bitscore_std=5.656854249492381:bitscore_sum=316.0:capture_class_counter=c__Alphaproteobacteria--1||c__Gammaproteobacteria--3:capture_domain_counter=d__Bacteria--4:capture_family_counter=f__Azospirillaceae--1||f__Burkholderiaceae--1||f__Thioalkalivibrionaceae--1||f__Xanthomonadaceae--1:capture_genus_counter=g__Azospirillum--1||g__Rhizobacter--1||g__Thioalkalivibrio--1||g__Xanthomonas_A--1:capture_order_counter=o__Azospirillales--1||o__Burkholderiales--1||o__Ectothiorhodospirales--1||o__Xanthomonadales--1:capture_phylum_counter=p__Proteobacteria--4:capture_species_counter=s__Azospirillum sp003116015--1||s__Rhizobacter sp900142965--1||s__Thioalkalivibrio halophilus--1||s__Xanthomonas_A sontii--1:evalue_avg=5.003145e-49:evalue_max=1e-48:evalue_min=6.29e-52:evalue_std=7.066620110211812e-49:evalue_sum=1.000629e-48:gapopen_avg=0.5:gapopen_max=1.0:gapopen_min=0.0:gapopen_std=0.7071067811865476:gapopen_sum=1.0:gtdb_class_counter=:gtdb_domain_counter=:gtdb_family_counter=:gtdb_genus_counter=:gtdb_order_counter=:gtdb_phylum_counter=:gtdb_species_counter=:heptad_counter=MCP-36H--4:lbd_counter=:length_avg=108.5:length_max=113.0:length_min=104.0:length_std=6.363961030678928:length_sum=217.0:mismatch_avg=12.5:mismatch_max=13.0:mismatch_min=12.0:mismatch_std=0.7071067811865476:mismatch_sum=25.0:name=N1106908:qcovhsp_avg=100.0:qcovhsp_max=100.0:qcovhsp_min=100.0:qcovhsp_std=0.0:qcovhsp_sum=200.0:qend_avg=108.0:qend_max=112.0:qend_min=104.0:qend_std=5.656854249492381:qend_sum=216.0:qstart_avg=1.0:qstart_max=1.0:qstart_min=1.0:qstart_std=0.0:qstart_sum=2.0:ref_name_counter=RS_GCF_002116905.1_protein.faa_NZ_CP015118.1_106@PF00015_full_PFAM.318.497--2:scovhsp_avg=60.6:scovhsp_max=63.1:scovhsp_min=58.1:scovhsp_std=3.5355339059327378:scovhsp_sum=121.2:send_avg=162.0:send_max=162.0:send_min=162.0:send_std=0.0:send_sum=324.0:sstart_avg=54.5:sstart_max=59.0:sstart_min=50.0:sstart_std=6.363961030678928:sstart_sum=109.0],((5dd35c2b-c80d-4d20-9188-7b20c2265a29_3@MCPsignal.453.548:0.0546998[&&NHX:Sample=rhizpot3:Type=capture:besthit=91.6:bitscore=146.0:capture_class=c__Gammaproteobacteria:capture_domain=d__Bacteria:capture_family=f__Burkholderiaceae:capture_genus=g__Variovorax:capture_order=o__Burkholderiales:capture_phylum=p__Proteobacteria:capture_species=s__Variovorax sp001984055:evalue=1.07e-45:gapopen=0.0:heptad=MCP-36H:length=95.0:mismatch=8.0:qcovhsp=100.0:qend=95.0:qstart=1.0:ref_name=RS_GCF_002116905.1_protein.faa_NZ_CP015118.1_106@PF00015_full_PFAM.318.497:scovhsp=53.1:send=101.0:sstart=7.0],((3ec26044-cac9-4d4c-985f-92b264fade3d_4@MCPsignal.86.242:0.00968197[&&NHX:Sample=rhizpot1:Type=capture:besthit=64.7:bitscore=161.0:capture_class=c__Gammaproteobacteria:capture_domain=d__Bacteria:capture_family=f__Burkholderiaceae:capture_genus=g__Paraburkholderia:capture_order=o__Burkholderiales:capture_phylum=p__Proteobacteria:capture_species=s__Paraburkholderia caballeronis:evalue=9.93e-51:gapopen=0.0:heptad=MCP-36H:length=156.0:mismatch=55.0:qcovhsp=100.0:qend=156.0:qstart=1.0:ref_name=RS_GCF_002116905.1_protein.faa_NZ_CP015118.1_106@PF00015_full_PFAM.318.497:scovhsp=87.2:send=162.0:sstart=7.0],(8b6372b8-b613-4280-a966-f00829046d45_6@MCPsignal.75.165:5e-09[&&NHX:Sample=rhizpot1:Type=capture:besthit=98.9:bitscore=155.0:capture_class=c__Alphaproteobacteria:capture_domain=d__Bacteria:capture_family=f__Azospirillaceae:capture_genus=g__Azospirillum:capture_order=o__Azospirillales:capture_phylum=p__Proteobacteria:capture_species=s__Azospirillum brasilense_A:evalue=1.39e-49:gapopen=0.0:heptad=MCP-36H:length=90.0:mismatch=1.0:qcovhsp=100.0:qend=90.0:qstart=1.0:ref_name=RS_GCF_002116905.1_protein.faa_NZ_CP015118.1_106@PF00015_full_PFAM.318.497:scovhsp=50.3:send=96.0:sstart=7.0],(1b37b4f8-3ceb-4d34-8511-5e4bd96226e7_3@MCPsignal.224.360:0.0667427[&&NHX:Sample=rhizpot2:Type=capture:besthit=92.3:bitscore=210.0:capture_class=c__Gammaproteobacteria:capture_domain=d__Bacteria:capture_family=f__Xanthomonadaceae:capture_genus=g__Pseudoxanthomonas_A:capture_order=o__Xanthomonadales:capture_phylum=p__Proteobacteria:capture_species=s__Pseudoxanthomonas_A kalamensis:evalue=3.24e-70:gapopen=0.0:heptad=MCP-36H:length=130.0:mismatch=10.0:qcovhsp=95.6:qend=130.0:qstart=1.0:ref_name=RS_GCF_002116905.1_protein.faa_NZ_CP015118.1_106@PF00015_full_PFAM.318.497:scovhsp=72.6:send=140.0:sstart=11.0],6b21f310-9db9-579a-9ef1-0c1a6d5c7692_5@MCPsignal.217.365:5e-09[&&NHX:Sample=rhizpot2:Type=capture:besthit=93.9:bitscore=245.0:capture_class=c__Gammaproteobacteria:capture_domain=d__Bacteria:capture_family=f__Burkholderiaceae:capture_genus=g__Rhizobacter:capture_order=o__Burkholderiales:capture_phylum=p__Proteobacteria:capture_species=s__Rhizobacter gummiphilus:evalue=7.33e-84:gapopen=0.0:heptad=MCP-36H:length=148.0:mismatch=9.0:qcovhsp=100.0:qend=148.0:qstart=1.0:ref_name=RS_GCF_002116905.1_protein.faa_NZ_CP015118.1_106@PF00015_full_PFAM.318.497:scovhsp=82.7:send=154.0:sstart=7.0])0:5e-09[&&NHX:Sample_counter=rhizpot2--2:Type_counter=capture--2:besthit_avg=93.1:besthit_max=93.9:besthit_min=92.3:besthit_std=1.131370849898482:besthit_sum=186.2:bitscore_avg=227.5:bitscore_max=245.0:bitscore_min=210.0:bitscore_std=24.748737341529164:bitscore_sum=455.0:capture_class_counter=c__Gammaproteobacteria--2:capture_domain_counter=d__Bacteria--2:capture_family_counter=f__Burkholderiaceae--1||f__Xanthomonadaceae--1:capture_genus_counter=g__Pseudoxanthomonas_A--1||g__Rhizobacter--1:capture_order_counter=o__Burkholderiales--1||o__Xanthomonadales--1:capture_phylum_counter=p__Proteobacteria--2:capture_species_counter=s__Pseudoxanthomonas_A kalamensis--1||s__Rhizobacter gummiphilus--1:evalue_avg=1.6200000000000368e-70:evalue_max=3.24e-70:evalue_min=7.33e-84:evalue_std=2.291025971044362e-70:evalue_sum=3.2400000000000735e-70:gapopen_avg=0.0:gapopen_max=0.0:gapopen_min=0.0:gapopen_std=0.0:gapopen_sum=0.0:gtdb_class_counter=:gtdb_domain_counter=:gtdb_family_counter=:gtdb_genus_counter=:gtdb_order_counter=:gtdb_phylum_counter=:gtdb_species_counter=:heptad_counter=MCP-36H--2:lbd_counter=:length_avg=139.0:length_max=148.0:length_min=130.0:length_std=12.727922061357855:length_sum=278.0:mismatch_avg=9.5:mismatch_max=10.0:mismatch_min=9.0:mismatch_std=0.7071067811865476:mismatch_sum=19.0:name=N1106914:qcovhsp_avg=97.8:qcovhsp_max=100.0:qcovhsp_min=95.6:qcovhsp_std=3.111269837220813:qcovhsp_sum=195.6:qend_avg=139.0:qend_max=148.0:qend_min=130.0:qend_std=12.727922061357855:qend_sum=278.0:qstart_avg=1.0:qstart_max=1.0:qstart_min=1.0:qstart_std=0.0:qstart_sum=2.0:ref_name_counter=RS_GCF_002116905.1_protein.faa_NZ_CP015118.1_106@PF00015_full_PFAM.318.497--2:scovhsp_avg=77.65:scovhsp_max=82.7:scovhsp_min=72.6:scovhsp_std=7.141778489984136:scovhsp_sum=155.3:send_avg=147.0:send_max=154.0:send_min=140.0:send_std=9.899494936611665:send_sum=294.0:sstart_avg=9.0:sstart_max=11.0:sstart_min=7.0:sstart_std=2.8284271247461903:sstart_sum=18.0])0:5e-09[&&NHX:Sample_counter=rhizpot1--1||rhizpot2--2:Type_counter=capture--3:besthit_avg=95.03333333333335:besthit_max=98.9:besthit_min=92.3:besthit_std=3.4428670223134317:besthit_sum=285.1:bitscore_avg=203.33333333333334:bitscore_max=245.0:bitscore_min=155.0:bitscore_std=45.36885862938733:bitscore_sum=610.0:capture_class_counter=c__Alphaproteobacteria--1||c__Gammaproteobacteria--2:capture_domain_counter=d__Bacteria--3:capture_family_counter=f__Azospirillaceae--1||f__Burkholderiaceae--1||f__Xanthomonadaceae--1:capture_genus_counter=g__Azospirillum--1||g__Pseudoxanthomonas_A--1||g__Rhizobacter--1:capture_order_counter=o__Azospirillales--1||o__Burkholderiales--1||o__Xanthomonadales--1:capture_phylum_counter=p__Proteobacteria--3:capture_species_counter=s__Azospirillum brasilense_A--1||s__Pseudoxanthomonas_A kalamensis--1||s__Rhizobacter gummiphilus--1:evalue_avg=4.633333333333333e-50:evalue_max=1.39e-49:evalue_min=7.33e-84:evalue_std=8.025168741735798e-50:evalue_sum=1.39e-49:gapopen_avg=0.0:gapopen_max=0.0:gapopen_min=0.0:gapopen_std=0.0:gapopen_sum=0.0:gtdb_class_counter=:gtdb_domain_counter=:gtdb_family_counter=:gtdb_genus_counter=:gtdb_order_counter=:gtdb_phylum_counter=:gtdb_species_counter=:heptad_counter=MCP-36H--3:lbd_counter=:length_avg=122.66666666666667:length_max=148.0:length_min=90.0:length_std=29.687258770949757:length_sum=368.0:mismatch_avg=6.666666666666667:mismatch_max=10.0:mismatch_min=1.0:mismatch_std=4.932882862316247:mismatch_sum=20.0:name=N1106915:qcovhsp_avg=98.53333333333335:qcovhsp_max=100.0:qcovhsp_min=95.6:qcovhsp_std=2.5403411844343564:qcovhsp_sum=295.6:qend_avg=122.66666666666667:qend_max=148.0:qend_min=90.0:qend_std=29.687258770949757:qend_sum=368.0:qstart_avg=1.0:qstart_max=1.0:qstart_min=1.0:qstart_std=0.0:qstart_sum=3.0:ref_name_counter=RS_GCF_002116905.1_protein.faa_NZ_CP015118.1_106@PF00015_full_PFAM.318.497--3:scovhsp_avg=68.53333333333333:scovhsp_max=82.7:scovhsp_min=50.3:scovhsp_std=16.578399601087355:scovhsp_sum=205.6:send_avg=130.0:send_max=154.0:send_min=96.0:send_std=30.265491900843113:send_sum=390.0:sstart_avg=8.333333333333334:sstart_max=11.0:sstart_min=7.0:sstart_std=2.3094010767585034:sstart_sum=25.0])0.963:0.0340418[&&NHX:Sample_counter=rhizpot1--2||rhizpot2--2:Type_counter=capture--4:besthit_avg=87.45000000000002:besthit_max=98.9:besthit_min=64.7:besthit_std=15.42497974066741:besthit_sum=349.80000000000007:bitscore_avg=192.75:bitscore_max=245.0:bitscore_min=155.0:bitscore_std=42.66438795998368:bitscore_sum=771.0:capture_class_counter=c__Alphaproteobacteria--1||c__Gammaproteobacteria--3:capture_domain_counter=d__Bacteria--4:capture_family_counter=f__Azospirillaceae--1||f__Burkholderiaceae--2||f__Xanthomonadaceae--1:capture_genus_counter=g__Azospirillum--1||g__Paraburkholderia--1||g__Pseudoxanthomonas_A--1||g__Rhizobacter--1:capture_order_counter=o__Azospirillales--1||o__Burkholderiales--2||o__Xanthomonadales--1:capture_phylum_counter=p__Proteobacteria--4:capture_species_counter=s__Azospirillum brasilense_A--1||s__Paraburkholderia caballeronis--1||s__Pseudoxanthomonas_A kalamensis--1||s__Rhizobacter gummiphilus--1:evalue_avg=3.7232499999999996e-50:evalue_max=1.39e-49:evalue_min=7.33e-84:evalue_std=6.800629548063913e-50:evalue_sum=1.4892999999999998e-49:gapopen_avg=0.0:gapopen_max=0.0:gapopen_min=0.0:gapopen_std=0.0:gapopen_sum=0.0:gtdb_class_counter=:gtdb_domain_counter=:gtdb_family_counter=:gtdb_genus_counter=:gtdb_order_counter=:gtdb_phylum_counter=:gtdb_species_counter=:heptad_counter=MCP-36H--4:lbd_counter=:length_avg=131.0:length_max=156.0:length_min=90.0:length_std=29.416548630546945:length_sum=524.0:mismatch_avg=18.75:mismatch_max=55.0:mismatch_min=1.0:mismatch_std=24.5:mismatch_sum=75.0:name=N1106916:qcovhsp_avg=98.9:qcovhsp_max=100.0:qcovhsp_min=95.6:qcovhsp_std=2.200000000000003:qcovhsp_sum=395.6:qend_avg=131.0:qend_max=156.0:qend_min=90.0:qend_std=29.416548630546945:qend_sum=524.0:qstart_avg=1.0:qstart_max=1.0:qstart_min=1.0:qstart_std=0.0:qstart_sum=4.0:ref_name_counter=RS_GCF_002116905.1_protein.faa_NZ_CP015118.1_106@PF00015_full_PFAM.318.497--4:scovhsp_avg=73.2:scovhsp_max=87.2:scovhsp_min=50.3:scovhsp_std=16.442019340701435:scovhsp_sum=292.8:send_avg=138.0:send_max=162.0:send_min=96.0:send_std=29.43920288775949:send_sum=552.0:sstart_avg=8.0:sstart_max=11.0:sstart_min=7.0:sstart_std=2.0:sstart_sum=32.0],((((09b34c97-d8a6-4c68-8e0f-333db1e832d0_3@MCPsignal.92.248:5e-09[&&NHX:Sample=rhizpot1:Type=capture:besthit=99.4:bitscore=270.0:capture_class=c__Gammaproteobacteria:capture_domain=d__Bacteria:capture_family=f__Burkholderiaceae:capture_genus=g__Rhizobacter:capture_order=o__Burkholderiales:capture_phylum=p__Proteobacteria:capture_species=s__Rhizobacter gummiphilus:evalue=8.92e-94:gapopen=0.0:heptad=MCP-36H:length=156.0:mismatch=1.0:qcovhsp=100.0:qend=156.0:qstart=1.0:ref_name=RS_GCF_002116905.1_protein.faa_NZ_CP015118.1_106@PF00015_full_PFAM.318.497:scovhsp=87.2:send=162.0:sstart=7.0],14cf515b-9e39-488b-bce2-196c2c4fd32f_4@MCPsignal.22.131:0.00760061[&&NHX:Sample=rhizpot1:Type=capture:besthit=99.1:bitscore=187.0:capture_class=c__Gammaproteobacteria:capture_domain=d__Bacteria:capture_family=f__Burkholderiaceae:capture_genus=g__Rhizobacter:capture_order=o__Burkholderiales:capture_phylum=p__Proteobacteria:capture_species=s__Rhizobacter gummiphilus:evalue=1.03e-61:gapopen=0.0:heptad=MCP-36H:length=108.0:mismatch=1.0:qcovhsp=99.1:qend=109.0:qstart=2.0:ref_name=RS_GCF_002116905.1_protein.faa_NZ_CP015118.1_106@PF00015_full_PFAM.318.497:scovhsp=60.3:send=162.0:sstart=55.0])0:6e-09[&&NHX:Sample_counter=rhizpot1--2:Type_counter=capture--2:besthit_avg=99.25:besthit_max=99.4:besthit_min=99.1:besthit_std=0.2121320343559723:besthit_sum=198.5:bitscore_avg=228.5:bitscore_max=270.0:bitscore_min=187.0:bitscore_std=58.68986283848344:bitscore_sum=457.0:capture_class_counter=c__Gammaproteobacteria--2:capture_domain_counter=d__Bacteria--2:capture_family_counter=f__Burkholderiaceae--2:capture_genus_counter=g__Rhizobacter--2:capture_order_counter=o__Burkholderiales--2:capture_phylum_counter=p__Proteobacteria--2:capture_species_counter=s__Rhizobacter gummiphilus--2:evalue_avg=5.15e-62:evalue_max=1.03e-61:evalue_min=8.92e-94:evalue_std=7.283199846221439e-62:evalue_sum=1.03e-61:gapopen_avg=0.0:gapopen_max=0.0:gapopen_min=0.0:gapopen_std=0.0:gapopen_sum=0.0:gtdb_class_counter=:gtdb_domain_counter=:gtdb_family_counter=:gtdb_genus_counter=:gtdb_order_counter=:gtdb_phylum_counter=:gtdb_species_counter=:heptad_counter=MCP-36H--2:lbd_counter=:length_avg=132.0:length_max=156.0:length_min=108.0:length_std=33.94112549695428:length_sum=264.0:mismatch_avg=1.0:mismatch_max=1.0:mismatch_min=1.0:mismatch_std=0.0:mismatch_sum=2.0:name=N1106919:qcovhsp_avg=99.55:qcovhsp_max=100.0:qcovhsp_min=99.1:qcovhsp_std=0.6363961030678968:qcovhsp_sum=199.1:qend_avg=132.5:qend_max=156.0:qend_min=109.0:qend_std=33.23401871576773:qend_sum=265.0:qstart_avg=1.5:qstart_max=2.0:qstart_min=1.0:qstart_std=0.7071067811865476:qstart_sum=3.0:ref_name_counter=RS_GCF_002116905.1_protein.faa_NZ_CP015118.1_106@PF00015_full_PFAM.318.497--2:scovhsp_avg=73.75:scovhsp_max=87.2:scovhsp_min=60.3:scovhsp_std=19.021172413918134:scovhsp_sum=147.5:send_avg=162.0:send_max=162.0:send_min=162.0:send_std=0.0:send_sum=324.0:sstart_avg=31.0:sstart_max=55.0:sstart_min=7.0:sstart_std=33.94112549695428:sstart_sum=62.0],(((((632b2940-9119-482b-a172-2033b79cc0d8_1@MCPsignal.158.256:0.0183403[&&NHX:Sample=rhizpot1:Type=capture:besthit=100.0:bitscore=167.0:capture_class=c__Gammaproteobacteria:capture_domain=d__Bacteria:capture_family=f__Burkholderiaceae:capture_genus=g__Rhizobacter:capture_order=o__Burkholderiales:capture_phylum=p__Proteobacteria:capture_species=s__Rhizobacter gummiphilus:evalue=5.34e-54:gapopen=0.0:heptad=MCP-36H:length=96.0:mismatch=0.0:qcovhsp=98.0:qend=96.0:qstart=1.0:ref_name=RS_GCF_002116905.1_protein.faa_NZ_CP015118.1_106@PF00015_full_PFAM.318.497:scovhsp=53.6:send=102.0:sstart=7.0],126f6602-62b5-4d6d-b623-3708c7d2742e_4@MCPsignal.262.412:5e-09[&&NHX:Sample=rhizpot1:Type=capture:besthit=98.0:bitscore=256.0:capture_class=c__Gammaproteobacteria:capture_domain=d__Bacteria:capture_family=f__Burkholderiaceae:capture_genus=g__Rhizobacter:capture_order=o__Burkholderiales:capture_phylum=p__Proteobacteria:capture_species=s__Rhizobacter gummiphilus:evalue=3.04e-88:gapopen=0.0:heptad=MCP-36H:length=150.0:mismatch=3.0:qcovhsp=100.0:qend=150.0:qstart=1.0:ref_name=RS_GCF_002116905.1_protein.faa_NZ_CP015118.1_106@PF00015_full_PFAM.318.497:scovhsp=83.8:send=156.0:sstart=7.0])0:5e-09[&&NHX:Sample_counter=rhizpot1--2:Type_counter=capture--2:besthit_avg=99.0:besthit_max=100.0:besthit_min=98.0:besthit_std=1.4142135623730951:besthit_sum=198.0:bitscore_avg=211.5:bitscore_max=256.0:bitscore_min=167.0:bitscore_std=62.932503525602726:bitscore_sum=423.0:capture_class_counter=c__Gammaproteobacteria--2:capture_domain_counter=d__Bacteria--2:capture_family_counter=f__Burkholderiaceae--2:capture_genus_counter=g__Rhizobacter--2:capture_order_counter=o__Burkholderiales--2:capture_phylum_counter=p__Proteobacteria--2:capture_species_counter=s__Rhizobacter gummiphilus--2:evalue_avg=2.67e-54:evalue_max=5.34e-54:evalue_min=3.04e-88:evalue_std=3.775950211536164e-54:evalue_sum=5.34e-54:gapopen_avg=0.0:gapopen_max=0.0:gapopen_min=0.0:gapopen_std=0.0:gapopen_sum=0.0:gtdb_class_counter=:gtdb_domain_counter=:gtdb_family_counter=:gtdb_genus_counter=:gtdb_order_counter=:gtdb_phylum_counter=:gtdb_species_counter=:heptad_counter=MCP-36H--2:lbd_counter=:length_avg=123.0:length_max=150.0:length_min=96.0:length_std=38.18376618407357:length_sum=246.0:mismatch_avg=1.5:mismatch_max=3.0:mismatch_min=0.0:mismatch_std=2.1213203435596424:mismatch_sum=3.0:name=N1106922:qcovhsp_avg=99.0:qcovhsp_max=100.0:qcovhsp_min=98.0:qcovhsp_std=1.4142135623730951:qcovhsp_sum=198.0:qend_avg=123.0:qend_max=150.0:qend_min=96.0:qend_std=38.18376618407357:qend_sum=246.0:qstart_avg=1.0:qstart_max=1.0:qstart_min=1.0:qstart_std=0.0:qstart_sum=2.0:ref_name_counter=RS_GCF_002116905.1_protein.faa_NZ_CP015118.1_106@PF00015_full_PFAM.318.497--2:scovhsp_avg=68.7:scovhsp_max=83.8:scovhsp_min=53.6:scovhsp_std=21.354624791833732:scovhsp_sum=137.4:send_avg=129.0:send_max=156.0:send_min=102.0:send_std=38.18376618407357:send_sum=258.0:sstart_avg=7.0:sstart_max=7.0:sstart_min=7.0:sstart_std=0.0:sstart_sum=14.0],1544c708-dd74-4e1c-ab86-c8901f16c135_2@MCPsignal.204.276:0.0114676[&&NHX:Sample=rhizpot2:Type=capture:capture_class=c__Gammaproteobacteria:capture_domain=d__Bacteria:capture_family=f__Burkholderiaceae:capture_genus=g__Rhizobacter:capture_order=o__Burkholderiales:capture_phylum=p__Proteobacteria:capture_species=s__Rhizobacter gummiphilus:heptad=MCP-36H])0:5e-09[&&NHX:Sample_counter=rhizpot1--2||rhizpot2--1:Type_counter=capture--3:besthit_avg=99.0:besthit_max=100.0:besthit_min=98.0:besthit_std=1.4142135623730951:besthit_sum=198.0:bitscore_avg=211.5:bitscore_max=256.0:bitscore_min=167.0:bitscore_std=62.932503525602726:bitscore_sum=423.0:capture_class_counter=c__Gammaproteobacteria--3:capture_domain_counter=d__Bacteria--3:capture_family_counter=f__Burkholderiaceae--3:capture_genus_counter=g__Rhizobacter--3:capture_order_counter=o__Burkholderiales--3:capture_phylum_counter=p__Proteobacteria--3:capture_species_counter=s__Rhizobacter gummiphilus--3:evalue_avg=2.67e-54:evalue_max=5.34e-54:evalue_min=3.04e-88:evalue_std=3.775950211536164e-54:evalue_sum=5.34e-54:gapopen_avg=0.0:gapopen_max=0.0:gapopen_min=0.0:gapopen_std=0.0:gapopen_sum=0.0:gtdb_class_counter=:gtdb_domain_counter=:gtdb_family_counter=:gtdb_genus_counter=:gtdb_order_counter=:gtdb_phylum_counter=:gtdb_species_counter=:heptad_counter=MCP-36H--3:lbd_counter=:length_avg=123.0:length_max=150.0:length_min=96.0:length_std=38.18376618407357:length_sum=246.0:mismatch_avg=1.5:mismatch_max=3.0:mismatch_min=0.0:mismatch_std=2.1213203435596424:mismatch_sum=3.0:name=N1106924:qcovhsp_avg=99.0:qcovhsp_max=100.0:qcovhsp_min=98.0:qcovhsp_std=1.4142135623730951:qcovhsp_sum=198.0:qend_avg=123.0:qend_max=150.0:qend_min=96.0:qend_std=38.18376618407357:qend_sum=246.0:qstart_avg=1.0:qstart_max=1.0:qstart_min=1.0:qstart_std=0.0:qstart_sum=2.0:ref_name_counter=RS_GCF_002116905.1_protein.faa_NZ_CP015118.1_106@PF00015_full_PFAM.318.497--2:scovhsp_avg=68.7:scovhsp_max=83.8:scovhsp_min=53.6:scovhsp_std=21.354624791833732:scovhsp_sum=137.4:send_avg=129.0:send_max=156.0:send_min=102.0:send_std=38.18376618407357:send_sum=258.0:sstart_avg=7.0:sstart_max=7.0:sstart_min=7.0:sstart_std=0.0:sstart_sum=14.0],5babf486-0777-4ee7-ad34-308921a0f347_4@MCPsignal.264.366:5e-09[&&NHX:Sample=rhizpot3:Type=capture:besthit=100.0:bitscore=176.0:capture_class=c__Gammaproteobacteria:capture_domain=d__Bacteria:capture_family=f__Burkholderiaceae:capture_genus=g__Rhizobacter:capture_order=o__Burkholderiales:capture_phylum=p__Proteobacteria:capture_species=s__Rhizobacter gummiphilus:evalue=2.84e-57:gapopen=0.0:heptad=MCP-36H:length=102.0:mismatch=0.0:qcovhsp=100.0:qend=102.0:qstart=1.0:ref_name=RS_GCF_002116905.1_protein.faa_NZ_CP015118.1_106@PF00015_full_PFAM.318.497:scovhsp=57.0:send=108.0:sstart=7.0])0:5e-09[&&NHX:Sample_counter=rhizpot1--2||rhizpot2--1||rhizpot3--1:Type_counter=capture--4:besthit_avg=99.33333333333333:besthit_max=100.0:besthit_min=98.0:besthit_std=1.1547005383792517:besthit_sum=298.0:bitscore_avg=199.66666666666666:bitscore_max=256.0:bitscore_min=167.0:bitscore_std=48.993196806631566:bitscore_sum=599.0:capture_class_counter=c__Gammaproteobacteria--4:capture_domain_counter=d__Bacteria--4:capture_family_counter=f__Burkholderiaceae--4:capture_genus_counter=g__Rhizobacter--4:capture_order_counter=o__Burkholderiales--4:capture_phylum_counter=p__Proteobacteria--4:capture_species_counter=s__Rhizobacter gummiphilus--4:evalue_avg=1.7809466666666666e-54:evalue_max=5.34e-54:evalue_min=3.04e-88:evalue_std=3.082230927191104e-54:evalue_sum=5.34284e-54:gapopen_avg=0.0:gapopen_max=0.0:gapopen_min=0.0:gapopen_std=0.0:gapopen_sum=0.0:gtdb_class_counter=:gtdb_domain_counter=:gtdb_family_counter=:gtdb_genus_counter=:gtdb_order_counter=:gtdb_phylum_counter=:gtdb_species_counter=:heptad_counter=MCP-36H--4:lbd_counter=:length_avg=116.0:length_max=150.0:length_min=96.0:length_std=29.597297173897484:length_sum=348.0:mismatch_avg=1.0:mismatch_max=3.0:mismatch_min=0.0:mismatch_std=1.7320508075688772:mismatch_sum=3.0:name=N1106926:qcovhsp_avg=99.33333333333333:qcovhsp_max=100.0:qcovhsp_min=98.0:qcovhsp_std=1.1547005383792517:qcovhsp_sum=298.0:qend_avg=116.0:qend_max=150.0:qend_min=96.0:qend_std=29.597297173897484:qend_sum=348.0:qstart_avg=1.0:qstart_max=1.0:qstart_min=1.0:qstart_std=0.0:qstart_sum=3.0:ref_name_counter=RS_GCF_002116905.1_protein.faa_NZ_CP015118.1_106@PF00015_full_PFAM.318.497--3:scovhsp_avg=64.8:scovhsp_max=83.8:scovhsp_min=53.6:scovhsp_std=16.54206758540177:scovhsp_sum=194.39999999999998:send_avg=122.0:send_max=156.0:send_min=102.0:send_std=29.597297173897484:send_sum=366.0:sstart_avg=7.0:sstart_max=7.0:sstart_min=7.0:sstart_std=0.0:sstart_sum=21.0],786dcfb1-3567-45f1-a292-33d91c007cde_3@MCPsignal.270.421:0.0290553[&&NHX:Sample=rhizpot1:Type=capture:besthit=94.7:bitscore=248.0:capture_class=c__Gammaproteobacteria:capture_domain=d__Bacteria:capture_family=f__Burkholderiaceae:capture_genus=g__Rhizobacter:capture_order=o__Burkholderiales:capture_phylum=p__Proteobacteria:capture_species=s__Rhizobacter gummiphilus:evalue=5e-85:gapopen=0.0:heptad=MCP-36H:length=150.0:mismatch=8.0:qcovhsp=99.3:qend=150.0:qstart=1.0:ref_name=RS_GCF_002116905.1_protein.faa_NZ_CP015118.1_106@PF00015_full_PFAM.318.497:scovhsp=83.8:send=156.0:sstart=7.0])0.894:0.0114377[&&NHX:Sample_counter=rhizpot1--3||rhizpot2--1||rhizpot3--1:Type_counter=capture--5:besthit_avg=98.175:besthit_max=100.0:besthit_min=94.7:besthit_std=2.5011663945714058:besthit_sum=392.7:bitscore_avg=211.75:bitscore_max=256.0:bitscore_min=167.0:bitscore_std=46.735960458730275:bitscore_sum=847.0:capture_class_counter=c__Gammaproteobacteria--5:capture_domain_counter=d__Bacteria--5:capture_family_counter=f__Burkholderiaceae--5:capture_genus_counter=g__Rhizobacter--5:capture_order_counter=o__Burkholderiales--5:capture_phylum_counter=p__Proteobacteria--5:capture_species_counter=s__Rhizobacter gummiphilus--5:evalue_avg=1.33571e-54:evalue_max=5.34e-54:evalue_min=3.04e-88:evalue_std=2.6695270023732664e-54:evalue_sum=5.34284e-54:gapopen_avg=0.0:gapopen_max=0.0:gapopen_min=0.0:gapopen_std=0.0:gapopen_sum=0.0:gtdb_class_counter=:gtdb_domain_counter=:gtdb_family_counter=:gtdb_genus_counter=:gtdb_order_counter=:gtdb_phylum_counter=:gtdb_species_counter=:heptad_counter=MCP-36H--5:lbd_counter=:length_avg=124.5:length_max=150.0:length_min=96.0:length_std=29.546573405388315:length_sum=498.0:mismatch_avg=2.75:mismatch_max=8.0:mismatch_min=0.0:mismatch_std=3.774917217635375:mismatch_sum=11.0:name=N1106928:qcovhsp_avg=99.325:qcovhsp_max=100.0:qcovhsp_min=98.0:qcovhsp_std=0.9429563439877091:qcovhsp_sum=397.3:qend_avg=124.5:qend_max=150.0:qend_min=96.0:qend_std=29.546573405388315:qend_sum=498.0:qstart_avg=1.0:qstart_max=1.0:qstart_min=1.0:qstart_std=0.0:qstart_sum=4.0:ref_name_counter=RS_GCF_002116905.1_protein.faa_NZ_CP015118.1_106@PF00015_full_PFAM.318.497--4:scovhsp_avg=69.55:scovhsp_max=83.8:scovhsp_min=53.6:scovhsp_std=16.512924231239804:scovhsp_sum=278.2:send_avg=130.5:send_max=156.0:send_min=102.0:send_std=29.546573405388315:send_sum=522.0:sstart_avg=7.0:sstart_max=7.0:sstart_min=7.0:sstart_std=0.0:sstart_sum=28.0],97f31498-5e85-42b1-961b-e0258384aefc_6@MCPsignal.39.187:5e-09[&&NHX:Sample=rhizpot1:Type=capture:besthit=99.3:bitscore=259.0:capture_class=c__Gammaproteobacteria:capture_domain=d__Bacteria:capture_family=f__Burkholderiaceae:capture_genus=g__Rhizobacter:capture_order=o__Burkholderiales:capture_phylum=p__Proteobacteria:capture_species=s__Rhizobacter gummiphilus:evalue=2.4e-89:gapopen=0.0:heptad=MCP-36H:length=148.0:mismatch=1.0:qcovhsp=100.0:qend=148.0:qstart=1.0:ref_name=RS_GCF_002116905.1_protein.faa_NZ_CP015118.1_106@PF00015_full_PFAM.318.497:scovhsp=82.7:send=162.0:sstart=15.0])0:5e-09[&&NHX:Sample_counter=rhizpot1--4||rhizpot2--1||rhizpot3--1:Type_counter=capture--6:besthit_avg=98.4:besthit_max=100.0:besthit_min=94.7:besthit_std=2.223735595793707:besthit_sum=492.0:bitscore_avg=221.2:bitscore_max=259.0:bitscore_min=167.0:bitscore_std=45.65851508754967:bitscore_sum=1106.0:capture_class_counter=c__Gammaproteobacteria--6:capture_domain_counter=d__Bacteria--6:capture_family_counter=f__Burkholderiaceae--6:capture_genus_counter=g__Rhizobacter--6:capture_order_counter=o__Burkholderiales--6:capture_phylum_counter=p__Proteobacteria--6:capture_species_counter=s__Rhizobacter gummiphilus--6:evalue_avg=1.068568e-54:evalue_max=5.34e-54:evalue_min=2.4e-89:evalue_std=2.3878033949887916e-54:evalue_sum=5.34284e-54:gapopen_avg=0.0:gapopen_max=0.0:gapopen_min=0.0:gapopen_std=0.0:gapopen_sum=0.0:gtdb_class_counter=:gtdb_domain_counter=:gtdb_family_counter=:gtdb_genus_counter=:gtdb_order_counter=:gtdb_phylum_counter=:gtdb_species_counter=:heptad_counter=MCP-36H--6:lbd_counter=:length_avg=129.2:length_max=150.0:length_min=96.0:length_std=27.66224864323217:length_sum=646.0:mismatch_avg=2.4:mismatch_max=8.0:mismatch_min=0.0:mismatch_std=3.361547262794322:mismatch_sum=12.0:name=N1106930:qcovhsp_avg=99.46000000000001:qcovhsp_max=100.0:qcovhsp_min=98.0:qcovhsp_std=0.8706319543871568:qcovhsp_sum=497.3:qend_avg=129.2:qend_max=150.0:qend_min=96.0:qend_std=27.66224864323217:qend_sum=646.0:qstart_avg=1.0:qstart_max=1.0:qstart_min=1.0:qstart_std=0.0:qstart_sum=5.0:ref_name_counter=RS_GCF_002116905.1_protein.faa_NZ_CP015118.1_106@PF00015_full_PFAM.318.497--5:scovhsp_avg=72.18:scovhsp_max=83.8:scovhsp_min=53.6:scovhsp_std=15.46260004009675:scovhsp_sum=360.90000000000003:send_avg=136.8:send_max=162.0:send_min=102.0:send_std=29.209587467131403:send_sum=684.0:sstart_avg=8.6:sstart_max=15.0:sstart_min=7.0:sstart_std=3.5777087639996634:sstart_sum=43.0])0.827:0.00474495[&&NHX:Sample_counter=rhizpot1--6||rhizpot2--1||rhizpot3--1:Type_counter=capture--8:besthit_avg=98.64285714285715:besthit_max=100.0:besthit_min=94.7:besthit_std=1.8644544714716078:besthit_sum=690.5000000000001:bitscore_avg=223.28571428571428:bitscore_max=270.0:bitscore_min=167.0:bitscore_std=44.45864852389722:bitscore_sum=1563.0:capture_class_counter=c__Gammaproteobacteria--8:capture_domain_counter=d__Bacteria--8:capture_family_counter=f__Burkholderiaceae--8:capture_genus_counter=g__Rhizobacter--8:capture_order_counter=o__Burkholderiales--8:capture_phylum_counter=p__Proteobacteria--8:capture_species_counter=s__Rhizobacter gummiphilus--8:evalue_avg=7.632628718571429e-55:evalue_max=5.34e-54:evalue_min=8.92e-94:evalue_std=2.0181516537296658e-54:evalue_sum=5.342840103e-54:gapopen_avg=0.0:gapopen_max=0.0:gapopen_min=0.0:gapopen_std=0.0:gapopen_sum=0.0:gtdb_class_counter=:gtdb_domain_counter=:gtdb_family_counter=:gtdb_genus_counter=:gtdb_order_counter=:gtdb_phylum_counter=:gtdb_species_counter=:heptad_counter=MCP-36H--8:lbd_counter=:length_avg=130.0:length_max=156.0:length_min=96.0:length_std=26.5329983228432:length_sum=910.0:mismatch_avg=2.0:mismatch_max=8.0:mismatch_min=0.0:mismatch_std=2.8284271247461903:mismatch_sum=14.0:name=N1106931:qcovhsp_avg=99.48571428571428:qcovhsp_max=100.0:qcovhsp_min=98.0:qcovhsp_std=0.7581305327988747:qcovhsp_sum=696.4:qend_avg=130.14285714285714:qend_max=156.0:qend_min=96.0:qend_std=26.397149918306027:qend_sum=911.0:qstart_avg=1.1428571428571428:qstart_max=2.0:qstart_min=1.0:qstart_std=0.37796447300922725:qstart_sum=8.0:ref_name_counter=RS_GCF_002116905.1_protein.faa_NZ_CP015118.1_106@PF00015_full_PFAM.318.497--7:scovhsp_avg=72.62857142857142:scovhsp_max=87.2:scovhsp_min=53.6:scovhsp_std=14.841912981566121:scovhsp_sum=508.4:send_avg=144.0:send_max=162.0:send_min=102.0:send_std=26.832815729997478:send_sum=1008.0:sstart_avg=15.0:sstart_max=55.0:sstart_min=7.0:sstart_std=17.88854381999832:sstart_sum=105.0],(580e6f54-bfee-4ce6-8b9c-a5d807ef6f71_1@MCPsignal.121.276:0.0919241[&&NHX:Sample=rhizpot1:Type=capture:besthit=86.5:bitscore=223.0:capture_class=c__Gammaproteobacteria:capture_domain=d__Bacteria:capture_family=f__Burkholderiaceae:capture_genus=g__Rhizobacter:capture_order=o__Burkholderiales:capture_phylum=p__Proteobacteria:capture_species=s__Rhizobacter gummiphilus:evalue=4.63e-75:gapopen=1.0:heptad=MCP-36H:length=156.0:mismatch=20.0:qcovhsp=100.0:qend=155.0:qstart=1.0:ref_name=RS_GCF_002116905.1_protein.faa_NZ_CP015118.1_106@PF00015_full_PFAM.318.497:scovhsp=87.2:send=162.0:sstart=7.0],900bae2d-c8c2-4906-9333-ad11ff91bc6a_1@MCPsignal.52.159:0.0358687[&&NHX:Sample=rhizpot2:Type=capture:besthit=98.0:bitscore=173.0:capture_class=c__Gammaproteobacteria:capture_domain=d__Bacteria:capture_family=f__Burkholderiaceae:capture_genus=g__Rhizobacter:capture_order=o__Burkholderiales:capture_phylum=p__Proteobacteria:capture_species=s__Rhizobacter gummiphilus:evalue=2.85e-56:gapopen=0.0:heptad=MCP-36H:length=102.0:mismatch=2.0:qcovhsp=95.3:qend=102.0:qstart=1.0:ref_name=RS_GCF_002116905.1_protein.faa_NZ_CP015118.1_106@PF00015_full_PFAM.318.497:scovhsp=57.0:send=108.0:sstart=7.0])0.839:0.0376531[&&NHX:Sample_counter=rhizpot1--1||rhizpot2--1:Type_counter=capture--2:besthit_avg=92.25:besthit_max=98.0:besthit_min=86.5:besthit_std=8.131727983645296:besthit_sum=184.5:bitscore_avg=198.0:bitscore_max=223.0:bitscore_min=173.0:bitscore_std=35.35533905932738:bitscore_sum=396.0:capture_class_counter=c__Gammaproteobacteria--2:capture_domain_counter=d__Bacteria--2:capture_family_counter=f__Burkholderiaceae--2:capture_genus_counter=g__Rhizobacter--2:capture_order_counter=o__Burkholderiales--2:capture_phylum_counter=p__Proteobacteria--2:capture_species_counter=s__Rhizobacter gummiphilus--2:evalue_avg=1.425e-56:evalue_max=2.85e-56:evalue_min=4.63e-75:evalue_std=2.0152543263816604e-56:evalue_sum=2.85e-56:gapopen_avg=0.5:gapopen_max=1.0:gapopen_min=0.0:gapopen_std=0.7071067811865476:gapopen_sum=1.0:gtdb_class_counter=:gtdb_domain_counter=:gtdb_family_counter=:gtdb_genus_counter=:gtdb_order_counter=:gtdb_phylum_counter=:gtdb_species_counter=:heptad_counter=MCP-36H--2:lbd_counter=:length_avg=129.0:length_max=156.0:length_min=102.0:length_std=38.18376618407357:length_sum=258.0:mismatch_avg=11.0:mismatch_max=20.0:mismatch_min=2.0:mismatch_std=12.727922061357855:mismatch_sum=22.0:name=N1106934:qcovhsp_avg=97.65:qcovhsp_max=100.0:qcovhsp_min=95.3:qcovhsp_std=3.3234018715767752:qcovhsp_sum=195.3:qend_avg=128.5:qend_max=155.0:qend_min=102.0:qend_std=37.476659402887016:qend_sum=257.0:qstart_avg=1.0:qstart_max=1.0:qstart_min=1.0:qstart_std=0.0:qstart_sum=2.0:ref_name_counter=RS_GCF_002116905.1_protein.faa_NZ_CP015118.1_106@PF00015_full_PFAM.318.497--2:scovhsp_avg=72.1:scovhsp_max=87.2:scovhsp_min=57.0:scovhsp_std=21.354624791833736:scovhsp_sum=144.2:send_avg=135.0:send_max=162.0:send_min=108.0:send_std=38.18376618407357:send_sum=270.0:sstart_avg=7.0:sstart_max=7.0:sstart_min=7.0:sstart_std=0.0:sstart_sum=14.0])0:5e-09[&&NHX:Sample_counter=rhizpot1--7||rhizpot2--2||rhizpot3--1:Type_counter=capture--10:besthit_avg=97.22222222222223:besthit_max=100.0:besthit_min=86.5:besthit_std=4.33813836160679:besthit_sum=875.0:bitscore_avg=217.66666666666666:bitscore_max=270.0:bitscore_min=167.0:bitscore_std=41.98809355043404:bitscore_sum=1959.0:capture_class_counter=c__Gammaproteobacteria--10:capture_domain_counter=d__Bacteria--10:capture_family_counter=f__Burkholderiaceae--10:capture_genus_counter=g__Rhizobacter--10:capture_order_counter=o__Burkholderiales--10:capture_phylum_counter=p__Proteobacteria--10:capture_species_counter=s__Rhizobacter gummiphilus--10:evalue_avg=5.968155669999999e-55:evalue_max=5.34e-54:evalue_min=8.92e-94:evalue_std=1.7787186724745928e-54:evalue_sum=5.371340102999999e-54:gapopen_avg=0.1111111111111111:gapopen_max=1.0:gapopen_min=0.0:gapopen_std=0.3333333333333333:gapopen_sum=1.0:gtdb_class_counter=:gtdb_domain_counter=:gtdb_family_counter=:gtdb_genus_counter=:gtdb_order_counter=:gtdb_phylum_counter=:gtdb_species_counter=:heptad_counter=MCP-36H--10:lbd_counter=:length_avg=129.77777777777777:length_max=156.0:length_min=96.0:length_std=26.65416373560507:length_sum=1168.0:mismatch_avg=4.0:mismatch_max=20.0:mismatch_min=0.0:mismatch_std=6.48074069840786:mismatch_sum=36.0:name=N1106935:qcovhsp_avg=99.07777777777778:qcovhsp_max=100.0:qcovhsp_min=95.3:qcovhsp_std=1.5706509620041134:qcovhsp_sum=891.7:qend_avg=129.77777777777777:qend_max=156.0:qend_min=96.0:qend_std=26.432828914901343:qend_sum=1168.0:qstart_avg=1.1111111111111112:qstart_max=2.0:qstart_min=1.0:qstart_std=0.33333333333333337:qstart_sum=10.0:ref_name_counter=RS_GCF_002116905.1_protein.faa_NZ_CP015118.1_106@PF00015_full_PFAM.318.497--9:scovhsp_avg=72.51111111111112:scovhsp_max=87.2:scovhsp_min=53.6:scovhsp_std=14.908675699441286:scovhsp_sum=652.6:send_avg=142.0:send_max=162.0:send_min=102.0:send_std=27.16615541441225:send_sum=1278.0:sstart_avg=13.222222222222221:sstart_max=55.0:sstart_min=7.0:sstart_std=15.888500383750646:sstart_sum=119.0],RS_GCF_002116905.1_protein.faa_NZ_CP015118.1_106@PF00015_full_PFAM.318.497:5e-09[&&NHX:Type=GTDB:gtdb_class=c__Gammaproteobacteria:gtdb_domain=d__Bacteria:gtdb_family=f__Burkholderiaceae:gtdb_genus=g__Rhizobacter:gtdb_order=o__Burkholderiales:gtdb_phylum=p__Proteobacteria:gtdb_species=s__Rhizobacter gummiphilus:heptad=MCP-36H:species=d__Bacteria_p__Proteobacteria_c__Gammaproteobacteria_o__Burkholderiales_f__Burkholderiaceae_g__Rhizobacter_s__Rhizobacter gummiphilus])0.783:0.00933301[&&NHX:Sample_counter=rhizpot1--7||rhizpot2--2||rhizpot3--1:Type_counter=GTDB--1||capture--10:besthit_avg=97.22222222222223:besthit_max=100.0:besthit_min=86.5:besthit_std=4.33813836160679:besthit_sum=875.0:bitscore_avg=217.66666666666666:bitscore_max=270.0:bitscore_min=167.0:bitscore_std=41.98809355043404:bitscore_sum=1959.0:capture_class_counter=c__Gammaproteobacteria--10:capture_domain_counter=d__Bacteria--10:capture_family_counter=f__Burkholderiaceae--10:capture_genus_counter=g__Rhizobacter--10:capture_order_counter=o__Burkholderiales--10:capture_phylum_counter=p__Proteobacteria--10:capture_species_counter=s__Rhizobacter gummiphilus--10:evalue_avg=5.968155669999999e-55:evalue_max=5.34e-54:evalue_min=8.92e-94:evalue_std=1.7787186724745928e-54:evalue_sum=5.371340102999999e-54:gapopen_avg=0.1111111111111111:gapopen_max=1.0:gapopen_min=0.0:gapopen_std=0.3333333333333333:gapopen_sum=1.0:gtdb_class_counter=c__Gammaproteobacteria--1:gtdb_domain_counter=d__Bacteria--1:gtdb_family_counter=f__Burkholderiaceae--1:gtdb_genus_counter=g__Rhizobacter--1:gtdb_order_counter=o__Burkholderiales--1:gtdb_phylum_counter=p__Proteobacteria--1:gtdb_species_counter=s__Rhizobacter gummiphilus--1:heptad_counter=MCP-36H--11:lbd_counter=:lca_tree=s__Rhizobacter gummiphilus:length_avg=129.77777777777777:length_max=156.0:length_min=96.0:length_std=26.65416373560507:length_sum=1168.0:mismatch_avg=4.0:mismatch_max=20.0:mismatch_min=0.0:mismatch_std=6.48074069840786:mismatch_sum=36.0:name=N1106937:qcovhsp_avg=99.07777777777778:qcovhsp_max=100.0:qcovhsp_min=95.3:qcovhsp_std=1.5706509620041134:qcovhsp_sum=891.7:qend_avg=129.77777777777777:qend_max=156.0:qend_min=96.0:qend_std=26.432828914901343:qend_sum=1168.0:qstart_avg=1.1111111111111112:qstart_max=2.0:qstart_min=1.0:qstart_std=0.33333333333333337:qstart_sum=10.0:ref_name_counter=RS_GCF_002116905.1_protein.faa_NZ_CP015118.1_106@PF00015_full_PFAM.318.497--9:scovhsp_avg=72.51111111111112:scovhsp_max=87.2:scovhsp_min=53.6:scovhsp_std=14.908675699441286:scovhsp_sum=652.6:send_avg=142.0:send_max=162.0:send_min=102.0:send_std=27.16615541441225:send_sum=1278.0:sstart_avg=13.222222222222221:sstart_max=55.0:sstart_min=7.0:sstart_std=15.888500383750646:sstart_sum=119.0])0.953:0.0366572[&&NHX:Sample_counter=rhizpot1--9||rhizpot2--4||rhizpot3--1:Type_counter=GTDB--1||capture--14:besthit_avg=94.21538461538464:besthit_max=100.0:besthit_min=64.7:besthit_std=9.698783957610884:besthit_sum=1224.8000000000002:bitscore_avg=210.0:bitscore_max=270.0:bitscore_min=155.0:bitscore_std=42.11492213772532:bitscore_sum=2730.0:capture_class_counter=c__Alphaproteobacteria--1||c__Gammaproteobacteria--13:capture_domain_counter=d__Bacteria--14:capture_family_counter=f__Azospirillaceae--1||f__Burkholderiaceae--12||f__Xanthomonadaceae--1:capture_genus_counter=g__Azospirillum--1||g__Paraburkholderia--1||g__Pseudoxanthomonas_A--1||g__Rhizobacter--11:capture_order_counter=o__Azospirillales--1||o__Burkholderiales--12||o__Xanthomonadales--1:capture_phylum_counter=p__Proteobacteria--14:capture_species_counter=s__Azospirillum brasilense_A--1||s__Paraburkholderia caballeronis--1||s__Pseudoxanthomonas_A kalamensis--1||s__Rhizobacter gummiphilus--11:evalue_avg=1.1456567026161769e-50:evalue_max=1.39e-49:evalue_min=8.92e-94:evalue_std=3.8420173589960343e-50:evalue_sum=1.4893537134010298e-49:gapopen_avg=0.07692307692307693:gapopen_max=1.0:gapopen_min=0.0:gapopen_std=0.2773500981126146:gapopen_sum=1.0:gtdb_class_counter=c__Gammaproteobacteria--1:gtdb_domain_counter=d__Bacteria--1:gtdb_family_counter=f__Burkholderiaceae--1:gtdb_genus_counter=g__Rhizobacter--1:gtdb_order_counter=o__Burkholderiales--1:gtdb_phylum_counter=p__Proteobacteria--1:gtdb_species_counter=s__Rhizobacter gummiphilus--1:heptad_counter=MCP-36H--15:lbd_counter=:lca_tree=s__Rhizobacter gummiphilus:length_avg=130.15384615384616:length_max=156.0:length_min=90.0:length_std=26.273707243320125:length_sum=1692.0:mismatch_avg=8.538461538461538:mismatch_max=55.0:mismatch_min=0.0:mismatch_std=15.108581361902605:mismatch_sum=111.0:name=N1106938:qcovhsp_avg=99.02307692307691:qcovhsp_max=100.0:qcovhsp_min=95.3:qcovhsp_std=1.6917219265952317:qcovhsp_sum=1287.3:qend_avg=130.15384615384616:qend_max=156.0:qend_min=90.0:qend_std=26.12421020766674:qend_sum=1692.0:qstart_avg=1.0769230769230769:qstart_max=2.0:qstart_min=1.0:qstart_std=0.2773500981126146:qstart_sum=14.0:ref_name_counter=RS_GCF_002116905.1_protein.faa_NZ_CP015118.1_106@PF00015_full_PFAM.318.497--13:scovhsp_avg=72.72307692307693:scovhsp_max=87.2:scovhsp_min=50.3:scovhsp_std=14.69263726305083:scovhsp_sum=945.4000000000001:send_avg=140.76923076923077:send_max=162.0:send_min=96.0:send_std=26.690053847060227:send_sum=1830.0:sstart_avg=11.615384615384615:sstart_max=55.0:sstart_min=7.0:sstart_std=13.251028020110121:sstart_sum=151.0])0.776:0.0155964[&&NHX:Sample_counter=rhizpot1--9||rhizpot2--4||rhizpot3--2:Type_counter=GTDB--1||capture--15:besthit_avg=94.02857142857144:besthit_max=100.0:besthit_min=64.7:besthit_std=9.34447006946466:besthit_sum=1316.4:bitscore_avg=205.42857142857142:bitscore_max=270.0:bitscore_min=146.0:bitscore_std=43.929513971841274:bitscore_sum=2876.0:capture_class_counter=c__Alphaproteobacteria--1||c__Gammaproteobacteria--14:capture_domain_counter=d__Bacteria--15:capture_family_counter=f__Azospirillaceae--1||f__Burkholderiaceae--13||f__Xanthomonadaceae--1:capture_genus_counter=g__Azospirillum--1||g__Paraburkholderia--1||g__Pseudoxanthomonas_A--1||g__Rhizobacter--11||g__Variovorax--1:capture_order_counter=o__Azospirillales--1||o__Burkholderiales--13||o__Xanthomonadales--1:capture_phylum_counter=p__Proteobacteria--15:capture_species_counter=s__Azospirillum brasilense_A--1||s__Paraburkholderia caballeronis--1||s__Pseudoxanthomonas_A kalamensis--1||s__Rhizobacter gummiphilus--11||s__Variovorax sp001984055--1:evalue_avg=7.643920966938144e-47:evalue_max=1.07e-45:evalue_min=8.92e-94:evalue_std=2.859664693323448e-46:evalue_sum=1.07014893537134e-45:gapopen_avg=0.07142857142857142:gapopen_max=1.0:gapopen_min=0.0:gapopen_std=0.26726124191242434:gapopen_sum=1.0:gtdb_class_counter=c__Gammaproteobacteria--1:gtdb_domain_counter=d__Bacteria--1:gtdb_family_counter=f__Burkholderiaceae--1:gtdb_genus_counter=g__Rhizobacter--1:gtdb_order_counter=o__Burkholderiales--1:gtdb_phylum_counter=p__Proteobacteria--1:gtdb_species_counter=s__Rhizobacter gummiphilus--1:heptad_counter=MCP-36H--16:lbd_counter=:lca_tree=s__Rhizobacter gummiphilus:length_avg=127.64285714285714:length_max=156.0:length_min=90.0:length_std=26.934699218257887:length_sum=1787.0:mismatch_avg=8.5:mismatch_max=55.0:mismatch_min=0.0:mismatch_std=14.516568782972415:mismatch_sum=119.0:name=N1106939:qcovhsp_avg=99.09285714285714:qcovhsp_max=100.0:qcovhsp_min=95.3:qcovhsp_std=1.6461910748588875:qcovhsp_sum=1387.3:qend_avg=127.64285714285714:qend_max=156.0:qend_min=90.0:qend_std=26.80013531210715:qend_sum=1787.0:qstart_avg=1.0714285714285714:qstart_max=2.0:qstart_min=1.0:qstart_std=0.26726124191242434:qstart_sum=15.0:ref_name_counter=RS_GCF_002116905.1_protein.faa_NZ_CP015118.1_106@PF00015_full_PFAM.318.497--14:scovhsp_avg=71.32142857142858:scovhsp_max=87.2:scovhsp_min=50.3:scovhsp_std=15.058970164575744:scovhsp_sum=998.5000000000001:send_avg=137.92857142857142:send_max=162.0:send_min=96.0:send_std=27.758475589141543:send_sum=1931.0:sstart_avg=11.285714285714286:sstart_max=55.0:sstart_min=7.0:sstart_std=12.79079339229571:sstart_sum=158.0],(6c09a04a-4184-41e7-9b77-572384cc0c55_6@MCPsignal.140.243:0.152166[&&NHX:Sample=rhizpot1:Type=capture:besthit=85.0:bitscore=146.0:capture_class=c__Clostridia:capture_domain=d__Bacteria:capture_family=f__Lachnospiraceae:capture_genus=g__UBA3282:capture_order=o__Lachnospirales:capture_phylum=p__Firmicutes_A:capture_species=s__UBA3282 sp910575775:evalue=1.03e-46:gapopen=0.0:heptad=MCP-36H:length=100.0:mismatch=15.0:qcovhsp=97.1:qend=100.0:qstart=1.0:ref_name=RS_GCF_001425165.1_protein.faa_NZ_LMDU01000018.1_133@PF00015_full_PFAM.173.276:scovhsp=97.1:send=100.0:sstart=1.0],(047f7b2c-de6c-44c3-9c3d-69c2e3a33e80_1@MCPsignal.89.221:0.011951[&&NHX:Sample=rhiztom1:Type=capture:besthit=87.1:bitscore=200.0:capture_class=c__Gammaproteobacteria:capture_domain=d__Bacteria:capture_family=f__Burkholderiaceae:capture_genus=g__Pelomonas:capture_order=o__Burkholderiales:capture_phylum=p__Proteobacteria:capture_species=s__Pelomonas sp001425165:evalue=6.81e-67:gapopen=0.0:heptad=MCP-36H:length=132.0:mismatch=17.0:qcovhsp=100.0:qend=132.0:qstart=1.0:ref_name=RS_GCF_005403045.1_protein.faa_NZ_BJCL01000012.1_136@PF00015_full_PFAM.317.456:scovhsp=95.0:send=136.0:sstart=5.0],e28c1825-8b4a-4a25-87c4-9bfcd1cbce6f_6@MCPsignal.89.245:5e-09[&&NHX:Sample=rhiztom1:Type=capture:capture_class=c__Gammaproteobacteria:capture_domain=d__Bacteria:capture_family=f__Burkholderiaceae:capture_genus=g__Massilia:capture_order=o__Burkholderiales:capture_phylum=p__Proteobacteria:capture_species=s__Massilia glaciei:heptad=MCP-36H])0.748:0.0114955[&&NHX:Sample_counter=rhiztom1--2:Type_counter=capture--2:besthit_avg=87.1:besthit_max=87.1:besthit_min=87.1:besthit_std=0:besthit_sum=87.1:bitscore_avg=200.0:bitscore_max=200.0:bitscore_min=200.0:bitscore_std=0:bitscore_sum=200.0:capture_class_counter=c__Gammaproteobacteria--2:capture_domain_counter=d__Bacteria--2:capture_family_counter=f__Burkholderiaceae--2:capture_genus_counter=g__Massilia--1||g__Pelomonas--1:capture_order_counter=o__Burkholderiales--2:capture_phylum_counter=p__Proteobacteria--2:capture_species_counter=s__Massilia glaciei--1||s__Pelomonas sp001425165--1:evalue_avg=6.81e-67:evalue_max=6.81e-67:evalue_min=6.81e-67:evalue_std=0:evalue_sum=6.81e-67:gapopen_avg=0.0:gapopen_max=0.0:gapopen_min=0.0:gapopen_std=0:gapopen_sum=0.0:gtdb_class_counter=:gtdb_domain_counter=:gtdb_family_counter=:gtdb_genus_counter=:gtdb_order_counter=:gtdb_phylum_counter=:gtdb_species_counter=:heptad_counter=MCP-36H--2:lbd_counter=:length_avg=132.0:length_max=132.0:length_min=132.0:length_std=0:length_sum=132.0:mismatch_avg=17.0:mismatch_max=17.0:mismatch_min=17.0:mismatch_std=0:mismatch_sum=17.0:name=N1106943:qcovhsp_avg=100.0:qcovhsp_max=100.0:qcovhsp_min=100.0:qcovhsp_std=0:qcovhsp_sum=100.0:qend_avg=132.0:qend_max=132.0:qend_min=132.0:qend_std=0:qend_sum=132.0:qstart_avg=1.0:qstart_max=1.0:qstart_min=1.0:qstart_std=0:qstart_sum=1.0:ref_name_counter=RS_GCF_005403045.1_protein.faa_NZ_BJCL01000012.1_136@PF00015_full_PFAM.317.456--1:scovhsp_avg=95.0:scovhsp_max=95.0:scovhsp_min=95.0:scovhsp_std=0:scovhsp_sum=95.0:send_avg=136.0:send_max=136.0:send_min=136.0:send_std=0:send_sum=136.0:sstart_avg=5.0:sstart_max=5.0:sstart_min=5.0:sstart_std=0:sstart_sum=5.0])0.52:0.0140243[&&NHX:Sample_counter=rhizpot1--1||rhiztom1--2:Type_counter=capture--3:besthit_avg=86.05:besthit_max=87.1:besthit_min=85.0:besthit_std=1.4849242404917458:besthit_sum=172.1:bitscore_avg=173.0:bitscore_max=200.0:bitscore_min=146.0:bitscore_std=38.18376618407357:bitscore_sum=346.0:capture_class_counter=c__Clostridia--1||c__Gammaproteobacteria--2:capture_domain_counter=d__Bacteria--3:capture_family_counter=f__Burkholderiaceae--2||f__Lachnospiraceae--1:capture_genus_counter=g__Massilia--1||g__Pelomonas--1||g__UBA3282--1:capture_order_counter=o__Burkholderiales--2||o__Lachnospirales--1:capture_phylum_counter=p__Firmicutes_A--1||p__Proteobacteria--2:capture_species_counter=s__Massilia glaciei--1||s__Pelomonas sp001425165--1||s__UBA3282 sp910575775--1:evalue_avg=5.15e-47:evalue_max=1.03e-46:evalue_min=6.81e-67:evalue_std=7.283199846221439e-47:evalue_sum=1.03e-46:gapopen_avg=0.0:gapopen_max=0.0:gapopen_min=0.0:gapopen_std=0.0:gapopen_sum=0.0:gtdb_class_counter=:gtdb_domain_counter=:gtdb_family_counter=:gtdb_genus_counter=:gtdb_order_counter=:gtdb_phylum_counter=:gtdb_species_counter=:heptad_counter=MCP-36H--3:lbd_counter=:length_avg=116.0:length_max=132.0:length_min=100.0:length_std=22.627416997969522:length_sum=232.0:mismatch_avg=16.0:mismatch_max=17.0:mismatch_min=15.0:mismatch_std=1.4142135623730951:mismatch_sum=32.0:name=N1106944:qcovhsp_avg=98.55:qcovhsp_max=100.0:qcovhsp_min=97.1:qcovhsp_std=2.0506096654409918:qcovhsp_sum=197.1:qend_avg=116.0:qend_max=132.0:qend_min=100.0:qend_std=22.627416997969522:qend_sum=232.0:qstart_avg=1.0:qstart_max=1.0:qstart_min=1.0:qstart_std=0.0:qstart_sum=2.0:ref_name_counter=RS_GCF_001425165.1_protein.faa_NZ_LMDU01000018.1_133@PF00015_full_PFAM.173.276--1||RS_GCF_005403045.1_protein.faa_NZ_BJCL01000012.1_136@PF00015_full_PFAM.317.456--1:scovhsp_avg=96.05:scovhsp_max=97.1:scovhsp_min=95.0:scovhsp_std=1.4849242404917458:scovhsp_sum=192.1:send_avg=118.0:send_max=136.0:send_min=100.0:send_std=25.45584412271571:send_sum=236.0:sstart_avg=3.0:sstart_max=5.0:sstart_min=1.0:sstart_std=2.8284271247461903:sstart_sum=6.0])0.858:0.0315214[&&NHX:Sample_counter=rhizpot1--10||rhizpot2--4||rhizpot3--2||rhiztom1--2:Type_counter=GTDB--1||capture--18:besthit_avg=93.03125:besthit_max=100.0:besthit_min=64.7:besthit_std=9.124159778668208:besthit_sum=1488.5:bitscore_avg=201.375:bitscore_max=270.0:bitscore_min=146.0:bitscore_std=43.501532540053496:bitscore_sum=3222.0:capture_class_counter=c__Alphaproteobacteria--1||c__Clostridia--1||c__Gammaproteobacteria--16:capture_domain_counter=d__Bacteria--18:capture_family_counter=f__Azospirillaceae--1||f__Burkholderiaceae--15||f__Lachnospiraceae--1||f__Xanthomonadaceae--1:capture_genus_counter=g__Azospirillum--1||g__Massilia--1||g__Paraburkholderia--1||g__Pelomonas--1||g__Pseudoxanthomonas_A--1||g__Rhizobacter--11||g__UBA3282--1||g__Variovorax--1:capture_order_counter=o__Azospirillales--1||o__Burkholderiales--15||o__Lachnospirales--1||o__Xanthomonadales--1:capture_phylum_counter=p__Firmicutes_A--1||p__Proteobacteria--17:capture_species_counter=s__Azospirillum brasilense_A--1||s__Massilia glaciei--1||s__Paraburkholderia caballeronis--1||s__Pelomonas sp001425165--1||s__Pseudoxanthomonas_A kalamensis--1||s__Rhizobacter gummiphilus--11||s__UBA3282 sp910575775--1||s__Variovorax sp001984055--1:evalue_avg=7.332180846070875e-47:evalue_max=1.07e-45:evalue_min=8.92e-94:evalue_std=2.670195520786725e-46:evalue_sum=1.17314893537134e-45:gapopen_avg=0.0625:gapopen_max=1.0:gapopen_min=0.0:gapopen_std=0.25:gapopen_sum=1.0:gtdb_class_counter=c__Gammaproteobacteria--1:gtdb_domain_counter=d__Bacteria--1:gtdb_family_counter=f__Burkholderiaceae--1:gtdb_genus_counter=g__Rhizobacter--1:gtdb_order_counter=o__Burkholderiales--1:gtdb_phylum_counter=p__Proteobacteria--1:gtdb_species_counter=s__Rhizobacter gummiphilus--1:heptad_counter=MCP-36H--19:lbd_counter=:lca_tree=s__Rhizobacter gummiphilus:length_avg=126.1875:length_max=156.0:length_min=90.0:length_std=26.05179136515056:length_sum=2019.0:mismatch_avg=9.4375:mismatch_max=55.0:mismatch_min=0.0:mismatch_std=13.759693552789127:mismatch_sum=151.0:name=N1106945:qcovhsp_avg=99.025:qcovhsp_max=100.0:qcovhsp_min=95.3:qcovhsp_std=1.6319722219858213:qcovhsp_sum=1584.4:qend_avg=126.1875:qend_max=156.0:qend_min=90.0:qend_std=25.931239204223672:qend_sum=2019.0:qstart_avg=1.0625:qstart_max=2.0:qstart_min=1.0:qstart_std=0.25:qstart_sum=17.0:ref_name_counter=RS_GCF_001425165.1_protein.faa_NZ_LMDU01000018.1_133@PF00015_full_PFAM.173.276--1||RS_GCF_002116905.1_protein.faa_NZ_CP015118.1_106@PF00015_full_PFAM.318.497--14||RS_GCF_005403045.1_protein.faa_NZ_BJCL01000012.1_136@PF00015_full_PFAM.317.456--1:scovhsp_avg=74.4125:scovhsp_max=97.1:scovhsp_min=50.3:scovhsp_std=16.371474175121392:scovhsp_sum=1190.6:send_avg=135.4375:send_max=162.0:send_min=96.0:send_std=27.51961421725724:send_sum=2167.0:sstart_avg=10.25:sstart_max=55.0:sstart_min=1.0:sstart_std=12.26104943849968:sstart_sum=164.0])0.961:0.0540436[&&NHX:Sample_counter=rhizpot1--13||rhizpot2--4||rhizpot3--3||rhiztom1--2:Type_counter=GTDB--1||capture--22:besthit_avg=92.47777777777777:besthit_max=100.0:besthit_min=64.7:besthit_std=8.72208525765657:besthit_sum=1664.6:bitscore_avg=196.55555555555554:bitscore_max=270.0:bitscore_min=146.0:bitscore_std=43.224750837538906:bitscore_sum=3538.0:capture_class_counter=c__Alphaproteobacteria--2||c__Clostridia--1||c__Gammaproteobacteria--19:capture_domain_counter=d__Bacteria--22:capture_family_counter=f__Azospirillaceae--2||f__Burkholderiaceae--16||f__Lachnospiraceae--1||f__Thioalkalivibrionaceae--1||f__Xanthomonadaceae--2:capture_genus_counter=g__Azospirillum--2||g__Massilia--1||g__Paraburkholderia--1||g__Pelomonas--1||g__Pseudoxanthomonas_A--1||g__Rhizobacter--12||g__Thioalkalivibrio--1||g__UBA3282--1||g__Variovorax--1||g__Xanthomonas_A--1:capture_order_counter=o__Azospirillales--2||o__Burkholderiales--16||o__Ectothiorhodospirales--1||o__Lachnospirales--1||o__Xanthomonadales--2:capture_phylum_counter=p__Firmicutes_A--1||p__Proteobacteria--21:capture_species_counter=s__Azospirillum brasilense_A--1||s__Azospirillum sp003116015--1||s__Massilia glaciei--1||s__Paraburkholderia caballeronis--1||s__Pelomonas sp001425165--1||s__Pseudoxanthomonas_A kalamensis--1||s__Rhizobacter gummiphilus--11||s__Rhizobacter sp900142965--1||s__Thioalkalivibrio halophilus--1||s__UBA3282 sp910575775--1||s__Variovorax sp001984055--1||s__Xanthomonas_A sontii--1:evalue_avg=6.523053135396333e-47:evalue_max=1.07e-45:evalue_min=8.92e-94:evalue_std=2.5192431396646206e-46:evalue_sum=1.17414956437134e-45:gapopen_avg=0.1111111111111111:gapopen_max=1.0:gapopen_min=0.0:gapopen_std=0.3233808333817773:gapopen_sum=2.0:gtdb_class_counter=c__Gammaproteobacteria--1:gtdb_domain_counter=d__Bacteria--1:gtdb_family_counter=f__Burkholderiaceae--1:gtdb_genus_counter=g__Rhizobacter--1:gtdb_order_counter=o__Burkholderiales--1:gtdb_phylum_counter=p__Proteobacteria--1:gtdb_species_counter=s__Rhizobacter gummiphilus--1:heptad_counter=MCP-36H--23:lbd_counter=:lca_tree=s__Rhizobacter gummiphilus:length_avg=124.22222222222223:length_max=156.0:length_min=90.0:length_std=25.178318300043404:length_sum=2236.0:mismatch_avg=9.777777777777779:mismatch_max=55.0:mismatch_min=0.0:mismatch_std=12.964002448207273:mismatch_sum=176.0:name=N1106946:qcovhsp_avg=99.13333333333334:qcovhsp_max=100.0:qcovhsp_min=95.3:qcovhsp_std=1.5650596680976376:qcovhsp_sum=1784.4:qend_avg=124.16666666666667:qend_max=156.0:qend_min=90.0:qend_std=25.095699186256176:qend_sum=2235.0:qstart_avg=1.0555555555555556:qstart_max=2.0:qstart_min=1.0:qstart_std=0.23570226039551584:qstart_sum=19.0:ref_name_counter=RS_GCF_001425165.1_protein.faa_NZ_LMDU01000018.1_133@PF00015_full_PFAM.173.276--1||RS_GCF_002116905.1_protein.faa_NZ_CP015118.1_106@PF00015_full_PFAM.318.497--16||RS_GCF_005403045.1_protein.faa_NZ_BJCL01000012.1_136@PF00015_full_PFAM.317.456--1:scovhsp_avg=72.87777777777778:scovhsp_max=97.1:scovhsp_min=50.3:scovhsp_std=16.036816302626374:scovhsp_sum=1311.8:send_avg=138.38888888888889:send_max=162.0:send_min=96.0:send_std=27.239976869837484:send_sum=2491.0:sstart_avg=15.166666666666666:sstart_max=59.0:sstart_min=1.0:sstart_std=18.43350530005237:sstart_sum=273.0],((1ea2ffae-e484-4421-bb75-03803731f214_3@MCPsignal.131.214:0.0357156[&&NHX:Sample=rhiztom1:Type=capture:besthit=89.2:bitscore=131.0:capture_class=c__Gammaproteobacteria:capture_domain=d__Bacteria:capture_family=f__Burkholderiaceae:capture_genus=g__KK5:capture_order=o__Burkholderiales:capture_phylum=p__Proteobacteria:capture_species=s__KK5 sp001984095:evalue=3.34e-41:gapopen=0.0:heptad=MCP-36H:length=83.0:mismatch=9.0:qcovhsp=100.0:qend=83.0:qstart=1.0:ref_name=GB_GCA_018971105.1_protein.faa_JAGWVB010000410.1_2@PF00015_full_PFAM.322.407:scovhsp=97.6:send=85.0:sstart=3.0],(bf3a6d4b-0b42-48df-8eb7-220baefefcfb_5@MCPsignal.21.163:0.0638259[&&NHX:Sample=rhizpot1:Type=capture:besthit=81.7:bitscore=207.0:capture_class=c__Alphaproteobacteria:capture_domain=d__Bacteria:capture_family=f__UBA3002:capture_genus=g__UBA6189:capture_order=o__Rickettsiales:capture_phylum=p__Proteobacteria:capture_species=s__UBA6189 sp002422745:evalue=7.79e-69:gapopen=0.0:heptad=MCP-36H:length=142.0:mismatch=26.0:qcovhsp=100.0:qend=142.0:qstart=1.0:ref_name=GB_GCA_013360485.1_protein.faa_JABWBN010000213.1_4@PF00015_full_PFAM.356.550:scovhsp=73.2:send=163.0:sstart=22.0],(9b4140ab-cab2-4fbe-8829-ba1ea06845a6_3@MCPsignal.21.148:0.00678803[&&NHX:Sample=rhizpot1:Type=capture:besthit=84.9:bitscore=191.0:capture_class=c__Gammaproteobacteria:capture_domain=d__Bacteria:capture_family=f__Xanthomonadaceae:capture_genus=g__Xanthomonas_A:capture_order=o__Xanthomonadales:capture_phylum=p__Proteobacteria:capture_species=s__Xanthomonas_A sontii:evalue=5.16e-63:gapopen=0.0:heptad=MCP-36H:length=126.0:mismatch=19.0:qcovhsp=99.2:qend=127.0:qstart=2.0:ref_name=GB_GCA_007994965.1_protein.faa_VOPW01000001.1_1010@PF00015_full_PFAM.277.449:scovhsp=73.3:send=162.0:sstart=37.0],(1d39f846-e93b-424a-a450-c6fee77194f3_3@MCPsignal.34.114:5e-09[&&NHX:Sample=rhizpot1:Type=capture:capture_class=c__Actinomycetia:capture_domain=d__Bacteria:capture_family=f__Micromonosporaceae:capture_genus=g__Planosporangium:capture_order=o__Mycobacteriales:capture_phylum=p__Actinobacteriota:capture_species=s__Planosporangium mesophilum:heptad=MCP-36H],a5dcdd45-7146-4a4f-98c3-b81da6dfc4ed_1@MCPsignal.24.154:0.00747264[&&NHX:Sample=rhizpot3:Type=capture:besthit=84.0:bitscore=194.0:capture_class=c__Clostridia:capture_domain=d__Bacteria:capture_family=f__Lachnospiraceae:capture_genus=g__Ventrimonas:capture_order=o__Lachnospirales:capture_phylum=p__Firmicutes_A:capture_species=s__Ventrimonas sp910577765:evalue=8.91e-64:gapopen=1.0:heptad=MCP-36H:length=131.0:mismatch=20.0:qcovhsp=100.0:qend=130.0:qstart=1.0:ref_name=GB_GCA_014873965.1_protein.faa_JADBDQ010000003.1_460@PF00015_full_PFAM.322.523:scovhsp=65.2:send=165.0:sstart=35.0])0:5e-09[&&NHX:Sample_counter=rhizpot1--1||rhizpot3--1:Type_counter=capture--2:besthit_avg=84.0:besthit_max=84.0:besthit_min=84.0:besthit_std=0:besthit_sum=84.0:bitscore_avg=194.0:bitscore_max=194.0:bitscore_min=194.0:bitscore_std=0:bitscore_sum=194.0:capture_class_counter=c__Actinomycetia--1||c__Clostridia--1:capture_domain_counter=d__Bacteria--2:capture_family_counter=f__Lachnospiraceae--1||f__Micromonosporaceae--1:capture_genus_counter=g__Planosporangium--1||g__Ventrimonas--1:capture_order_counter=o__Lachnospirales--1||o__Mycobacteriales--1:capture_phylum_counter=p__Actinobacteriota--1||p__Firmicutes_A--1:capture_species_counter=s__Planosporangium mesophilum--1||s__Ventrimonas sp910577765--1:evalue_avg=8.91e-64:evalue_max=8.91e-64:evalue_min=8.91e-64:evalue_std=0:evalue_sum=8.91e-64:gapopen_avg=1.0:gapopen_max=1.0:gapopen_min=1.0:gapopen_std=0:gapopen_sum=1.0:gtdb_class_counter=:gtdb_domain_counter=:gtdb_family_counter=:gtdb_genus_counter=:gtdb_order_counter=:gtdb_phylum_counter=:gtdb_species_counter=:heptad_counter=MCP-36H--2:lbd_counter=:length_avg=131.0:length_max=131.0:length_min=131.0:length_std=0:length_sum=131.0:mismatch_avg=20.0:mismatch_max=20.0:mismatch_min=20.0:mismatch_std=0:mismatch_sum=20.0:name=N1106952:qcovhsp_avg=100.0:qcovhsp_max=100.0:qcovhsp_min=100.0:qcovhsp_std=0:qcovhsp_sum=100.0:qend_avg=130.0:qend_max=130.0:qend_min=130.0:qend_std=0:qend_sum=130.0:qstart_avg=1.0:qstart_max=1.0:qstart_min=1.0:qstart_std=0:qstart_sum=1.0:ref_name_counter=GB_GCA_014873965.1_protein.faa_JADBDQ010000003.1_460@PF00015_full_PFAM.322.523--1:scovhsp_avg=65.2:scovhsp_max=65.2:scovhsp_min=65.2:scovhsp_std=0:scovhsp_sum=65.2:send_avg=165.0:send_max=165.0:send_min=165.0:send_std=0:send_sum=165.0:sstart_avg=35.0:sstart_max=35.0:sstart_min=35.0:sstart_std=0:sstart_sum=35.0])0.877:0.0359102[&&NHX:Sample_counter=rhizpot1--2||rhizpot3--1:Type_counter=capture--3:besthit_avg=84.45:besthit_max=84.9:besthit_min=84.0:besthit_std=0.6363961030678968:besthit_sum=168.9:bitscore_avg=192.5:bitscore_max=194.0:bitscore_min=191.0:bitscore_std=2.1213203435596424:bitscore_sum=385.0:capture_class_counter=c__Actinomycetia--1||c__Clostridia--1||c__Gammaproteobacteria--1:capture_domain_counter=d__Bacteria--3:capture_family_counter=f__Lachnospiraceae--1||f__Micromonosporaceae--1||f__Xanthomonadaceae--1:capture_genus_counter=g__Planosporangium--1||g__Ventrimonas--1||g__Xanthomonas_A--1:capture_order_counter=o__Lachnospirales--1||o__Mycobacteriales--1||o__Xanthomonadales--1:capture_phylum_counter=p__Actinobacteriota--1||p__Firmicutes_A--1||p__Proteobacteria--1:capture_species_counter=s__Planosporangium mesophilum--1||s__Ventrimonas sp910577765--1||s__Xanthomonas_A sontii--1:evalue_avg=3.0255000000000003e-63:evalue_max=5.16e-63:evalue_min=8.91e-64:evalue_std=3.0186388488853715e-63:evalue_sum=6.051000000000001e-63:gapopen_avg=0.5:gapopen_max=1.0:gapopen_min=0.0:gapopen_std=0.7071067811865476:gapopen_sum=1.0:gtdb_class_counter=:gtdb_domain_counter=:gtdb_family_counter=:gtdb_genus_counter=:gtdb_order_counter=:gtdb_phylum_counter=:gtdb_species_counter=:heptad_counter=MCP-36H--3:lbd_counter=:length_avg=128.5:length_max=131.0:length_min=126.0:length_std=3.5355339059327378:length_sum=257.0:mismatch_avg=19.5:mismatch_max=20.0:mismatch_min=19.0:mismatch_std=0.7071067811865476:mismatch_sum=39.0:name=N1106953:qcovhsp_avg=99.6:qcovhsp_max=100.0:qcovhsp_min=99.2:qcovhsp_std=0.565685424949236:qcovhsp_sum=199.2:qend_avg=128.5:qend_max=130.0:qend_min=127.0:qend_std=2.1213203435596424:qend_sum=257.0:qstart_avg=1.5:qstart_max=2.0:qstart_min=1.0:qstart_std=0.7071067811865476:qstart_sum=3.0:ref_name_counter=GB_GCA_007994965.1_protein.faa_VOPW01000001.1_1010@PF00015_full_PFAM.277.449--1||GB_GCA_014873965.1_protein.faa_JADBDQ010000003.1_460@PF00015_full_PFAM.322.523--1:scovhsp_avg=69.25:scovhsp_max=73.3:scovhsp_min=65.2:scovhsp_std=5.727564927611032:scovhsp_sum=138.5:send_avg=163.5:send_max=165.0:send_min=162.0:send_std=2.1213203435596424:send_sum=327.0:sstart_avg=36.0:sstart_max=37.0:sstart_min=35.0:sstart_std=1.4142135623730951:sstart_sum=72.0])0.847:0.0686937[&&NHX:Sample_counter=rhizpot1--3||rhizpot3--1:Type_counter=capture--4:besthit_avg=83.53333333333335:besthit_max=84.9:besthit_min=81.7:besthit_std=1.6502525059315425:besthit_sum=250.60000000000002:bitscore_avg=197.33333333333334:bitscore_max=207.0:bitscore_min=191.0:bitscore_std=8.504900548115382:bitscore_sum=592.0:capture_class_counter=c__Actinomycetia--1||c__Alphaproteobacteria--1||c__Clostridia--1||c__Gammaproteobacteria--1:capture_domain_counter=d__Bacteria--4:capture_family_counter=f__Lachnospiraceae--1||f__Micromonosporaceae--1||f__UBA3002--1||f__Xanthomonadaceae--1:capture_genus_counter=g__Planosporangium--1||g__UBA6189--1||g__Ventrimonas--1||g__Xanthomonas_A--1:capture_order_counter=o__Lachnospirales--1||o__Mycobacteriales--1||o__Rickettsiales--1||o__Xanthomonadales--1:capture_phylum_counter=p__Actinobacteriota--1||p__Firmicutes_A--1||p__Proteobacteria--2:capture_species_counter=s__Planosporangium mesophilum--1||s__UBA6189 sp002422745--1||s__Ventrimonas sp910577765--1||s__Xanthomonas_A sontii--1:evalue_avg=2.0170025966666667e-63:evalue_max=5.16e-63:evalue_min=7.79e-69:evalue_std=2.75813184739059e-63:evalue_sum=6.05100779e-63:gapopen_avg=0.3333333333333333:gapopen_max=1.0:gapopen_min=0.0:gapopen_std=0.5773502691896258:gapopen_sum=1.0:gtdb_class_counter=:gtdb_domain_counter=:gtdb_family_counter=:gtdb_genus_counter=:gtdb_order_counter=:gtdb_phylum_counter=:gtdb_species_counter=:heptad_counter=MCP-36H--4:lbd_counter=:length_avg=133.0:length_max=142.0:length_min=126.0:length_std=8.18535277187245:length_sum=399.0:mismatch_avg=21.666666666666668:mismatch_max=26.0:mismatch_min=19.0:mismatch_std=3.7859388972001824:mismatch_sum=65.0:name=N1106954:qcovhsp_avg=99.73333333333333:qcovhsp_max=100.0:qcovhsp_min=99.2:qcovhsp_std=0.461880215351699:qcovhsp_sum=299.2:qend_avg=133.0:qend_max=142.0:qend_min=127.0:qend_std=7.937253933193772:qend_sum=399.0:qstart_avg=1.3333333333333333:qstart_max=2.0:qstart_min=1.0:qstart_std=0.5773502691896257:qstart_sum=4.0:ref_name_counter=GB_GCA_007994965.1_protein.faa_VOPW01000001.1_1010@PF00015_full_PFAM.277.449--1||GB_GCA_013360485.1_protein.faa_JABWBN010000213.1_4@PF00015_full_PFAM.356.550--1||GB_GCA_014873965.1_protein.faa_JADBDQ010000003.1_460@PF00015_full_PFAM.322.523--1:scovhsp_avg=70.56666666666666:scovhsp_max=73.3:scovhsp_min=65.2:scovhsp_std=4.647938611183814:scovhsp_sum=211.7:send_avg=163.33333333333334:send_max=165.0:send_min=162.0:send_std=1.5275252316519465:send_sum=490.0:sstart_avg=31.333333333333332:sstart_max=37.0:sstart_min=22.0:sstart_std=8.144527815247077:sstart_sum=94.0])0.51:0.0254657[&&NHX:Sample_counter=rhizpot1--3||rhizpot3--1||rhiztom1--1:Type_counter=capture--5:besthit_avg=84.95:besthit_max=89.2:besthit_min=81.7:besthit_std=3.137408697210699:besthit_sum=339.8:bitscore_avg=180.75:bitscore_max=207.0:bitscore_min=131.0:bitscore_std=33.88583774971485:bitscore_sum=723.0:capture_class_counter=c__Actinomycetia--1||c__Alphaproteobacteria--1||c__Clostridia--1||c__Gammaproteobacteria--2:capture_domain_counter=d__Bacteria--5:capture_family_counter=f__Burkholderiaceae--1||f__Lachnospiraceae--1||f__Micromonosporaceae--1||f__UBA3002--1||f__Xanthomonadaceae--1:capture_genus_counter=g__KK5--1||g__Planosporangium--1||g__UBA6189--1||g__Ventrimonas--1||g__Xanthomonas_A--1:capture_order_counter=o__Burkholderiales--1||o__Lachnospirales--1||o__Mycobacteriales--1||o__Rickettsiales--1||o__Xanthomonadales--1:capture_phylum_counter=p__Actinobacteriota--1||p__Firmicutes_A--1||p__Proteobacteria--3:capture_species_counter=s__KK5 sp001984095--1||s__Planosporangium mesophilum--1||s__UBA6189 sp002422745--1||s__Ventrimonas sp910577765--1||s__Xanthomonas_A sontii--1:evalue_avg=8.35e-42:evalue_max=3.34e-41:evalue_min=7.79e-69:evalue_std=1.67e-41:evalue_sum=3.34e-41:gapopen_avg=0.25:gapopen_max=1.0:gapopen_min=0.0:gapopen_std=0.5:gapopen_sum=1.0:gtdb_class_counter=:gtdb_domain_counter=:gtdb_family_counter=:gtdb_genus_counter=:gtdb_order_counter=:gtdb_phylum_counter=:gtdb_species_counter=:heptad_counter=MCP-36H--5:lbd_counter=:length_avg=120.5:length_max=142.0:length_min=83.0:length_std=25.877918514955304:length_sum=482.0:mismatch_avg=18.5:mismatch_max=26.0:mismatch_min=9.0:mismatch_std=7.047458170621991:mismatch_sum=74.0:name=N1106955:qcovhsp_avg=99.8:qcovhsp_max=100.0:qcovhsp_min=99.2:qcovhsp_std=0.3999999999999986:qcovhsp_sum=399.2:qend_avg=120.5:qend_max=142.0:qend_min=83.0:qend_std=25.826343140289914:qend_sum=482.0:qstart_avg=1.25:qstart_max=2.0:qstart_min=1.0:qstart_std=0.5:qstart_sum=5.0:ref_name_counter=GB_GCA_007994965.1_protein.faa_VOPW01000001.1_1010@PF00015_full_PFAM.277.449--1||GB_GCA_013360485.1_protein.faa_JABWBN010000213.1_4@PF00015_full_PFAM.356.550--1||GB_GCA_014873965.1_protein.faa_JADBDQ010000003.1_460@PF00015_full_PFAM.322.523--1||GB_GCA_018971105.1_protein.faa_JAGWVB010000410.1_2@PF00015_full_PFAM.322.407--1:scovhsp_avg=77.32499999999999:scovhsp_max=97.6:scovhsp_min=65.2:scovhsp_std=14.0393197840921:scovhsp_sum=309.29999999999995:send_avg=143.75:send_max=165.0:send_min=85.0:send_std=39.186519791036986:send_sum=575.0:sstart_avg=24.25:sstart_max=37.0:sstart_min=3.0:sstart_std=15.649813630413195:sstart_sum=97.0],RS_GCF_000799605.1_protein.faa_NZ_JUGZ01000058.1_6@PF00015_full_PFAM.316.382:0.116558[&&NHX:Type=GTDB:gtdb_class=c__Gammaproteobacteria:gtdb_domain=d__Bacteria:gtdb_family=f__Burkholderiaceae:gtdb_genus=g__Rhizobacter:gtdb_order=o__Burkholderiales:gtdb_phylum=p__Proteobacteria:gtdb_species=s__Rhizobacter sp000799605:heptad=MCP-36H:species=d__Bacteria_p__Proteobacteria_c__Gammaproteobacteria_o__Burkholderiales_f__Burkholderiaceae_g__Rhizobacter_s__Rhizobacter sp000799605])0.597:0.0154615[&&NHX:Sample_counter=rhizpot1--3||rhizpot3--1||rhiztom1--1:Type_counter=GTDB--1||capture--5:besthit_avg=84.95:besthit_max=89.2:besthit_min=81.7:besthit_std=3.137408697210699:besthit_sum=339.8:bitscore_avg=180.75:bitscore_max=207.0:bitscore_min=131.0:bitscore_std=33.88583774971485:bitscore_sum=723.0:capture_class_counter=c__Actinomycetia--1||c__Alphaproteobacteria--1||c__Clostridia--1||c__Gammaproteobacteria--2:capture_domain_counter=d__Bacteria--5:capture_family_counter=f__Burkholderiaceae--1||f__Lachnospiraceae--1||f__Micromonosporaceae--1||f__UBA3002--1||f__Xanthomonadaceae--1:capture_genus_counter=g__KK5--1||g__Planosporangium--1||g__UBA6189--1||g__Ventrimonas--1||g__Xanthomonas_A--1:capture_order_counter=o__Burkholderiales--1||o__Lachnospirales--1||o__Mycobacteriales--1||o__Rickettsiales--1||o__Xanthomonadales--1:capture_phylum_counter=p__Actinobacteriota--1||p__Firmicutes_A--1||p__Proteobacteria--3:capture_species_counter=s__KK5 sp001984095--1||s__Planosporangium mesophilum--1||s__UBA6189 sp002422745--1||s__Ventrimonas sp910577765--1||s__Xanthomonas_A sontii--1:evalue_avg=8.35e-42:evalue_max=3.34e-41:evalue_min=7.79e-69:evalue_std=1.67e-41:evalue_sum=3.34e-41:gapopen_avg=0.25:gapopen_max=1.0:gapopen_min=0.0:gapopen_std=0.5:gapopen_sum=1.0:gtdb_class_counter=c__Gammaproteobacteria--1:gtdb_domain_counter=d__Bacteria--1:gtdb_family_counter=f__Burkholderiaceae--1:gtdb_genus_counter=g__Rhizobacter--1:gtdb_order_counter=o__Burkholderiales--1:gtdb_phylum_counter=p__Proteobacteria--1:gtdb_species_counter=s__Rhizobacter sp000799605--1:heptad_counter=MCP-36H--6:lbd_counter=:lca_tree=s__Rhizobacter sp000799605:length_avg=120.5:length_max=142.0:length_min=83.0:length_std=25.877918514955304:length_sum=482.0:mismatch_avg=18.5:mismatch_max=26.0:mismatch_min=9.0:mismatch_std=7.047458170621991:mismatch_sum=74.0:name=N1106957:qcovhsp_avg=99.8:qcovhsp_max=100.0:qcovhsp_min=99.2:qcovhsp_std=0.3999999999999986:qcovhsp_sum=399.2:qend_avg=120.5:qend_max=142.0:qend_min=83.0:qend_std=25.826343140289914:qend_sum=482.0:qstart_avg=1.25:qstart_max=2.0:qstart_min=1.0:qstart_std=0.5:qstart_sum=5.0:ref_name_counter=GB_GCA_007994965.1_protein.faa_VOPW01000001.1_1010@PF00015_full_PFAM.277.449--1||GB_GCA_013360485.1_protein.faa_JABWBN010000213.1_4@PF00015_full_PFAM.356.550--1||GB_GCA_014873965.1_protein.faa_JADBDQ010000003.1_460@PF00015_full_PFAM.322.523--1||GB_GCA_018971105.1_protein.faa_JAGWVB010000410.1_2@PF00015_full_PFAM.322.407--1:scovhsp_avg=77.32499999999999:scovhsp_max=97.6:scovhsp_min=65.2:scovhsp_std=14.0393197840921:scovhsp_sum=309.29999999999995:send_avg=143.75:send_max=165.0:send_min=85.0:send_std=39.186519791036986:send_sum=575.0:sstart_avg=24.25:sstart_max=37.0:sstart_min=3.0:sstart_std=15.649813630413195:sstart_sum=97.0])0.54:0.0200509[&&NHX:Sample_counter=rhizpot1--16||rhizpot2--4||rhizpot3--4||rhiztom1--3:Type_counter=GTDB--2||capture--27:besthit_avg=91.10909090909091:besthit_max=100.0:besthit_min=64.7:besthit_std=8.474775405980868:besthit_sum=2004.4:bitscore_avg=193.6818181818182:bitscore_max=270.0:bitscore_min=131.0:bitscore_std=41.41817678224584:bitscore_sum=4261.0:capture_class_counter=c__Actinomycetia--1||c__Alphaproteobacteria--3||c__Clostridia--2||c__Gammaproteobacteria--21:capture_domain_counter=d__Bacteria--27:capture_family_counter=f__Azospirillaceae--2||f__Burkholderiaceae--17||f__Lachnospiraceae--2||f__Micromonosporaceae--1||f__Thioalkalivibrionaceae--1||f__UBA3002--1||f__Xanthomonadaceae--3:capture_genus_counter=g__Azospirillum--2||g__KK5--1||g__Massilia--1||g__Paraburkholderia--1||g__Pelomonas--1||g__Planosporangium--1||g__Pseudoxanthomonas_A--1||g__Rhizobacter--12||g__Thioalkalivibrio--1||g__UBA3282--1||g__UBA6189--1||g__Variovorax--1||g__Ventrimonas--1||g__Xanthomonas_A--2:capture_order_counter=o__Azospirillales--2||o__Burkholderiales--17||o__Ectothiorhodospirales--1||o__Lachnospirales--2||o__Mycobacteriales--1||o__Rickettsiales--1||o__Xanthomonadales--3:capture_phylum_counter=p__Actinobacteriota--1||p__Firmicutes_A--2||p__Proteobacteria--24:capture_species_counter=s__Azospirillum brasilense_A--1||s__Azospirillum sp003116015--1||s__KK5 sp001984095--1||s__Massilia glaciei--1||s__Paraburkholderia caballeronis--1||s__Pelomonas sp001425165--1||s__Planosporangium mesophilum--1||s__Pseudoxanthomonas_A kalamensis--1||s__Rhizobacter gummiphilus--11||s__Rhizobacter sp900142965--1||s__Thioalkalivibrio halophilus--1||s__UBA3282 sp910575775--1||s__UBA6189 sp002422745--1||s__Variovorax sp001984055--1||s__Ventrimonas sp910577765--1||s__Xanthomonas_A sontii--2:evalue_avg=1.5182351886165623e-42:evalue_max=3.34e-41:evalue_min=8.92e-94:evalue_std=7.120892009467738e-42:evalue_sum=3.3401174149564373e-41:gapopen_avg=0.13636363636363635:gapopen_max=1.0:gapopen_min=0.0:gapopen_std=0.3512500866571044:gapopen_sum=3.0:gtdb_class_counter=c__Gammaproteobacteria--2:gtdb_domain_counter=d__Bacteria--2:gtdb_family_counter=f__Burkholderiaceae--2:gtdb_genus_counter=g__Rhizobacter--2:gtdb_order_counter=o__Burkholderiales--2:gtdb_phylum_counter=p__Proteobacteria--2:gtdb_species_counter=s__Rhizobacter gummiphilus--1||s__Rhizobacter sp000799605--1:heptad_counter=MCP-36H--29:lbd_counter=:lca_tree=g__Rhizobacter:length_avg=123.54545454545455:length_max=156.0:length_min=83.0:length_std=24.7188520166622:length_sum=2718.0:mismatch_avg=11.363636363636363:mismatch_max=55.0:mismatch_min=0.0:mismatch_std=12.450073453772433:mismatch_sum=250.0:name=N1106958:qcovhsp_avg=99.25454545454545:qcovhsp_max=100.0:qcovhsp_min=95.3:qcovhsp_std=1.440478515972508:qcovhsp_sum=2183.6:qend_avg=123.5:qend_max=156.0:qend_min=83.0:qend_std=24.64171840019047:qend_sum=2717.0:qstart_avg=1.0909090909090908:qstart_max=2.0:qstart_min=1.0:qstart_std=0.29424494316824984:qstart_sum=24.0:ref_name_counter=GB_GCA_007994965.1_protein.faa_VOPW01000001.1_1010@PF00015_full_PFAM.277.449--1||GB_GCA_013360485.1_protein.faa_JABWBN010000213.1_4@PF00015_full_PFAM.356.550--1||GB_GCA_014873965.1_protein.faa_JADBDQ010000003.1_460@PF00015_full_PFAM.322.523--1||GB_GCA_018971105.1_protein.faa_JAGWVB010000410.1_2@PF00015_full_PFAM.322.407--1||RS_GCF_001425165.1_protein.faa_NZ_LMDU01000018.1_133@PF00015_full_PFAM.173.276--1||RS_GCF_002116905.1_protein.faa_NZ_CP015118.1_106@PF00015_full_PFAM.318.497--16||RS_GCF_005403045.1_protein.faa_NZ_BJCL01000012.1_136@PF00015_full_PFAM.317.456--1:scovhsp_avg=73.68636363636364:scovhsp_max=97.6:scovhsp_min=50.3:scovhsp_std=15.473611806480813:scovhsp_sum=1621.1:send_avg=139.36363636363637:send_max=165.0:send_min=85.0:send_std=28.714598003944587:send_sum=3066.0:sstart_avg=16.818181818181817:sstart_max=59.0:sstart_min=1.0:sstart_std=17.969912323596603:sstart_sum=370.0])0.578:0.00840123[&&NHX:Sample_counter=rhizpot1--30||rhizpot2--4||rhizpot3--11||rhiztom1--3||rhiztom2--2||rhiztom3--4:Type_counter=GTDB--6||capture--54:besthit_avg=87.30277777777776:besthit_max=100.0:besthit_min=64.7:besthit_std=8.321383336616615:besthit_sum=3142.8999999999996:bitscore_avg=192.11111111111111:bitscore_max=270.0:bitscore_min=131.0:bitscore_std=35.053247477661166:bitscore_sum=6916.0:capture_class_counter=c__Actinomycetia--1||c__Alphaproteobacteria--4||c__Clostridia--3||c__Gammaproteobacteria--40||c__Holophagae--6:capture_domain_counter=d__Bacteria--54:capture_family_counter=f__Azospirillaceae--2||f__Beijerinckiaceae--1||f__Burkholderiaceae--32||f__Competibacteraceae--1||f__Holophagaceae--6||f__Lachnospiraceae--2||f__Micromonosporaceae--1||f__Oscillospiraceae--1||f__Pseudomonadaceae--1||f__Rhodocyclaceae--2||f__Thioalkalivibrionaceae--1||f__UBA3002--1||f__Xanthomonadaceae--3:capture_genus_counter=g__Alicycliphilus--1||g__Aquabacterium--5||g__Azonexus--2||g__Azospirillum--2||g__Bosea--1||g__Burkholderia--2||g__Contendobacter--1||g__Enterenecus--1||g__Geothrix--6||g__KK5--1||g__Kinneretia--2||g__Massilia--3||g__Paraburkholderia--1||g__Pelomonas--1||g__Planosporangium--1||g__Pseudomonas_E--1||g__Pseudoxanthomonas_A--1||g__Rhizobacter--12||g__Rhodoferax--3||g__Thioalkalivibrio--1||g__UBA3282--1||g__UBA6189--1||g__Variovorax--1||g__Ventrimonas--1||g__Xanthomonas_A--2:capture_order_counter=o__Azospirillales--2||o__Burkholderiales--34||o__Competibacterales--1||o__Ectothiorhodospirales--1||o__Holophagales--6||o__Lachnospirales--2||o__Mycobacteriales--1||o__Oscillospirales--1||o__Pseudomonadales--1||o__Rhizobiales--1||o__Rickettsiales--1||o__Xanthomonadales--3:capture_phylum_counter=p__Acidobacteriota--6||p__Actinobacteriota--1||p__Firmicutes_A--3||p__Proteobacteria--44:capture_species_counter=s__Alicycliphilus sp018240995--1||s__Aquabacterium sp002339015--5||s__Azonexus sp002470165--2||s__Azospirillum brasilense_A--1||s__Azospirillum sp003116015--1||s__Bosea sp003952665--1||s__Burkholderia mallei--2||s__Contendobacter sp008933795--1||s__Enterenecus sp910587205--1||s__Geothrix sp903863195--6||s__KK5 sp001984095--1||s__Kinneretia sp015657635--2||s__Massilia atriviolacea--2||s__Massilia glaciei--1||s__Paraburkholderia caballeronis--1||s__Pelomonas sp001425165--1||s__Planosporangium mesophilum--1||s__Pseudomonas_E sp000761545--1||s__Pseudoxanthomonas_A kalamensis--1||s__Rhizobacter gummiphilus--11||s__Rhizobacter sp900142965--1||s__Rhodoferax sp008015235--3||s__Thioalkalivibrio halophilus--1||s__UBA3282 sp910575775--1||s__UBA6189 sp002422745--1||s__Variovorax sp001984055--1||s__Ventrimonas sp910577765--1||s__Xanthomonas_A sontii--2:evalue_avg=9.27810550336804e-43:evalue_max=3.34e-41:evalue_min=8.92e-94:evalue_std=5.566661051377094e-42:evalue_sum=3.3401179812124946e-41:gapopen_avg=0.1388888888888889:gapopen_max=1.0:gapopen_min=0.0:gapopen_std=0.35073618720610095:gapopen_sum=5.0:gtdb_class_counter=c__Gammaproteobacteria--6:gtdb_domain_counter=d__Bacteria--6:gtdb_family_counter=f__Burkholderiaceae--6:gtdb_genus_counter=g__Hylemonella--4||g__Rhizobacter--2:gtdb_order_counter=o__Burkholderiales--6:gtdb_phylum_counter=p__Proteobacteria--6:gtdb_species_counter=s__Hylemonella sp001432305--1||s__Hylemonella sp001797315--1||s__Hylemonella sp013334205--1||s__Hylemonella sp018815325--1||s__Rhizobacter gummiphilus--1||s__Rhizobacter sp000799605--1:heptad_counter=MCP-36H--60:lbd_counter=:lca_tree=f__Burkholderiaceae:length_avg=128.19444444444446:length_max=156.0:length_min=83.0:length_std=22.765662670464852:length_sum=4615.0:mismatch_avg=16.833333333333332:mismatch_max=55.0:mismatch_min=0.0:mismatch_std=12.486564207750893:mismatch_sum=606.0:name=N1106959:qcovhsp_avg=99.3888888888889:qcovhsp_max=100.0:qcovhsp_min=95.3:qcovhsp_std=1.1882226289180904:qcovhsp_sum=3578.0000000000005:qend_avg=128.16666666666666:qend_max=156.0:qend_min=83.0:qend_std=22.657070797939816:qend_sum=4614.0:qstart_avg=1.1388888888888888:qstart_max=2.0:qstart_min=1.0:qstart_std=0.3507361872061009:qstart_sum=41.0:ref_name_counter=GB_GCA_005503085.1_protein.faa_SCOI01000020.1_99@PF00015_full_PFAM.320.499--1||GB_GCA_007994965.1_protein.faa_VOPW01000001.1_1010@PF00015_full_PFAM.277.449--7||GB_GCA_013360485.1_protein.faa_JABWBN010000213.1_4@PF00015_full_PFAM.356.550--1||GB_GCA_014873965.1_protein.faa_JADBDQ010000003.1_460@PF00015_full_PFAM.322.523--1||GB_GCA_016213205.1_protein.faa_JACRAZ010000073.1_6@PF00015_full_PFAM.320.509--2||GB_GCA_018971105.1_protein.faa_JAGWVB010000410.1_2@PF00015_full_PFAM.322.407--1||RS_GCF_001425165.1_protein.faa_NZ_LMDU01000018.1_133@PF00015_full_PFAM.173.276--1||RS_GCF_002116905.1_protein.faa_NZ_CP015118.1_106@PF00015_full_PFAM.318.497--16||RS_GCF_002198735.1_protein.faa_NZ_MWLO01000071.1_16@PF00015_full_PFAM.316.504--1||RS_GCF_005403045.1_protein.faa_NZ_BJCL01000012.1_136@PF00015_full_PFAM.317.456--1||RS_GCF_013334205.1_protein.faa_NZ_CP054424.1_1609@PF00015_full_PFAM.331.514--1||RS_GCF_904426505.1_protein.faa_NZ_CAJGBN010000012.1_473@PF00015_full_PFAM.164.350--3:scovhsp_avg=74.50555555555553:scovhsp_max=97.6:scovhsp_min=50.3:scovhsp_std=14.316103708650108:scovhsp_sum=2682.1999999999994:send_avg=145.55555555555554:send_max=165.0:send_min=85.0:send_std=24.796825193611777:send_sum=5240.0:sstart_avg=18.36111111111111:sstart_max=59.0:sstart_min=1.0:sstart_std=17.128343724077897:sstart_sum=661.0],(((((30c39584-b2b8-4633-a91f-5a018612b4ff_6@MCPsignal.101.191:0.0103208[&&NHX:Sample=rhiztom2:Type=capture:capture_class=c__Gammaproteobacteria:capture_domain=d__Bacteria:capture_family=f__Burkholderiaceae:capture_genus=g__Acidovorax:capture_order=o__Burkholderiales:capture_phylum=p__Proteobacteria:capture_species=s__Acidovorax sp001411535:heptad=MCP-36H],(4afc718f-58e6-4eef-ae4d-bafebf550049_2@MCPsignal.685.799:0.0294123[&&NHX:Sample=rhiztom2:Type=capture:besthit=99.1:bitscore=190.0:capture_class=c__Gammaproteobacteria:capture_domain=d__Bacteria:capture_family=f__Burkholderiaceae:capture_genus=g__Acidovorax:capture_order=o__Burkholderiales:capture_phylum=p__Proteobacteria:capture_species=s__Acidovorax sp001411535:evalue=1.24e-62:gapopen=0.0:heptad=MCP-36H:length=111.0:mismatch=1.0:qcovhsp=97.4:qend=111.0:qstart=1.0:ref_name=RS_GCF_013376875.1_protein.faa_NZ_CP035951.1_4630@PF00015_full_PFAM.318.501:scovhsp=60.7:send=118.0:sstart=8.0],((4423c5e6-b847-4eac-8871-74539dbf4c0f_1@MCPsignal.223.335:5e-09[&&NHX:Sample=rhiztom2:Type=capture:besthit=100.0:bitscore=192.0:capture_class=c__Gammaproteobacteria:capture_domain=d__Bacteria:capture_family=f__Burkholderiaceae:capture_genus=g__Acidovorax:capture_order=o__Burkholderiales:capture_phylum=p__Proteobacteria:capture_species=s__Acidovorax sp001411535:evalue=9.84e-64:gapopen=0.0:heptad=MCP-36H:length=111.0:mismatch=0.0:qcovhsp=99.1:qend=111.0:qstart=1.0:ref_name=RS_GCF_013376875.1_protein.faa_NZ_CP035951.1_4630@PF00015_full_PFAM.318.501:scovhsp=60.7:send=118.0:sstart=8.0],aabb3ec5-d3c8-4f69-a9f5-c10a58336520_5@MCPsignal.1246.1359:0.0080108[&&NHX:Sample=rhiztom3:Type=capture:besthit=98.2:bitscore=189.0:capture_class=c__Gammaproteobacteria:capture_domain=d__Bacteria:capture_family=f__Burkholderiaceae:capture_genus=g__Acidovorax:capture_order=o__Burkholderiales:capture_phylum=p__Proteobacteria:capture_species=s__Acidovorax sp001411535:evalue=2.4e-62:gapopen=0.0:heptad=MCP-36H:length=111.0:mismatch=2.0:qcovhsp=98.2:qend=111.0:qstart=1.0:ref_name=RS_GCF_013376875.1_protein.faa_NZ_CP035951.1_4630@PF00015_full_PFAM.318.501:scovhsp=60.7:send=118.0:sstart=8.0])0.058:0.00732845[&&NHX:Sample_counter=rhiztom2--1||rhiztom3--1:Type_counter=capture--2:besthit_avg=99.1:besthit_max=100.0:besthit_min=98.2:besthit_std=1.2727922061357835:besthit_sum=198.2:bitscore_avg=190.5:bitscore_max=192.0:bitscore_min=189.0:bitscore_std=2.1213203435596424:bitscore_sum=381.0:capture_class_counter=c__Gammaproteobacteria--2:capture_domain_counter=d__Bacteria--2:capture_family_counter=f__Burkholderiaceae--2:capture_genus_counter=g__Acidovorax--2:capture_order_counter=o__Burkholderiales--2:capture_phylum_counter=p__Proteobacteria--2:capture_species_counter=s__Acidovorax sp001411535--2:evalue_avg=1.2491999999999999e-62:evalue_max=2.4e-62:evalue_min=9.84e-64:evalue_std=1.6274769675789577e-62:evalue_sum=2.4983999999999997e-62:gapopen_avg=0.0:gapopen_max=0.0:gapopen_min=0.0:gapopen_std=0.0:gapopen_sum=0.0:gtdb_class_counter=:gtdb_domain_counter=:gtdb_family_counter=:gtdb_genus_counter=:gtdb_order_counter=:gtdb_phylum_counter=:gtdb_species_counter=:heptad_counter=MCP-36H--2:lbd_counter=:length_avg=111.0:length_max=111.0:length_min=111.0:length_std=0.0:length_sum=222.0:mismatch_avg=1.0:mismatch_max=2.0:mismatch_min=0.0:mismatch_std=1.4142135623730951:mismatch_sum=2.0:name=N1106964:qcovhsp_avg=98.65:qcovhsp_max=99.1:qcovhsp_min=98.2:qcovhsp_std=0.6363961030678867:qcovhsp_sum=197.3:qend_avg=111.0:qend_max=111.0:qend_min=111.0:qend_std=0.0:qend_sum=222.0:qstart_avg=1.0:qstart_max=1.0:qstart_min=1.0:qstart_std=0.0:qstart_sum=2.0:ref_name_counter=RS_GCF_013376875.1_protein.faa_NZ_CP035951.1_4630@PF00015_full_PFAM.318.501--2:scovhsp_avg=60.7:scovhsp_max=60.7:scovhsp_min=60.7:scovhsp_std=0.0:scovhsp_sum=121.4:send_avg=118.0:send_max=118.0:send_min=118.0:send_std=0.0:send_sum=236.0:sstart_avg=8.0:sstart_max=8.0:sstart_min=8.0:sstart_std=0.0:sstart_sum=16.0],dc7a76a1-84ba-4ab5-aa95-ee3b64186c95_5@MCPsignal.672.747:0.023228[&&NHX:Sample=rhiztom1:Type=capture:capture_class=c__Gammaproteobacteria:capture_domain=d__Bacteria:capture_family=f__Burkholderiaceae:capture_genus=g__Acidovorax:capture_order=o__Burkholderiales:capture_phylum=p__Proteobacteria:capture_species=s__Acidovorax sp016783915:heptad=MCP-36H])0.586:0.000649514[&&NHX:Sample_counter=rhiztom1--1||rhiztom2--1||rhiztom3--1:Type_counter=capture--3:besthit_avg=99.1:besthit_max=100.0:besthit_min=98.2:besthit_std=1.2727922061357835:besthit_sum=198.2:bitscore_avg=190.5:bitscore_max=192.0:bitscore_min=189.0:bitscore_std=2.1213203435596424:bitscore_sum=381.0:capture_class_counter=c__Gammaproteobacteria--3:capture_domain_counter=d__Bacteria--3:capture_family_counter=f__Burkholderiaceae--3:capture_genus_counter=g__Acidovorax--3:capture_order_counter=o__Burkholderiales--3:capture_phylum_counter=p__Proteobacteria--3:capture_species_counter=s__Acidovorax sp001411535--2||s__Acidovorax sp016783915--1:evalue_avg=1.2491999999999999e-62:evalue_max=2.4e-62:evalue_min=9.84e-64:evalue_std=1.6274769675789577e-62:evalue_sum=2.4983999999999997e-62:gapopen_avg=0.0:gapopen_max=0.0:gapopen_min=0.0:gapopen_std=0.0:gapopen_sum=0.0:gtdb_class_counter=:gtdb_domain_counter=:gtdb_family_counter=:gtdb_genus_counter=:gtdb_order_counter=:gtdb_phylum_counter=:gtdb_species_counter=:heptad_counter=MCP-36H--3:lbd_counter=:length_avg=111.0:length_max=111.0:length_min=111.0:length_std=0.0:length_sum=222.0:mismatch_avg=1.0:mismatch_max=2.0:mismatch_min=0.0:mismatch_std=1.4142135623730951:mismatch_sum=2.0:name=N1106966:qcovhsp_avg=98.65:qcovhsp_max=99.1:qcovhsp_min=98.2:qcovhsp_std=0.6363961030678867:qcovhsp_sum=197.3:qend_avg=111.0:qend_max=111.0:qend_min=111.0:qend_std=0.0:qend_sum=222.0:qstart_avg=1.0:qstart_max=1.0:qstart_min=1.0:qstart_std=0.0:qstart_sum=2.0:ref_name_counter=RS_GCF_013376875.1_protein.faa_NZ_CP035951.1_4630@PF00015_full_PFAM.318.501--2:scovhsp_avg=60.7:scovhsp_max=60.7:scovhsp_min=60.7:scovhsp_std=0.0:scovhsp_sum=121.4:send_avg=118.0:send_max=118.0:send_min=118.0:send_std=0.0:send_sum=236.0:sstart_avg=8.0:sstart_max=8.0:sstart_min=8.0:sstart_std=0.0:sstart_sum=16.0])0:5e-09[&&NHX:Sample_counter=rhiztom1--1||rhiztom2--2||rhiztom3--1:Type_counter=capture--4:besthit_avg=99.10000000000001:besthit_max=100.0:besthit_min=98.2:besthit_std=0.8999999999999986:besthit_sum=297.3:bitscore_avg=190.33333333333334:bitscore_max=192.0:bitscore_min=189.0:bitscore_std=1.5275252316519465:bitscore_sum=571.0:capture_class_counter=c__Gammaproteobacteria--4:capture_domain_counter=d__Bacteria--4:capture_family_counter=f__Burkholderiaceae--4:capture_genus_counter=g__Acidovorax--4:capture_order_counter=o__Burkholderiales--4:capture_phylum_counter=p__Proteobacteria--4:capture_species_counter=s__Acidovorax sp001411535--3||s__Acidovorax sp016783915--1:evalue_avg=1.2461333333333331e-62:evalue_max=2.4e-62:evalue_min=9.84e-64:evalue_std=1.1508122580739802e-62:evalue_sum=3.7383999999999994e-62:gapopen_avg=0.0:gapopen_max=0.0:gapopen_min=0.0:gapopen_std=0.0:gapopen_sum=0.0:gtdb_class_counter=:gtdb_domain_counter=:gtdb_family_counter=:gtdb_genus_counter=:gtdb_order_counter=:gtdb_phylum_counter=:gtdb_species_counter=:heptad_counter=MCP-36H--4:lbd_counter=:length_avg=111.0:length_max=111.0:length_min=111.0:length_std=0.0:length_sum=333.0:mismatch_avg=1.0:mismatch_max=2.0:mismatch_min=0.0:mismatch_std=1.0:mismatch_sum=3.0:name=N1106967:qcovhsp_avg=98.23333333333335:qcovhsp_max=99.1:qcovhsp_min=97.4:qcovhsp_std=0.8504900548115325:qcovhsp_sum=294.70000000000005:qend_avg=111.0:qend_max=111.0:qend_min=111.0:qend_std=0.0:qend_sum=333.0:qstart_avg=1.0:qstart_max=1.0:qstart_min=1.0:qstart_std=0.0:qstart_sum=3.0:ref_name_counter=RS_GCF_013376875.1_protein.faa_NZ_CP035951.1_4630@PF00015_full_PFAM.318.501--3:scovhsp_avg=60.70000000000001:scovhsp_max=60.7:scovhsp_min=60.7:scovhsp_std=8.702335715267317e-15:scovhsp_sum=182.10000000000002:send_avg=118.0:send_max=118.0:send_min=118.0:send_std=0.0:send_sum=354.0:sstart_avg=8.0:sstart_max=8.0:sstart_min=8.0:sstart_std=0.0:sstart_sum=24.0])0:5e-09[&&NHX:Sample_counter=rhiztom1--1||rhiztom2--3||rhiztom3--1:Type_counter=capture--5:besthit_avg=99.10000000000001:besthit_max=100.0:besthit_min=98.2:besthit_std=0.8999999999999986:besthit_sum=297.3:bitscore_avg=190.33333333333334:bitscore_max=192.0:bitscore_min=189.0:bitscore_std=1.5275252316519465:bitscore_sum=571.0:capture_class_counter=c__Gammaproteobacteria--5:capture_domain_counter=d__Bacteria--5:capture_family_counter=f__Burkholderiaceae--5:capture_genus_counter=g__Acidovorax--5:capture_order_counter=o__Burkholderiales--5:capture_phylum_counter=p__Proteobacteria--5:capture_species_counter=s__Acidovorax sp001411535--4||s__Acidovorax sp016783915--1:evalue_avg=1.2461333333333331e-62:evalue_max=2.4e-62:evalue_min=9.84e-64:evalue_std=1.1508122580739802e-62:evalue_sum=3.7383999999999994e-62:gapopen_avg=0.0:gapopen_max=0.0:gapopen_min=0.0:gapopen_std=0.0:gapopen_sum=0.0:gtdb_class_counter=:gtdb_domain_counter=:gtdb_family_counter=:gtdb_genus_counter=:gtdb_order_counter=:gtdb_phylum_counter=:gtdb_species_counter=:heptad_counter=MCP-36H--5:lbd_counter=:length_avg=111.0:length_max=111.0:length_min=111.0:length_std=0.0:length_sum=333.0:mismatch_avg=1.0:mismatch_max=2.0:mismatch_min=0.0:mismatch_std=1.0:mismatch_sum=3.0:name=N1106968:qcovhsp_avg=98.23333333333335:qcovhsp_max=99.1:qcovhsp_min=97.4:qcovhsp_std=0.8504900548115325:qcovhsp_sum=294.70000000000005:qend_avg=111.0:qend_max=111.0:qend_min=111.0:qend_std=0.0:qend_sum=333.0:qstart_avg=1.0:qstart_max=1.0:qstart_min=1.0:qstart_std=0.0:qstart_sum=3.0:ref_name_counter=RS_GCF_013376875.1_protein.faa_NZ_CP035951.1_4630@PF00015_full_PFAM.318.501--3:scovhsp_avg=60.70000000000001:scovhsp_max=60.7:scovhsp_min=60.7:scovhsp_std=8.702335715267317e-15:scovhsp_sum=182.10000000000002:send_avg=118.0:send_max=118.0:send_min=118.0:send_std=0.0:send_sum=354.0:sstart_avg=8.0:sstart_max=8.0:sstart_min=8.0:sstart_std=0.0:sstart_sum=24.0],(((((3a61e3bb-5344-40cf-9867-ef7503ed5a29_1@MCPsignal.77.231:0.0356345[&&NHX:Sample=rhiztom3:Type=capture:besthit=97.3:bitscore=248.0:capture_class=c__Gammaproteobacteria:capture_domain=d__Bacteria:capture_family=f__Burkholderiaceae:capture_genus=g__Acidovorax:capture_order=o__Burkholderiales:capture_phylum=p__Proteobacteria:capture_species=s__Acidovorax sp001411535:evalue=9.48e-85:gapopen=0.0:heptad=MCP-36H:length=147.0:mismatch=4.0:qcovhsp=95.5:qend=147.0:qstart=1.0:ref_name=RS_GCF_000204195.1_protein.faa_NZ_AFBG01000019.1_28@PF00015_full_PFAM.317.501:scovhsp=79.9:send=155.0:sstart=9.0],(RS_GCF_000204195.1_protein.faa_NZ_AFBG01000019.1_28@PF00015_full_PFAM.317.501:0.0162032[&&NHX:Type=GTDB:gtdb_class=c__Gammaproteobacteria:gtdb_domain=d__Bacteria:gtdb_family=f__Burkholderiaceae:gtdb_genus=g__Acidovorax:gtdb_order=o__Burkholderiales:gtdb_phylum=p__Proteobacteria:gtdb_species=s__Acidovorax radicis:heptad=MCP-36H:species=d__Bacteria_p__Proteobacteria_c__Gammaproteobacteria_o__Burkholderiales_f__Burkholderiaceae_g__Acidovorax_s__Acidovorax radicis],96b62958-c406-4bb3-a9be-e9a7c76559e8_5@MCPsignal.302.411:0.00772498[&&NHX:Sample=rhiztom3:Type=capture:besthit=99.1:bitscore=185.0:capture_class=c__Gammaproteobacteria:capture_domain=d__Bacteria:capture_family=f__Burkholderiaceae:capture_genus=g__Acidovorax:capture_order=o__Burkholderiales:capture_phylum=p__Proteobacteria:capture_species=s__Acidovorax sp001411535:evalue=6.76e-61:gapopen=0.0:heptad=MCP-36H:length=109.0:mismatch=1.0:qcovhsp=100.0:qend=109.0:qstart=1.0:ref_name=RS_GCF_013376875.1_protein.faa_NZ_CP035951.1_4630@PF00015_full_PFAM.318.501:scovhsp=59.6:send=116.0:sstart=8.0])0:5e-09[&&NHX:Sample_counter=rhiztom3--1:Type_counter=GTDB--1||capture--1:besthit_avg=99.1:besthit_max=99.1:besthit_min=99.1:besthit_std=0:besthit_sum=99.1:bitscore_avg=185.0:bitscore_max=185.0:bitscore_min=185.0:bitscore_std=0:bitscore_sum=185.0:capture_class_counter=c__Gammaproteobacteria--1:capture_domain_counter=d__Bacteria--1:capture_family_counter=f__Burkholderiaceae--1:capture_genus_counter=g__Acidovorax--1:capture_order_counter=o__Burkholderiales--1:capture_phylum_counter=p__Proteobacteria--1:capture_species_counter=s__Acidovorax sp001411535--1:evalue_avg=6.76e-61:evalue_max=6.76e-61:evalue_min=6.76e-61:evalue_std=0:evalue_sum=6.76e-61:gapopen_avg=0.0:gapopen_max=0.0:gapopen_min=0.0:gapopen_std=0:gapopen_sum=0.0:gtdb_class_counter=c__Gammaproteobacteria--1:gtdb_domain_counter=d__Bacteria--1:gtdb_family_counter=f__Burkholderiaceae--1:gtdb_genus_counter=g__Acidovorax--1:gtdb_order_counter=o__Burkholderiales--1:gtdb_phylum_counter=p__Proteobacteria--1:gtdb_species_counter=s__Acidovorax radicis--1:heptad_counter=MCP-36H--2:lbd_counter=:lca_tree=s__Acidovorax radicis:length_avg=109.0:length_max=109.0:length_min=109.0:length_std=0:length_sum=109.0:mismatch_avg=1.0:mismatch_max=1.0:mismatch_min=1.0:mismatch_std=0:mismatch_sum=1.0:name=N1106972:qcovhsp_avg=100.0:qcovhsp_max=100.0:qcovhsp_min=100.0:qcovhsp_std=0:qcovhsp_sum=100.0:qend_avg=109.0:qend_max=109.0:qend_min=109.0:qend_std=0:qend_sum=109.0:qstart_avg=1.0:qstart_max=1.0:qstart_min=1.0:qstart_std=0:qstart_sum=1.0:ref_name_counter=RS_GCF_013376875.1_protein.faa_NZ_CP035951.1_4630@PF00015_full_PFAM.318.501--1:scovhsp_avg=59.6:scovhsp_max=59.6:scovhsp_min=59.6:scovhsp_std=0:scovhsp_sum=59.6:send_avg=116.0:send_max=116.0:send_min=116.0:send_std=0:send_sum=116.0:sstart_avg=8.0:sstart_max=8.0:sstart_min=8.0:sstart_std=0:sstart_sum=8.0])0:5e-09[&&NHX:Sample_counter=rhiztom3--2:Type_counter=GTDB--1||capture--2:besthit_avg=98.19999999999999:besthit_max=99.1:besthit_min=97.3:besthit_std=1.2727922061357835:besthit_sum=196.39999999999998:bitscore_avg=216.5:bitscore_max=248.0:bitscore_min=185.0:bitscore_std=44.54772721475249:bitscore_sum=433.0:capture_class_counter=c__Gammaproteobacteria--2:capture_domain_counter=d__Bacteria--2:capture_family_counter=f__Burkholderiaceae--2:capture_genus_counter=g__Acidovorax--2:capture_order_counter=o__Burkholderiales--2:capture_phylum_counter=p__Proteobacteria--2:capture_species_counter=s__Acidovorax sp001411535--2:evalue_avg=3.38e-61:evalue_max=6.76e-61:evalue_min=9.48e-85:evalue_std=4.7800418408210614e-61:evalue_sum=6.76e-61:gapopen_avg=0.0:gapopen_max=0.0:gapopen_min=0.0:gapopen_std=0.0:gapopen_sum=0.0:gtdb_class_counter=c__Gammaproteobacteria--1:gtdb_domain_counter=d__Bacteria--1:gtdb_family_counter=f__Burkholderiaceae--1:gtdb_genus_counter=g__Acidovorax--1:gtdb_order_counter=o__Burkholderiales--1:gtdb_phylum_counter=p__Proteobacteria--1:gtdb_species_counter=s__Acidovorax radicis--1:heptad_counter=MCP-36H--3:lbd_counter=:lca_tree=s__Acidovorax radicis:length_avg=128.0:length_max=147.0:length_min=109.0:length_std=26.870057685088806:length_sum=256.0:mismatch_avg=2.5:mismatch_max=4.0:mismatch_min=1.0:mismatch_std=2.1213203435596424:mismatch_sum=5.0:name=N1106973:qcovhsp_avg=97.75:qcovhsp_max=100.0:qcovhsp_min=95.5:qcovhsp_std=3.181980515339464:qcovhsp_sum=195.5:qend_avg=128.0:qend_max=147.0:qend_min=109.0:qend_std=26.870057685088806:qend_sum=256.0:qstart_avg=1.0:qstart_max=1.0:qstart_min=1.0:qstart_std=0.0:qstart_sum=2.0:ref_name_counter=RS_GCF_000204195.1_protein.faa_NZ_AFBG01000019.1_28@PF00015_full_PFAM.317.501--1||RS_GCF_013376875.1_protein.faa_NZ_CP035951.1_4630@PF00015_full_PFAM.318.501--1:scovhsp_avg=69.75:scovhsp_max=79.9:scovhsp_min=59.6:scovhsp_std=14.354267658086917:scovhsp_sum=139.5:send_avg=135.5:send_max=155.0:send_min=116.0:send_std=27.577164466275352:send_sum=271.0:sstart_avg=8.5:sstart_max=9.0:sstart_min=8.0:sstart_std=0.7071067811865476:sstart_sum=17.0],((((((42985952-5936-4076-a4bd-23107d54e6cb_2@MCPsignal.405.532:0.0198467[&&NHX:Sample=rhiztom2:Type=capture:besthit=92.2:bitscore=194.0:capture_class=c__Gammaproteobacteria:capture_domain=d__Bacteria:capture_family=f__Burkholderiaceae:capture_genus=g__Ralstonia:capture_order=o__Burkholderiales:capture_phylum=p__Proteobacteria:capture_species=s__Ralstonia sp001078575:evalue=4.6e-64:gapopen=2.0:heptad=MCP-36H:length=128.0:mismatch=8.0:qcovhsp=100.0:qend=127.0:qstart=1.0:ref_name=RS_GCF_000204195.1_protein.faa_NZ_AFBG01000019.1_28@PF00015_full_PFAM.317.501:scovhsp=69.0:send=147.0:sstart=21.0],2c691118-c52f-5e3c-9af2-e98f6f686e26_2@MCPsignal.288.400:5e-09[&&NHX:Sample=rhiztom2:Type=capture:besthit=100.0:bitscore=191.0:capture_class=c__Gammaproteobacteria:capture_domain=d__Bacteria:capture_family=f__Burkholderiaceae:capture_genus=g__Acidovorax:capture_order=o__Burkholderiales:capture_phylum=p__Proteobacteria:capture_species=s__Acidovorax sp001411535:evalue=5.67e-63:gapopen=0.0:heptad=MCP-36H:length=110.0:mismatch=0.0:qcovhsp=98.2:qend=110.0:qstart=1.0:ref_name=RS_GCF_013376875.1_protein.faa_NZ_CP035951.1_4630@PF00015_full_PFAM.318.501:scovhsp=60.1:send=117.0:sstart=8.0])0.946:0.0108278[&&NHX:Sample_counter=rhiztom2--2:Type_counter=capture--2:besthit_avg=96.1:besthit_max=100.0:besthit_min=92.2:besthit_std=5.515432893255069:besthit_sum=192.2:bitscore_avg=192.5:bitscore_max=194.0:bitscore_min=191.0:bitscore_std=2.1213203435596424:bitscore_sum=385.0:capture_class_counter=c__Gammaproteobacteria--2:capture_domain_counter=d__Bacteria--2:capture_family_counter=f__Burkholderiaceae--2:capture_genus_counter=g__Acidovorax--1||g__Ralstonia--1:capture_order_counter=o__Burkholderiales--2:capture_phylum_counter=p__Proteobacteria--2:capture_species_counter=s__Acidovorax sp001411535--1||s__Ralstonia sp001078575--1:evalue_avg=3.0650000000000004e-63:evalue_max=5.67e-63:evalue_min=4.6e-64:evalue_std=3.684026329981913e-63:evalue_sum=6.130000000000001e-63:gapopen_avg=1.0:gapopen_max=2.0:gapopen_min=0.0:gapopen_std=1.4142135623730951:gapopen_sum=2.0:gtdb_class_counter=:gtdb_domain_counter=:gtdb_family_counter=:gtdb_genus_counter=:gtdb_order_counter=:gtdb_phylum_counter=:gtdb_species_counter=:heptad_counter=MCP-36H--2:lbd_counter=:length_avg=119.0:length_max=128.0:length_min=110.0:length_std=12.727922061357855:length_sum=238.0:mismatch_avg=4.0:mismatch_max=8.0:mismatch_min=0.0:mismatch_std=5.656854249492381:mismatch_sum=8.0:name=N1106976:qcovhsp_avg=99.1:qcovhsp_max=100.0:qcovhsp_min=98.2:qcovhsp_std=1.2727922061357835:qcovhsp_sum=198.2:qend_avg=118.5:qend_max=127.0:qend_min=110.0:qend_std=12.020815280171307:qend_sum=237.0:qstart_avg=1.0:qstart_max=1.0:qstart_min=1.0:qstart_std=0.0:qstart_sum=2.0:ref_name_counter=RS_GCF_000204195.1_protein.faa_NZ_AFBG01000019.1_28@PF00015_full_PFAM.317.501--1||RS_GCF_013376875.1_protein.faa_NZ_CP035951.1_4630@PF00015_full_PFAM.318.501--1:scovhsp_avg=64.55:scovhsp_max=69.0:scovhsp_min=60.1:scovhsp_std=6.293250352560272:scovhsp_sum=129.1:send_avg=132.0:send_max=147.0:send_min=117.0:send_std=21.213203435596427:send_sum=264.0:sstart_avg=14.5:sstart_max=21.0:sstart_min=8.0:sstart_std=9.192388155425117:sstart_sum=29.0],(ae0ecf30-4283-547e-813d-db3a369c19e6_5@MCPsignal.66.184:0.00776374[&&NHX:Sample=rhiztom2:Type=capture:capture_class=c__Gammaproteobacteria:capture_domain=d__Bacteria:capture_family=f__Burkholderiaceae:capture_genus=g__Acidovorax:capture_order=o__Burkholderiales:capture_phylum=p__Proteobacteria:capture_species=s__Acidovorax sp001411535:heptad=MCP-36H],554b3b3f-842b-4a86-8459-99e11e4b5ab9_3@MCPsignal.66.183:0.00628581[&&NHX:Sample=rhiztom2:Type=capture:capture_class=c__Gammaproteobacteria:capture_domain=d__Bacteria:capture_family=f__Burkholderiaceae:capture_genus=g__Acidovorax:capture_order=o__Burkholderiales:capture_phylum=p__Proteobacteria:capture_species=s__Acidovorax sp001411535:heptad=MCP-36H])1:0.113959[&&NHX:Sample_counter=rhiztom2--2:Type_counter=capture--2:capture_class_counter=c__Gammaproteobacteria--2:capture_domain_counter=d__Bacteria--2:capture_family_counter=f__Burkholderiaceae--2:capture_genus_counter=g__Acidovorax--2:capture_order_counter=o__Burkholderiales--2:capture_phylum_counter=p__Proteobacteria--2:capture_species_counter=s__Acidovorax sp001411535--2:gtdb_class_counter=:gtdb_domain_counter=:gtdb_family_counter=:gtdb_genus_counter=:gtdb_order_counter=:gtdb_phylum_counter=:gtdb_species_counter=:heptad_counter=MCP-36H--2:lbd_counter=:name=N1106979:ref_name_counter=])0:5e-09[&&NHX:Sample_counter=rhiztom2--4:Type_counter=capture--4:besthit_avg=96.1:besthit_max=100.0:besthit_min=92.2:besthit_std=5.515432893255069:besthit_sum=192.2:bitscore_avg=192.5:bitscore_max=194.0:bitscore_min=191.0:bitscore_std=2.1213203435596424:bitscore_sum=385.0:capture_class_counter=c__Gammaproteobacteria--4:capture_domain_counter=d__Bacteria--4:capture_family_counter=f__Burkholderiaceae--4:capture_genus_counter=g__Acidovorax--3||g__Ralstonia--1:capture_order_counter=o__Burkholderiales--4:capture_phylum_counter=p__Proteobacteria--4:capture_species_counter=s__Acidovorax sp001411535--3||s__Ralstonia sp001078575--1:evalue_avg=3.0650000000000004e-63:evalue_max=5.67e-63:evalue_min=4.6e-64:evalue_std=3.684026329981913e-63:evalue_sum=6.130000000000001e-63:gapopen_avg=1.0:gapopen_max=2.0:gapopen_min=0.0:gapopen_std=1.4142135623730951:gapopen_sum=2.0:gtdb_class_counter=:gtdb_domain_counter=:gtdb_family_counter=:gtdb_genus_counter=:gtdb_order_counter=:gtdb_phylum_counter=:gtdb_species_counter=:heptad_counter=MCP-36H--4:lbd_counter=:length_avg=119.0:length_max=128.0:length_min=110.0:length_std=12.727922061357855:length_sum=238.0:mismatch_avg=4.0:mismatch_max=8.0:mismatch_min=0.0:mismatch_std=5.656854249492381:mismatch_sum=8.0:name=N1106980:qcovhsp_avg=99.1:qcovhsp_max=100.0:qcovhsp_min=98.2:qcovhsp_std=1.2727922061357835:qcovhsp_sum=198.2:qend_avg=118.5:qend_max=127.0:qend_min=110.0:qend_std=12.020815280171307:qend_sum=237.0:qstart_avg=1.0:qstart_max=1.0:qstart_min=1.0:qstart_std=0.0:qstart_sum=2.0:ref_name_counter=RS_GCF_000204195.1_protein.faa_NZ_AFBG01000019.1_28@PF00015_full_PFAM.317.501--1||RS_GCF_013376875.1_protein.faa_NZ_CP035951.1_4630@PF00015_full_PFAM.318.501--1:scovhsp_avg=64.55:scovhsp_max=69.0:scovhsp_min=60.1:scovhsp_std=6.293250352560272:scovhsp_sum=129.1:send_avg=132.0:send_max=147.0:send_min=117.0:send_std=21.213203435596427:send_sum=264.0:sstart_avg=14.5:sstart_max=21.0:sstart_min=8.0:sstart_std=9.192388155425117:sstart_sum=29.0],(a07ba556-f392-41fd-9cd3-b12b511a5321_5@MCPsignal.355.420:0.0122513[&&NHX:Sample=rhiztom3:Type=capture:capture_class=c__Gammaproteobacteria:capture_domain=d__Bacteria:capture_family=f__Enterobacteriaceae:capture_genus=g__Kosakonia:capture_order=o__Enterobacterales:capture_phylum=p__Proteobacteria:capture_species=s__Kosakonia sp002886105:heptad=MCP-36H],(b8f83f79-7e46-4e10-9a81-d0556415af1b_4@MCPsignal.202.290:5e-09[&&NHX:Sample=rhiztom3:Type=capture:capture_class=c__Gammaproteobacteria:capture_domain=d__Bacteria:capture_family=f__Burkholderiaceae:capture_genus=g__Acidovorax:capture_order=o__Burkholderiales:capture_phylum=p__Proteobacteria:capture_species=s__Acidovorax sp001411535:heptad=MCP-36H],6e0b4329-0ef1-4953-b263-d93b60e44338_3@MCPsignal.199.327:5e-09[&&NHX:Sample=rhiztom3:Type=capture:besthit=96.1:bitscore=218.0:capture_class=c__Gammaproteobacteria:capture_domain=d__Bacteria:capture_family=f__Burkholderiaceae:capture_genus=g__Acidovorax:capture_order=o__Burkholderiales:capture_phylum=p__Proteobacteria:capture_species=s__Acidovorax sp001411535:evalue=2.5e-73:gapopen=0.0:heptad=MCP-36H:length=128.0:mismatch=5.0:qcovhsp=100.0:qend=128.0:qstart=1.0:ref_name=RS_GCF_000204195.1_protein.faa_NZ_AFBG01000019.1_28@PF00015_full_PFAM.317.501:scovhsp=69.6:send=143.0:sstart=16.0])0:5e-09[&&NHX:Sample_counter=rhiztom3--2:Type_counter=capture--2:besthit_avg=96.1:besthit_max=96.1:besthit_min=96.1:besthit_std=0:besthit_sum=96.1:bitscore_avg=218.0:bitscore_max=218.0:bitscore_min=218.0:bitscore_std=0:bitscore_sum=218.0:capture_class_counter=c__Gammaproteobacteria--2:capture_domain_counter=d__Bacteria--2:capture_family_counter=f__Burkholderiaceae--2:capture_genus_counter=g__Acidovorax--2:capture_order_counter=o__Burkholderiales--2:capture_phylum_counter=p__Proteobacteria--2:capture_species_counter=s__Acidovorax sp001411535--2:evalue_avg=2.5e-73:evalue_max=2.5e-73:evalue_min=2.5e-73:evalue_std=0:evalue_sum=2.5e-73:gapopen_avg=0.0:gapopen_max=0.0:gapopen_min=0.0:gapopen_std=0:gapopen_sum=0.0:gtdb_class_counter=:gtdb_domain_counter=:gtdb_family_counter=:gtdb_genus_counter=:gtdb_order_counter=:gtdb_phylum_counter=:gtdb_species_counter=:heptad_counter=MCP-36H--2:lbd_counter=:length_avg=128.0:length_max=128.0:length_min=128.0:length_std=0:length_sum=128.0:mismatch_avg=5.0:mismatch_max=5.0:mismatch_min=5.0:mismatch_std=0:mismatch_sum=5.0:name=N1106984:qcovhsp_avg=100.0:qcovhsp_max=100.0:qcovhsp_min=100.0:qcovhsp_std=0:qcovhsp_sum=100.0:qend_avg=128.0:qend_max=128.0:qend_min=128.0:qend_std=0:qend_sum=128.0:qstart_avg=1.0:qstart_max=1.0:qstart_min=1.0:qstart_std=0:qstart_sum=1.0:ref_name_counter=RS_GCF_000204195.1_protein.faa_NZ_AFBG01000019.1_28@PF00015_full_PFAM.317.501--1:scovhsp_avg=69.6:scovhsp_max=69.6:scovhsp_min=69.6:scovhsp_std=0:scovhsp_sum=69.6:send_avg=143.0:send_max=143.0:send_min=143.0:send_std=0:send_sum=143.0:sstart_avg=16.0:sstart_max=16.0:sstart_min=16.0:sstart_std=0:sstart_sum=16.0])0:5e-09[&&NHX:Sample_counter=rhiztom3--3:Type_counter=capture--3:besthit_avg=96.1:besthit_max=96.1:besthit_min=96.1:besthit_std=0:besthit_sum=96.1:bitscore_avg=218.0:bitscore_max=218.0:bitscore_min=218.0:bitscore_std=0:bitscore_sum=218.0:capture_class_counter=c__Gammaproteobacteria--3:capture_domain_counter=d__Bacteria--3:capture_family_counter=f__Burkholderiaceae--2||f__Enterobacteriaceae--1:capture_genus_counter=g__Acidovorax--2||g__Kosakonia--1:capture_order_counter=o__Burkholderiales--2||o__Enterobacterales--1:capture_phylum_counter=p__Proteobacteria--3:capture_species_counter=s__Acidovorax sp001411535--2||s__Kosakonia sp002886105--1:evalue_avg=2.5e-73:evalue_max=2.5e-73:evalue_min=2.5e-73:evalue_std=0:evalue_sum=2.5e-73:gapopen_avg=0.0:gapopen_max=0.0:gapopen_min=0.0:gapopen_std=0:gapopen_sum=0.0:gtdb_class_counter=:gtdb_domain_counter=:gtdb_family_counter=:gtdb_genus_counter=:gtdb_order_counter=:gtdb_phylum_counter=:gtdb_species_counter=:heptad_counter=MCP-36H--3:lbd_counter=:length_avg=128.0:length_max=128.0:length_min=128.0:length_std=0:length_sum=128.0:mismatch_avg=5.0:mismatch_max=5.0:mismatch_min=5.0:mismatch_std=0:mismatch_sum=5.0:name=N1106985:qcovhsp_avg=100.0:qcovhsp_max=100.0:qcovhsp_min=100.0:qcovhsp_std=0:qcovhsp_sum=100.0:qend_avg=128.0:qend_max=128.0:qend_min=128.0:qend_std=0:qend_sum=128.0:qstart_avg=1.0:qstart_max=1.0:qstart_min=1.0:qstart_std=0:qstart_sum=1.0:ref_name_counter=RS_GCF_000204195.1_protein.faa_NZ_AFBG01000019.1_28@PF00015_full_PFAM.317.501--1:scovhsp_avg=69.6:scovhsp_max=69.6:scovhsp_min=69.6:scovhsp_std=0:scovhsp_sum=69.6:send_avg=143.0:send_max=143.0:send_min=143.0:send_std=0:send_sum=143.0:sstart_avg=16.0:sstart_max=16.0:sstart_min=16.0:sstart_std=0:sstart_sum=16.0])0.894:0.010815[&&NHX:Sample_counter=rhiztom2--4||rhiztom3--3:Type_counter=capture--7:besthit_avg=96.10000000000001:besthit_max=100.0:besthit_min=92.2:besthit_std=3.8999999999999986:besthit_sum=288.3:bitscore_avg=201.0:bitscore_max=218.0:bitscore_min=191.0:bitscore_std=14.798648586948742:bitscore_sum=603.0:capture_class_counter=c__Gammaproteobacteria--7:capture_domain_counter=d__Bacteria--7:capture_family_counter=f__Burkholderiaceae--6||f__Enterobacteriaceae--1:capture_genus_counter=g__Acidovorax--5||g__Kosakonia--1||g__Ralstonia--1:capture_order_counter=o__Burkholderiales--6||o__Enterobacterales--1:capture_phylum_counter=p__Proteobacteria--7:capture_species_counter=s__Acidovorax sp001411535--5||s__Kosakonia sp002886105--1||s__Ralstonia sp001078575--1:evalue_avg=2.043333333416667e-63:evalue_max=5.67e-63:evalue_min=2.5e-73:evalue_std=3.149195664423298e-63:evalue_sum=6.130000000250001e-63:gapopen_avg=0.6666666666666666:gapopen_max=2.0:gapopen_min=0.0:gapopen_std=1.1547005383792517:gapopen_sum=2.0:gtdb_class_counter=:gtdb_domain_counter=:gtdb_family_counter=:gtdb_genus_counter=:gtdb_order_counter=:gtdb_phylum_counter=:gtdb_species_counter=:heptad_counter=MCP-36H--7:lbd_counter=:length_avg=122.0:length_max=128.0:length_min=110.0:length_std=10.392304845413264:length_sum=366.0:mismatch_avg=4.333333333333333:mismatch_max=8.0:mismatch_min=0.0:mismatch_std=4.041451884327381:mismatch_sum=13.0:name=N1106986:qcovhsp_avg=99.39999999999999:qcovhsp_max=100.0:qcovhsp_min=98.2:qcovhsp_std=1.0392304845413247:qcovhsp_sum=298.2:qend_avg=121.66666666666667:qend_max=128.0:qend_min=110.0:qend_std=10.115993936995679:qend_sum=365.0:qstart_avg=1.0:qstart_max=1.0:qstart_min=1.0:qstart_std=0.0:qstart_sum=3.0:ref_name_counter=RS_GCF_000204195.1_protein.faa_NZ_AFBG01000019.1_28@PF00015_full_PFAM.317.501--2||RS_GCF_013376875.1_protein.faa_NZ_CP035951.1_4630@PF00015_full_PFAM.318.501--1:scovhsp_avg=66.23333333333333:scovhsp_max=69.6:scovhsp_min=60.1:scovhsp_std=5.3200877185750715:scovhsp_sum=198.7:send_avg=135.66666666666666:send_max=147.0:send_min=117.0:send_std=16.289055630494158:send_sum=407.0:sstart_avg=15.0:sstart_max=21.0:sstart_min=8.0:sstart_std=6.557438524302:sstart_sum=45.0],62bddfb9-bc2c-4349-8bb5-101f09986025_1@MCPsignal.241.396:7e-09[&&NHX:Sample=rhiztom1:Type=capture:besthit=84.5:bitscore=222.0:capture_class=c__Gammaproteobacteria:capture_domain=d__Bacteria:capture_family=f__Burkholderiaceae:capture_genus=g__Acidovorax:capture_order=o__Burkholderiales:capture_phylum=p__Proteobacteria:capture_species=s__Acidovorax sp001411535:evalue=1.1e-74:gapopen=0.0:heptad=MCP-36H:length=155.0:mismatch=24.0:qcovhsp=100.0:qend=155.0:qstart=1.0:ref_name=RS_GCF_000204195.1_protein.faa_NZ_AFBG01000019.1_28@PF00015_full_PFAM.317.501:scovhsp=84.2:send=163.0:sstart=9.0])0.32:0.0096349[&&NHX:Sample_counter=rhiztom1--1||rhiztom2--4||rhiztom3--3:Type_counter=capture--8:besthit_avg=93.2:besthit_max=100.0:besthit_min=84.5:besthit_std=6.6166456758693055:besthit_sum=372.8:bitscore_avg=206.25:bitscore_max=222.0:bitscore_min=191.0:bitscore_std=16.00781059358212:bitscore_sum=825.0:capture_class_counter=c__Gammaproteobacteria--8:capture_domain_counter=d__Bacteria--8:capture_family_counter=f__Burkholderiaceae--7||f__Enterobacteriaceae--1:capture_genus_counter=g__Acidovorax--6||g__Kosakonia--1||g__Ralstonia--1:capture_order_counter=o__Burkholderiales--7||o__Enterobacterales--1:capture_phylum_counter=p__Proteobacteria--8:capture_species_counter=s__Acidovorax sp001411535--6||s__Kosakonia sp002886105--1||s__Ralstonia sp001078575--1:evalue_avg=1.5325000000652502e-63:evalue_max=5.67e-63:evalue_min=1.1e-74:evalue_std=2.7668438697789483e-63:evalue_sum=6.130000000261001e-63:gapopen_avg=0.5:gapopen_max=2.0:gapopen_min=0.0:gapopen_std=1.0:gapopen_sum=2.0:gtdb_class_counter=:gtdb_domain_counter=:gtdb_family_counter=:gtdb_genus_counter=:gtdb_order_counter=:gtdb_phylum_counter=:gtdb_species_counter=:heptad_counter=MCP-36H--8:lbd_counter=:length_avg=130.25:length_max=155.0:length_min=110.0:length_std=18.553975315279473:length_sum=521.0:mismatch_avg=9.25:mismatch_max=24.0:mismatch_min=0.0:mismatch_std=10.372238588334406:mismatch_sum=37.0:name=N1106988:qcovhsp_avg=99.55:qcovhsp_max=100.0:qcovhsp_min=98.2:qcovhsp_std=0.8999999999999985:qcovhsp_sum=398.2:qend_avg=130.0:qend_max=155.0:qend_min=110.0:qend_std=18.601075237738275:qend_sum=520.0:qstart_avg=1.0:qstart_max=1.0:qstart_min=1.0:qstart_std=0.0:qstart_sum=4.0:ref_name_counter=RS_GCF_000204195.1_protein.faa_NZ_AFBG01000019.1_28@PF00015_full_PFAM.317.501--3||RS_GCF_013376875.1_protein.faa_NZ_CP035951.1_4630@PF00015_full_PFAM.318.501--1:scovhsp_avg=70.725:scovhsp_max=84.2:scovhsp_min=60.1:scovhsp_std=9.978435081046861:scovhsp_sum=282.9:send_avg=142.5:send_max=163.0:send_min=117.0:send_std=19.070046320517072:send_sum=570.0:sstart_avg=13.5:sstart_max=21.0:sstart_min=8.0:sstart_std=6.137317546507322:sstart_sum=54.0],76b97c45-7f31-5042-9b2d-c3372b4185d6_6@MCPsignal.270.339:5e-09[&&NHX:Sample=rhiztom2:Type=capture:capture_class=c__Gammaproteobacteria:capture_domain=d__Bacteria:capture_family=f__Enterobacteriaceae:capture_genus=g__Kosakonia:capture_order=o__Enterobacterales:capture_phylum=p__Proteobacteria:capture_species=s__Kosakonia sp002886105:heptad=MCP-36H])0:1.8e-08[&&NHX:Sample_counter=rhiztom1--1||rhiztom2--5||rhiztom3--3:Type_counter=capture--9:besthit_avg=93.2:besthit_max=100.0:besthit_min=84.5:besthit_std=6.616645675869306:besthit_sum=372.8:bitscore_avg=206.25:bitscore_max=222.0:bitscore_min=191.0:bitscore_std=16.00781059358212:bitscore_sum=825.0:capture_class_counter=c__Gammaproteobacteria--9:capture_domain_counter=d__Bacteria--9:capture_family_counter=f__Burkholderiaceae--7||f__Enterobacteriaceae--2:capture_genus_counter=g__Acidovorax--6||g__Kosakonia--2||g__Ralstonia--1:capture_order_counter=o__Burkholderiales--7||o__Enterobacterales--2:capture_phylum_counter=p__Proteobacteria--9:capture_species_counter=s__Acidovorax sp001411535--6||s__Kosakonia sp002886105--2||s__Ralstonia sp001078575--1:evalue_avg=1.5325000000652502e-63:evalue_max=5.67e-63:evalue_min=1.1e-74:evalue_std=2.7668438697789483e-63:evalue_sum=6.130000000261001e-63:gapopen_avg=0.5:gapopen_max=2.0:gapopen_min=0.0:gapopen_std=1.0:gapopen_sum=2.0:gtdb_class_counter=:gtdb_domain_counter=:gtdb_family_counter=:gtdb_genus_counter=:gtdb_order_counter=:gtdb_phylum_counter=:gtdb_species_counter=:heptad_counter=MCP-36H--9:lbd_counter=:length_avg=130.25:length_max=155.0:length_min=110.0:length_std=18.553975315279473:length_sum=521.0:mismatch_avg=9.25:mismatch_max=24.0:mismatch_min=0.0:mismatch_std=10.372238588334406:mismatch_sum=37.0:name=N1106990:qcovhsp_avg=99.55:qcovhsp_max=100.0:qcovhsp_min=98.2:qcovhsp_std=0.8999999999999986:qcovhsp_sum=398.2:qend_avg=130.0:qend_max=155.0:qend_min=110.0:qend_std=18.601075237738275:qend_sum=520.0:qstart_avg=1.0:qstart_max=1.0:qstart_min=1.0:qstart_std=0.0:qstart_sum=4.0:ref_name_counter=RS_GCF_000204195.1_protein.faa_NZ_AFBG01000019.1_28@PF00015_full_PFAM.317.501--3||RS_GCF_013376875.1_protein.faa_NZ_CP035951.1_4630@PF00015_full_PFAM.318.501--1:scovhsp_avg=70.725:scovhsp_max=84.2:scovhsp_min=60.1:scovhsp_std=9.978435081046861:scovhsp_sum=282.9:send_avg=142.5:send_max=163.0:send_min=117.0:send_std=19.070046320517072:send_sum=570.0:sstart_avg=13.5:sstart_max=21.0:sstart_min=8.0:sstart_std=6.137317546507322:sstart_sum=54.0],b105c8e3-c9ea-47b7-a263-018d6d5a52bf_2@MCPsignal.1064.1203:0.0108447[&&NHX:Sample=rhiztom3:Type=capture:besthit=96.4:bitscore=233.0:capture_class=c__Gammaproteobacteria:capture_domain=d__Bacteria:capture_family=f__Burkholderiaceae:capture_genus=g__Acidovorax:capture_order=o__Burkholderiales:capture_phylum=p__Proteobacteria:capture_species=s__Acidovorax sp001411535:evalue=3.17e-79:gapopen=0.0:heptad=MCP-36H:length=139.0:mismatch=5.0:qcovhsp=100.0:qend=139.0:qstart=1.0:ref_name=RS_GCF_000204195.1_protein.faa_NZ_AFBG01000019.1_28@PF00015_full_PFAM.317.501:scovhsp=75.5:send=147.0:sstart=9.0])0:5e-09[&&NHX:Sample_counter=rhiztom1--1||rhiztom2--5||rhiztom3--4:Type_counter=capture--10:besthit_avg=93.84:besthit_max=100.0:besthit_min=84.5:besthit_std=5.906183200680453:besthit_sum=469.2:bitscore_avg=211.6:bitscore_max=233.0:bitscore_min=191.0:bitscore_std=18.31119875922928:bitscore_sum=1058.0:capture_class_counter=c__Gammaproteobacteria--10:capture_domain_counter=d__Bacteria--10:capture_family_counter=f__Burkholderiaceae--8||f__Enterobacteriaceae--2:capture_genus_counter=g__Acidovorax--7||g__Kosakonia--2||g__Ralstonia--1:capture_order_counter=o__Burkholderiales--8||o__Enterobacterales--2:capture_phylum_counter=p__Proteobacteria--10:capture_species_counter=s__Acidovorax sp001411535--7||s__Kosakonia sp002886105--2||s__Ralstonia sp001078575--1:evalue_avg=1.2260000000522002e-63:evalue_max=5.67e-63:evalue_min=3.17e-79:evalue_std=2.4922439687638944e-63:evalue_sum=6.130000000261001e-63:gapopen_avg=0.4:gapopen_max=2.0:gapopen_min=0.0:gapopen_std=0.894427190999916:gapopen_sum=2.0:gtdb_class_counter=:gtdb_domain_counter=:gtdb_family_counter=:gtdb_genus_counter=:gtdb_order_counter=:gtdb_phylum_counter=:gtdb_species_counter=:heptad_counter=MCP-36H--10:lbd_counter=:length_avg=132.0:length_max=155.0:length_min=110.0:length_std=16.537835408541227:length_sum=660.0:mismatch_avg=8.4:mismatch_max=24.0:mismatch_min=0.0:mismatch_std=9.181503144910424:mismatch_sum=42.0:name=N1106992:qcovhsp_avg=99.64:qcovhsp_max=100.0:qcovhsp_min=98.2:qcovhsp_std=0.804984471899923:qcovhsp_sum=498.2:qend_avg=131.8:qend_max=155.0:qend_min=110.0:qend_std=16.604216332004352:qend_sum=659.0:qstart_avg=1.0:qstart_max=1.0:qstart_min=1.0:qstart_std=0.0:qstart_sum=5.0:ref_name_counter=RS_GCF_000204195.1_protein.faa_NZ_AFBG01000019.1_28@PF00015_full_PFAM.317.501--4||RS_GCF_013376875.1_protein.faa_NZ_CP035951.1_4630@PF00015_full_PFAM.318.501--1:scovhsp_avg=71.67999999999999:scovhsp_max=84.2:scovhsp_min=60.1:scovhsp_std=8.901516724693609:scovhsp_sum=358.4:send_avg=143.4:send_max=163.0:send_min=117.0:send_std=16.63730747446834:send_sum=717.0:sstart_avg=12.6:sstart_max=21.0:sstart_min=8.0:sstart_std=5.683308895353129:sstart_sum=63.0])0.743:0.0039091[&&NHX:Sample_counter=rhiztom1--1||rhiztom2--5||rhiztom3--6:Type_counter=GTDB--1||capture--12:besthit_avg=95.08571428571429:besthit_max=100.0:besthit_min=84.5:besthit_std=5.296359935977592:besthit_sum=665.6:bitscore_avg=213.0:bitscore_max=248.0:bitscore_min=185.0:bitscore_std=23.664319132398465:bitscore_sum=1491.0:capture_class_counter=c__Gammaproteobacteria--12:capture_domain_counter=d__Bacteria--12:capture_family_counter=f__Burkholderiaceae--10||f__Enterobacteriaceae--2:capture_genus_counter=g__Acidovorax--9||g__Kosakonia--2||g__Ralstonia--1:capture_order_counter=o__Burkholderiales--10||o__Enterobacterales--2:capture_phylum_counter=p__Proteobacteria--12:capture_species_counter=s__Acidovorax sp001411535--9||s__Kosakonia sp002886105--2||s__Ralstonia sp001078575--1:evalue_avg=9.744714285718014e-62:evalue_max=6.76e-61:evalue_min=9.48e-85:evalue_std=2.5512635462413723e-61:evalue_sum=6.82130000000261e-61:gapopen_avg=0.2857142857142857:gapopen_max=2.0:gapopen_min=0.0:gapopen_std=0.7559289460184545:gapopen_sum=2.0:gtdb_class_counter=c__Gammaproteobacteria--1:gtdb_domain_counter=d__Bacteria--1:gtdb_family_counter=f__Burkholderiaceae--1:gtdb_genus_counter=g__Acidovorax--1:gtdb_order_counter=o__Burkholderiales--1:gtdb_phylum_counter=p__Proteobacteria--1:gtdb_species_counter=s__Acidovorax radicis--1:heptad_counter=MCP-36H--13:lbd_counter=:lca_tree=s__Acidovorax radicis:length_avg=130.85714285714286:length_max=155.0:length_min=109.0:length_std=17.506461392188612:length_sum=916.0:mismatch_avg=6.714285714285714:mismatch_max=24.0:mismatch_min=0.0:mismatch_std=8.077010290825141:mismatch_sum=47.0:name=N1106993:qcovhsp_avg=99.10000000000001:qcovhsp_max=100.0:qcovhsp_min=95.5:qcovhsp_std=1.7233687939614082:qcovhsp_sum=693.7:qend_avg=130.71428571428572:qend_max=155.0:qend_min=109.0:qend_std=17.537714462592568:qend_sum=915.0:qstart_avg=1.0:qstart_max=1.0:qstart_min=1.0:qstart_std=0.0:qstart_sum=7.0:ref_name_counter=RS_GCF_000204195.1_protein.faa_NZ_AFBG01000019.1_28@PF00015_full_PFAM.317.501--5||RS_GCF_013376875.1_protein.faa_NZ_CP035951.1_4630@PF00015_full_PFAM.318.501--2:scovhsp_avg=71.12857142857142:scovhsp_max=84.2:scovhsp_min=59.6:scovhsp_std=9.383623018449802:scovhsp_sum=497.9:send_avg=141.14285714285714:send_max=163.0:send_min=116.0:send_std=18.059425714647105:send_sum=988.0:sstart_avg=11.428571428571429:sstart_max=21.0:sstart_min=8.0:sstart_std=5.061526214398936:sstart_sum=80.0],((((((((02de8461-4410-4ca3-b96b-9fe882bf5711_2@MCPsignal.159.299:0.0469519[&&NHX:Sample=rhiztom1:Type=capture:besthit=96.2:bitscore=223.0:capture_class=c__Gammaproteobacteria:capture_domain=d__Bacteria:capture_family=f__Burkholderiaceae:capture_genus=g__Acidovorax:capture_order=o__Burkholderiales:capture_phylum=p__Proteobacteria:capture_species=s__Acidovorax sp001411535:evalue=2.11e-75:gapopen=0.0:heptad=MCP-36H:length=133.0:mismatch=5.0:qcovhsp=95.0:qend=133.0:qstart=1.0:ref_name=RS_GCF_000204195.1_protein.faa_NZ_AFBG01000019.1_28@PF00015_full_PFAM.317.501:scovhsp=72.3:send=141.0:sstart=9.0],((k127_563670_2@MCPsignal.216.267:5e-09,(dceb8970-f824-4418-bd6f-4e2618f98c74_1@MCPsignal.108.255:0.00513985[&&NHX:Sample=rhiztom2:Type=capture:besthit=97.3:bitscore=246.0:capture_class=c__Gammaproteobacteria:capture_domain=d__Bacteria:capture_family=f__Burkholderiaceae:capture_genus=g__Acidovorax:capture_order=o__Burkholderiales:capture_phylum=p__Proteobacteria:capture_species=s__Acidovorax sp001411535:evalue=2.05e-84:gapopen=0.0:heptad=MCP-36H:length=146.0:mismatch=4.0:qcovhsp=99.3:qend=146.0:qstart=1.0:ref_name=RS_GCF_000204195.1_protein.faa_NZ_AFBG01000019.1_28@PF00015_full_PFAM.317.501:scovhsp=79.3:send=154.0:sstart=9.0],753bc381-e831-417c-a3e6-d06bf30e239a_5@MCPsignal.371.509:0.00543345[&&NHX:Sample=rhizpot3:Type=capture:besthit=97.8:bitscore=231.0:capture_class=c__Gammaproteobacteria:capture_domain=d__Bacteria:capture_family=f__Burkholderiaceae:capture_genus=g__Acidovorax:capture_order=o__Burkholderiales:capture_phylum=p__Proteobacteria:capture_species=s__Acidovorax sp001411535:evalue=1.24e-78:gapopen=0.0:heptad=MCP-36H:length=137.0:mismatch=3.0:qcovhsp=99.3:qend=137.0:qstart=1.0:ref_name=RS_GCF_000204195.1_protein.faa_NZ_AFBG01000019.1_28@PF00015_full_PFAM.317.501:scovhsp=74.5:send=145.0:sstart=9.0])0:1.8e-08[&&NHX:Sample_counter=rhizpot3--1||rhiztom2--1:Type_counter=capture--2:besthit_avg=97.55:besthit_max=97.8:besthit_min=97.3:besthit_std=0.3535533905932738:besthit_sum=195.1:bitscore_avg=238.5:bitscore_max=246.0:bitscore_min=231.0:bitscore_std=10.606601717798213:bitscore_sum=477.0:capture_class_counter=c__Gammaproteobacteria--2:capture_domain_counter=d__Bacteria--2:capture_family_counter=f__Burkholderiaceae--2:capture_genus_counter=g__Acidovorax--2:capture_order_counter=o__Burkholderiales--2:capture_phylum_counter=p__Proteobacteria--2:capture_species_counter=s__Acidovorax sp001411535--2:evalue_avg=6.20001025e-79:evalue_max=1.24e-78:evalue_min=2.05e-84:evalue_std=8.768109591024175e-79:evalue_sum=1.24000205e-78:gapopen_avg=0.0:gapopen_max=0.0:gapopen_min=0.0:gapopen_std=0.0:gapopen_sum=0.0:gtdb_class_counter=:gtdb_domain_counter=:gtdb_family_counter=:gtdb_genus_counter=:gtdb_order_counter=:gtdb_phylum_counter=:gtdb_species_counter=:heptad_counter=MCP-36H--2:lbd_counter=:length_avg=141.5:length_max=146.0:length_min=137.0:length_std=6.363961030678928:length_sum=283.0:mismatch_avg=3.5:mismatch_max=4.0:mismatch_min=3.0:mismatch_std=0.7071067811865476:mismatch_sum=7.0:name=N1106998:qcovhsp_avg=99.3:qcovhsp_max=99.3:qcovhsp_min=99.3:qcovhsp_std=0.0:qcovhsp_sum=198.6:qend_avg=141.5:qend_max=146.0:qend_min=137.0:qend_std=6.363961030678928:qend_sum=283.0:qstart_avg=1.0:qstart_max=1.0:qstart_min=1.0:qstart_std=0.0:qstart_sum=2.0:ref_name_counter=RS_GCF_000204195.1_protein.faa_NZ_AFBG01000019.1_28@PF00015_full_PFAM.317.501--2:scovhsp_avg=76.9:scovhsp_max=79.3:scovhsp_min=74.5:scovhsp_std=3.394112549695426:scovhsp_sum=153.8:send_avg=149.5:send_max=154.0:send_min=145.0:send_std=6.363961030678928:send_sum=299.0:sstart_avg=9.0:sstart_max=9.0:sstart_min=9.0:sstart_std=0.0:sstart_sum=18.0])0:1.8e-08[&&NHX:Sample_counter=rhizpot3--1||rhiztom2--1:Type_counter=capture--2:besthit_avg=97.55:besthit_max=97.8:besthit_min=97.3:besthit_std=0.3535533905932738:besthit_sum=195.1:bitscore_avg=238.5:bitscore_max=246.0:bitscore_min=231.0:bitscore_std=10.606601717798213:bitscore_sum=477.0:capture_class_counter=c__Gammaproteobacteria--2:capture_domain_counter=d__Bacteria--2:capture_family_counter=f__Burkholderiaceae--2:capture_genus_counter=g__Acidovorax--2:capture_order_counter=o__Burkholderiales--2:capture_phylum_counter=p__Proteobacteria--2:capture_species_counter=s__Acidovorax sp001411535--2:evalue_avg=6.20001025e-79:evalue_max=1.24e-78:evalue_min=2.05e-84:evalue_std=8.768109591024175e-79:evalue_sum=1.24000205e-78:gapopen_avg=0.0:gapopen_max=0.0:gapopen_min=0.0:gapopen_std=0.0:gapopen_sum=0.0:gtdb_class_counter=:gtdb_domain_counter=:gtdb_family_counter=:gtdb_genus_counter=:gtdb_order_counter=:gtdb_phylum_counter=:gtdb_species_counter=:heptad_counter=MCP-36H--2:lbd_counter=:length_avg=141.5:length_max=146.0:length_min=137.0:length_std=6.363961030678928:length_sum=283.0:mismatch_avg=3.5:mismatch_max=4.0:mismatch_min=3.0:mismatch_std=0.7071067811865476:mismatch_sum=7.0:name=N1106999:qcovhsp_avg=99.3:qcovhsp_max=99.3:qcovhsp_min=99.3:qcovhsp_std=0.0:qcovhsp_sum=198.6:qend_avg=141.5:qend_max=146.0:qend_min=137.0:qend_std=6.363961030678928:qend_sum=283.0:qstart_avg=1.0:qstart_max=1.0:qstart_min=1.0:qstart_std=0.0:qstart_sum=2.0:ref_name_counter=RS_GCF_000204195.1_protein.faa_NZ_AFBG01000019.1_28@PF00015_full_PFAM.317.501--2:scovhsp_avg=76.9:scovhsp_max=79.3:scovhsp_min=74.5:scovhsp_std=3.394112549695426:scovhsp_sum=153.8:send_avg=149.5:send_max=154.0:send_min=145.0:send_std=6.363961030678928:send_sum=299.0:sstart_avg=9.0:sstart_max=9.0:sstart_min=9.0:sstart_std=0.0:sstart_sum=18.0],031cfe1a-9e79-419a-9dff-162692dc2e25_2@MCPsignal.25.107:5e-09[&&NHX:Sample=rhiztom3:Type=capture:capture_class=c__Gammaproteobacteria:capture_domain=d__Bacteria:capture_family=f__Burkholderiaceae:capture_genus=g__Acidovorax:capture_order=o__Burkholderiales:capture_phylum=p__Proteobacteria:capture_species=s__Acidovorax sp001411535:heptad=MCP-36H])0.131:1.8e-08[&&NHX:Sample_counter=rhizpot3--1||rhiztom2--1||rhiztom3--1:Type_counter=capture--3:besthit_avg=97.55:besthit_max=97.8:besthit_min=97.3:besthit_std=0.3535533905932738:besthit_sum=195.1:bitscore_avg=238.5:bitscore_max=246.0:bitscore_min=231.0:bitscore_std=10.606601717798213:bitscore_sum=477.0:capture_class_counter=c__Gammaproteobacteria--3:capture_domain_counter=d__Bacteria--3:capture_family_counter=f__Burkholderiaceae--3:capture_genus_counter=g__Acidovorax--3:capture_order_counter=o__Burkholderiales--3:capture_phylum_counter=p__Proteobacteria--3:capture_species_counter=s__Acidovorax sp001411535--3:evalue_avg=6.20001025e-79:evalue_max=1.24e-78:evalue_min=2.05e-84:evalue_std=8.768109591024175e-79:evalue_sum=1.24000205e-78:gapopen_avg=0.0:gapopen_max=0.0:gapopen_min=0.0:gapopen_std=0.0:gapopen_sum=0.0:gtdb_class_counter=:gtdb_domain_counter=:gtdb_family_counter=:gtdb_genus_counter=:gtdb_order_counter=:gtdb_phylum_counter=:gtdb_species_counter=:heptad_counter=MCP-36H--3:lbd_counter=:length_avg=141.5:length_max=146.0:length_min=137.0:length_std=6.363961030678928:length_sum=283.0:mismatch_avg=3.5:mismatch_max=4.0:mismatch_min=3.0:mismatch_std=0.7071067811865476:mismatch_sum=7.0:name=N1107001:qcovhsp_avg=99.3:qcovhsp_max=99.3:qcovhsp_min=99.3:qcovhsp_std=0.0:qcovhsp_sum=198.6:qend_avg=141.5:qend_max=146.0:qend_min=137.0:qend_std=6.363961030678928:qend_sum=283.0:qstart_avg=1.0:qstart_max=1.0:qstart_min=1.0:qstart_std=0.0:qstart_sum=2.0:ref_name_counter=RS_GCF_000204195.1_protein.faa_NZ_AFBG01000019.1_28@PF00015_full_PFAM.317.501--2:scovhsp_avg=76.9:scovhsp_max=79.3:scovhsp_min=74.5:scovhsp_std=3.394112549695426:scovhsp_sum=153.8:send_avg=149.5:send_max=154.0:send_min=145.0:send_std=6.363961030678928:send_sum=299.0:sstart_avg=9.0:sstart_max=9.0:sstart_min=9.0:sstart_std=0.0:sstart_sum=18.0])0:1.8e-08[&&NHX:Sample_counter=rhizpot3--1||rhiztom1--1||rhiztom2--1||rhiztom3--1:Type_counter=capture--4:besthit_avg=97.10000000000001:besthit_max=97.8:besthit_min=96.2:besthit_std=0.8185352771872418:besthit_sum=291.3:bitscore_avg=233.33333333333334:bitscore_max=246.0:bitscore_min=223.0:bitscore_std=11.676186592091328:bitscore_sum=700.0:capture_class_counter=c__Gammaproteobacteria--4:capture_domain_counter=d__Bacteria--4:capture_family_counter=f__Burkholderiaceae--4:capture_genus_counter=g__Acidovorax--4:capture_order_counter=o__Burkholderiales--4:capture_phylum_counter=p__Proteobacteria--4:capture_species_counter=s__Acidovorax sp001411535--4:evalue_avg=7.0374666735e-76:evalue_max=2.11e-75:evalue_min=2.05e-84:evalue_std=1.2178512680498603e-75:evalue_sum=2.11124000205e-75:gapopen_avg=0.0:gapopen_max=0.0:gapopen_min=0.0:gapopen_std=0.0:gapopen_sum=0.0:gtdb_class_counter=:gtdb_domain_counter=:gtdb_family_counter=:gtdb_genus_counter=:gtdb_order_counter=:gtdb_phylum_counter=:gtdb_species_counter=:heptad_counter=MCP-36H--4:lbd_counter=:length_avg=138.66666666666666:length_max=146.0:length_min=133.0:length_std=6.6583281184793925:length_sum=416.0:mismatch_avg=4.0:mismatch_max=5.0:mismatch_min=3.0:mismatch_std=1.0:mismatch_sum=12.0:name=N1107002:qcovhsp_avg=97.86666666666667:qcovhsp_max=99.3:qcovhsp_min=95.0:qcovhsp_std=2.4826061575153893:qcovhsp_sum=293.6:qend_avg=138.66666666666666:qend_max=146.0:qend_min=133.0:qend_std=6.6583281184793925:qend_sum=416.0:qstart_avg=1.0:qstart_max=1.0:qstart_min=1.0:qstart_std=0.0:qstart_sum=3.0:ref_name_counter=RS_GCF_000204195.1_protein.faa_NZ_AFBG01000019.1_28@PF00015_full_PFAM.317.501--3:scovhsp_avg=75.36666666666667:scovhsp_max=79.3:scovhsp_min=72.3:scovhsp_std=3.5795716689756794:scovhsp_sum=226.10000000000002:send_avg=146.66666666666666:send_max=154.0:send_min=141.0:send_std=6.6583281184793925:send_sum=440.0:sstart_avg=9.0:sstart_max=9.0:sstart_min=9.0:sstart_std=0.0:sstart_sum=27.0],f8b2bc2d-705e-4b5d-b4e2-af5c58913409_5@MCPsignal.99.238:5e-09[&&NHX:Sample=rhiztom2:Type=capture:besthit=97.8:bitscore=236.0:capture_class=c__Gammaproteobacteria:capture_domain=d__Bacteria:capture_family=f__Burkholderiaceae:capture_genus=g__Acidovorax:capture_order=o__Burkholderiales:capture_phylum=p__Proteobacteria:capture_species=s__Acidovorax sp001411535:evalue=1.35e-80:gapopen=0.0:heptad=MCP-36H:length=139.0:mismatch=3.0:qcovhsp=100.0:qend=139.0:qstart=1.0:ref_name=RS_GCF_000204195.1_protein.faa_NZ_AFBG01000019.1_28@PF00015_full_PFAM.317.501:scovhsp=75.5:send=147.0:sstart=9.0])0.423:1.8e-08[&&NHX:Sample_counter=rhizpot3--1||rhiztom1--1||rhiztom2--2||rhiztom3--1:Type_counter=capture--5:besthit_avg=97.275:besthit_max=97.8:besthit_min=96.2:besthit_std=0.754431353183749:besthit_sum=389.1:bitscore_avg=234.0:bitscore_max=246.0:bitscore_min=223.0:bitscore_std=9.626352718795768:bitscore_sum=936.0:capture_class_counter=c__Gammaproteobacteria--5:capture_domain_counter=d__Bacteria--5:capture_family_counter=f__Burkholderiaceae--5:capture_genus_counter=g__Acidovorax--5:capture_order_counter=o__Burkholderiales--5:capture_phylum_counter=p__Proteobacteria--5:capture_species_counter=s__Acidovorax sp001411535--5:evalue_avg=5.278133755125e-76:evalue_max=2.11e-75:evalue_min=2.05e-84:evalue_std=1.0547912432171358e-75:evalue_sum=2.11125350205e-75:gapopen_avg=0.0:gapopen_max=0.0:gapopen_min=0.0:gapopen_std=0.0:gapopen_sum=0.0:gtdb_class_counter=:gtdb_domain_counter=:gtdb_family_counter=:gtdb_genus_counter=:gtdb_order_counter=:gtdb_phylum_counter=:gtdb_species_counter=:heptad_counter=MCP-36H--5:lbd_counter=:length_avg=138.75:length_max=146.0:length_min=133.0:length_std=5.439056290693573:length_sum=555.0:mismatch_avg=3.75:mismatch_max=5.0:mismatch_min=3.0:mismatch_std=0.9574271077563381:mismatch_sum=15.0:name=N1107004:qcovhsp_avg=98.4:qcovhsp_max=100.0:qcovhsp_min=95.0:qcovhsp_std=2.2905603390145965:qcovhsp_sum=393.6:qend_avg=138.75:qend_max=146.0:qend_min=133.0:qend_std=5.439056290693573:qend_sum=555.0:qstart_avg=1.0:qstart_max=1.0:qstart_min=1.0:qstart_std=0.0:qstart_sum=4.0:ref_name_counter=RS_GCF_000204195.1_protein.faa_NZ_AFBG01000019.1_28@PF00015_full_PFAM.317.501--4:scovhsp_avg=75.4:scovhsp_max=79.3:scovhsp_min=72.3:scovhsp_std=2.923468259904093:scovhsp_sum=301.6:send_avg=146.75:send_max=154.0:send_min=141.0:send_std=5.439056290693573:send_sum=587.0:sstart_avg=9.0:sstart_max=9.0:sstart_min=9.0:sstart_std=0.0:sstart_sum=36.0],a9966fa5-805a-4af5-a042-c427d9d18797_3@MCPsignal.349.492:5e-09[&&NHX:Sample=rhiztom3:Type=capture:besthit=97.2:bitscore=240.0:capture_class=c__Gammaproteobacteria:capture_domain=d__Bacteria:capture_family=f__Burkholderiaceae:capture_genus=g__Acidovorax:capture_order=o__Burkholderiales:capture_phylum=p__Proteobacteria:capture_species=s__Acidovorax sp001411535:evalue=4.76e-82:gapopen=0.0:heptad=MCP-36H:lbd=4HB_MCP_1:length=143.0:mismatch=4.0:qcovhsp=100.0:qend=143.0:qstart=1.0:ref_name=RS_GCF_000204195.1_protein.faa_NZ_AFBG01000019.1_28@PF00015_full_PFAM.317.501:scovhsp=77.7:send=151.0:sstart=9.0])0.621:1.8e-08[&&NHX:Sample_counter=rhizpot3--1||rhiztom1--1||rhiztom2--2||rhiztom3--2:Type_counter=capture--6:besthit_avg=97.26:besthit_max=97.8:besthit_min=96.2:besthit_std=0.6542170893518426:besthit_sum=486.3:bitscore_avg=235.2:bitscore_max=246.0:bitscore_min=223.0:bitscore_std=8.757853618324527:bitscore_sum=1176.0:capture_class_counter=c__Gammaproteobacteria--6:capture_domain_counter=d__Bacteria--6:capture_family_counter=f__Burkholderiaceae--6:capture_genus_counter=g__Acidovorax--6:capture_order_counter=o__Burkholderiales--6:capture_phylum_counter=p__Proteobacteria--6:capture_species_counter=s__Acidovorax sp001411535--6:evalue_avg=4.2225079560999994e-76:evalue_max=2.11e-75:evalue_min=2.05e-84:evalue_std=9.434806391516583e-76:evalue_sum=2.1112539780499998e-75:gapopen_avg=0.0:gapopen_max=0.0:gapopen_min=0.0:gapopen_std=0.0:gapopen_sum=0.0:gtdb_class_counter=:gtdb_domain_counter=:gtdb_family_counter=:gtdb_genus_counter=:gtdb_order_counter=:gtdb_phylum_counter=:gtdb_species_counter=:heptad_counter=MCP-36H--6:lbd_counter=4HB_MCP_1--1:length_avg=139.6:length_max=146.0:length_min=133.0:length_std=5.079370039680118:length_sum=698.0:mismatch_avg=3.8:mismatch_max=5.0:mismatch_min=3.0:mismatch_std=0.8366600265340756:mismatch_sum=19.0:name=N1107006:qcovhsp_avg=98.72:qcovhsp_max=100.0:qcovhsp_min=95.0:qcovhsp_std=2.1087911228948206:qcovhsp_sum=493.6:qend_avg=139.6:qend_max=146.0:qend_min=133.0:qend_std=5.079370039680118:qend_sum=698.0:qstart_avg=1.0:qstart_max=1.0:qstart_min=1.0:qstart_std=0.0:qstart_sum=5.0:ref_name_counter=RS_GCF_000204195.1_protein.faa_NZ_AFBG01000019.1_28@PF00015_full_PFAM.317.501--5:scovhsp_avg=75.86:scovhsp_max=79.3:scovhsp_min=72.3:scovhsp_std=2.732764168383361:scovhsp_sum=379.3:send_avg=147.6:send_max=154.0:send_min=141.0:send_std=5.079370039680118:send_sum=738.0:sstart_avg=9.0:sstart_max=9.0:sstart_min=9.0:sstart_std=0.0:sstart_sum=45.0],9e840083-b0f3-41bf-9b7a-dc0d672ef514_1@MCPsignal.191.303:0.0154863[&&NHX:Sample=rhiztom3:Type=capture:besthit=100.0:bitscore=191.0:capture_class=c__Gammaproteobacteria:capture_domain=d__Bacteria:capture_family=f__Burkholderiaceae:capture_genus=g__Acidovorax:capture_order=o__Burkholderiales:capture_phylum=p__Proteobacteria:capture_species=s__Acidovorax sp001411535:evalue=2.81e-63:gapopen=0.0:heptad=MCP-36H:length=110.0:mismatch=0.0:qcovhsp=98.2:qend=110.0:qstart=1.0:ref_name=RS_GCF_013376875.1_protein.faa_NZ_CP035951.1_4630@PF00015_full_PFAM.318.501:scovhsp=60.1:send=117.0:sstart=8.0])0:1.8e-08[&&NHX:Sample_counter=rhizpot3--1||rhiztom1--1||rhiztom2--2||rhiztom3--3:Type_counter=capture--7:besthit_avg=97.71666666666668:besthit_max=100.0:besthit_min=96.2:besthit_std=1.2624051119457116:besthit_sum=586.3000000000001:bitscore_avg=227.83333333333334:bitscore_max=246.0:bitscore_min=191.0:bitscore_std=19.67146834038239:bitscore_sum=1367.0:capture_class_counter=c__Gammaproteobacteria--7:capture_domain_counter=d__Bacteria--7:capture_family_counter=f__Burkholderiaceae--7:capture_genus_counter=g__Acidovorax--7:capture_order_counter=o__Burkholderiales--7:capture_phylum_counter=p__Proteobacteria--7:capture_species_counter=s__Acidovorax sp001411535--7:evalue_avg=4.683333333336851e-64:evalue_max=2.81e-63:evalue_min=2.05e-84:evalue_std=1.1471776962032826e-63:evalue_sum=2.810000000002111e-63:gapopen_avg=0.0:gapopen_max=0.0:gapopen_min=0.0:gapopen_std=0.0:gapopen_sum=0.0:gtdb_class_counter=:gtdb_domain_counter=:gtdb_family_counter=:gtdb_genus_counter=:gtdb_order_counter=:gtdb_phylum_counter=:gtdb_species_counter=:heptad_counter=MCP-36H--7:lbd_counter=4HB_MCP_1--1:length_avg=134.66666666666666:length_max=146.0:length_min=110.0:length_std=12.909944487358056:length_sum=808.0:mismatch_avg=3.1666666666666665:mismatch_max=5.0:mismatch_min=0.0:mismatch_std=1.7224014243685084:mismatch_sum=19.0:name=N1107008:qcovhsp_avg=98.63333333333333:qcovhsp_max=100.0:qcovhsp_min=95.0:qcovhsp_std=1.8980691943832462:qcovhsp_sum=591.8:qend_avg=134.66666666666666:qend_max=146.0:qend_min=110.0:qend_std=12.909944487358056:qend_sum=808.0:qstart_avg=1.0:qstart_max=1.0:qstart_min=1.0:qstart_std=0.0:qstart_sum=6.0:ref_name_counter=RS_GCF_000204195.1_protein.faa_NZ_AFBG01000019.1_28@PF00015_full_PFAM.317.501--5||RS_GCF_013376875.1_protein.faa_NZ_CP035951.1_4630@PF00015_full_PFAM.318.501--1:scovhsp_avg=73.23333333333333:scovhsp_max=79.3:scovhsp_min=60.1:scovhsp_std=6.882635154260805:scovhsp_sum=439.4:send_avg=142.5:send_max=154.0:send_min=117.0:send_std=13.292855223765885:send_sum=855.0:sstart_avg=8.833333333333334:sstart_max=9.0:sstart_min=8.0:sstart_std=0.408248290463863:sstart_sum=53.0],cbd9d751-db21-41cc-9439-069ffaefcb1a_6@MCPsignal.56.183:0.00618756[&&NHX:Sample=rhiztom3:Type=capture:besthit=98.4:bitscore=211.0:capture_class=c__Gammaproteobacteria:capture_domain=d__Bacteria:capture_family=f__Burkholderiaceae:capture_genus=g__Acidovorax:capture_order=o__Burkholderiales:capture_phylum=p__Proteobacteria:capture_species=s__Acidovorax sp001411535:evalue=8.98e-71:gapopen=1.0:heptad=MCP-36H:length=126.0:mismatch=1.0:qcovhsp=99.2:qend=126.0:qstart=1.0:ref_name=RS_GCF_013376875.1_protein.faa_NZ_CP035951.1_4630@PF00015_full_PFAM.318.501:scovhsp=68.3:send=132.0:sstart=8.0])0:1.3e-08[&&NHX:Sample_counter=rhizpot3--1||rhiztom1--1||rhiztom2--2||rhiztom3--4:Type_counter=capture--8:besthit_avg=97.81428571428572:besthit_max=100.0:besthit_min=96.2:besthit_std=1.1810003830490083:besthit_sum=684.7:bitscore_avg=225.42857142857142:bitscore_max=246.0:bitscore_min=191.0:bitscore_std=19.051309166363893:bitscore_sum=1578.0:capture_class_counter=c__Gammaproteobacteria--8:capture_domain_counter=d__Bacteria--8:capture_family_counter=f__Burkholderiaceae--8:capture_genus_counter=g__Acidovorax--8:capture_order_counter=o__Burkholderiales--8:capture_phylum_counter=p__Proteobacteria--8:capture_species_counter=s__Acidovorax sp001411535--8:evalue_avg=4.014285842574444e-64:evalue_max=2.81e-63:evalue_min=2.05e-84:evalue_std=1.0620801634989279e-63:evalue_sum=2.810000089802111e-63:gapopen_avg=0.14285714285714285:gapopen_max=1.0:gapopen_min=0.0:gapopen_std=0.37796447300922725:gapopen_sum=1.0:gtdb_class_counter=:gtdb_domain_counter=:gtdb_family_counter=:gtdb_genus_counter=:gtdb_order_counter=:gtdb_phylum_counter=:gtdb_species_counter=:heptad_counter=MCP-36H--8:lbd_counter=4HB_MCP_1--1:length_avg=133.42857142857142:length_max=146.0:length_min=110.0:length_std=12.231886511043488:length_sum=934.0:mismatch_avg=2.857142857142857:mismatch_max=5.0:mismatch_min=0.0:mismatch_std=1.7728105208558367:mismatch_sum=20.0:name=N1107010:qcovhsp_avg=98.71428571428571:qcovhsp_max=100.0:qcovhsp_min=95.0:qcovhsp_std=1.745879502742167:qcovhsp_sum=691.0:qend_avg=133.42857142857142:qend_max=146.0:qend_min=110.0:qend_std=12.231886511043488:qend_sum=934.0:qstart_avg=1.0:qstart_max=1.0:qstart_min=1.0:qstart_std=0.0:qstart_sum=7.0:ref_name_counter=RS_GCF_000204195.1_protein.faa_NZ_AFBG01000019.1_28@PF00015_full_PFAM.317.501--5||RS_GCF_013376875.1_protein.faa_NZ_CP035951.1_4630@PF00015_full_PFAM.318.501--2:scovhsp_avg=72.52857142857142:scovhsp_max=79.3:scovhsp_min=60.1:scovhsp_std=6.553806600166116:scovhsp_sum=507.7:send_avg=141.0:send_max=154.0:send_min=117.0:send_std=12.767145334803704:send_sum=987.0:sstart_avg=8.714285714285714:sstart_max=9.0:sstart_min=8.0:sstart_std=0.48795003647426655:sstart_sum=61.0],(((6f502066-e6ab-4f01-87dc-58f9b630aaaa_5@MCPsignal.87.161:0.0232737[&&NHX:Sample=rhizpot1:Type=capture:capture_class=c__Gammaproteobacteria:capture_domain=d__Bacteria:capture_family=f__Burkholderiaceae:capture_genus=g__Acidovorax:capture_order=o__Burkholderiales:capture_phylum=p__Proteobacteria:capture_species=s__Acidovorax sp001411535:heptad=MCP-36H],(fc643433-ec81-48c1-b3de-95e3efb8f587_6@MCPsignal.128.183:5e-09[&&NHX:Sample=rhiztom2:Type=capture:capture_class=c__Gammaproteobacteria:capture_domain=d__Bacteria:capture_family=f__Burkholderiaceae:capture_genus=g__Acidovorax:capture_order=o__Burkholderiales:capture_phylum=p__Proteobacteria:capture_species=s__Acidovorax sp001411535:heptad=MCP-36H],(b5a8eaad-1c61-4787-95a1-f8918c7e18b5_5@MCPsignal.393.548:0.0199893[&&NHX:Sample=rhiztom2:Type=capture:capture_class=c__Gammaproteobacteria:capture_domain=d__Bacteria:capture_family=f__Burkholderiaceae:capture_genus=g__Acidovorax:capture_order=o__Burkholderiales:capture_phylum=p__Proteobacteria:capture_species=s__Acidovorax sp001411535:heptad=MCP-36H],(6e133443-7f2e-48e7-8a13-a7cf211d3e7c_6@MCPsignal.74.184:0[&&NHX:Sample=rhiztom3:Type=capture:besthit=100.0:bitscore=191.0:capture_class=c__Gammaproteobacteria:capture_domain=d__Bacteria:capture_family=f__Burkholderiaceae:capture_genus=g__Acidovorax:capture_order=o__Burkholderiales:capture_phylum=p__Proteobacteria:capture_species=s__Acidovorax sp001411535:evalue=3.68e-63:gapopen=0.0:heptad=MCP-36H:length=110.0:mismatch=0.0:qcovhsp=100.0:qend=110.0:qstart=1.0:ref_name=RS_GCF_013376875.1_protein.faa_NZ_CP035951.1_4630@PF00015_full_PFAM.318.501:scovhsp=60.1:send=117.0:sstart=8.0],35fcf48b-29b3-4488-bf32-1826a018c417_5@MCPsignal.393.503:0[&&NHX:Sample=rhiztom3:Type=capture:besthit=100.0:bitscore=191.0:capture_class=c__Gammaproteobacteria:capture_domain=d__Bacteria:capture_family=f__Burkholderiaceae:capture_genus=g__Acidovorax:capture_order=o__Burkholderiales:capture_phylum=p__Proteobacteria:capture_species=s__Acidovorax sp001411535:evalue=3.68e-63:gapopen=0.0:heptad=MCP-36H:length=110.0:mismatch=0.0:qcovhsp=100.0:qend=110.0:qstart=1.0:ref_name=RS_GCF_013376875.1_protein.faa_NZ_CP035951.1_4630@PF00015_full_PFAM.318.501:scovhsp=60.1:send=117.0:sstart=8.0]):5e-09[&&NHX:Sample_counter=rhiztom3--2:Type_counter=capture--2:besthit_avg=100.0:besthit_max=100.0:besthit_min=100.0:besthit_std=0.0:besthit_sum=200.0:bitscore_avg=191.0:bitscore_max=191.0:bitscore_min=191.0:bitscore_std=0.0:bitscore_sum=382.0:capture_class_counter=c__Gammaproteobacteria--2:capture_domain_counter=d__Bacteria--2:capture_family_counter=f__Burkholderiaceae--2:capture_genus_counter=g__Acidovorax--2:capture_order_counter=o__Burkholderiales--2:capture_phylum_counter=p__Proteobacteria--2:capture_species_counter=s__Acidovorax sp001411535--2:evalue_avg=3.68e-63:evalue_max=3.68e-63:evalue_min=3.68e-63:evalue_std=0.0:evalue_sum=7.36e-63:gapopen_avg=0.0:gapopen_max=0.0:gapopen_min=0.0:gapopen_std=0.0:gapopen_sum=0.0:gtdb_class_counter=:gtdb_domain_counter=:gtdb_family_counter=:gtdb_genus_counter=:gtdb_order_counter=:gtdb_phylum_counter=:gtdb_species_counter=:heptad_counter=MCP-36H--2:lbd_counter=:length_avg=110.0:length_max=110.0:length_min=110.0:length_std=0.0:length_sum=220.0:mismatch_avg=0.0:mismatch_max=0.0:mismatch_min=0.0:mismatch_std=0.0:mismatch_sum=0.0:name=N1107016:qcovhsp_avg=100.0:qcovhsp_max=100.0:qcovhsp_min=100.0:qcovhsp_std=0.0:qcovhsp_sum=200.0:qend_avg=110.0:qend_max=110.0:qend_min=110.0:qend_std=0.0:qend_sum=220.0:qstart_avg=1.0:qstart_max=1.0:qstart_min=1.0:qstart_std=0.0:qstart_sum=2.0:ref_name_counter=RS_GCF_013376875.1_protein.faa_NZ_CP035951.1_4630@PF00015_full_PFAM.318.501--2:scovhsp_avg=60.1:scovhsp_max=60.1:scovhsp_min=60.1:scovhsp_std=0.0:scovhsp_sum=120.2:send_avg=117.0:send_max=117.0:send_min=117.0:send_std=0.0:send_sum=234.0:sstart_avg=8.0:sstart_max=8.0:sstart_min=8.0:sstart_std=0.0:sstart_sum=16.0])0:1.8e-08[&&NHX:Sample_counter=rhiztom2--1||rhiztom3--2:Type_counter=capture--3:besthit_avg=100.0:besthit_max=100.0:besthit_min=100.0:besthit_std=0.0:besthit_sum=200.0:bitscore_avg=191.0:bitscore_max=191.0:bitscore_min=191.0:bitscore_std=0.0:bitscore_sum=382.0:capture_class_counter=c__Gammaproteobacteria--3:capture_domain_counter=d__Bacteria--3:capture_family_counter=f__Burkholderiaceae--3:capture_genus_counter=g__Acidovorax--3:capture_order_counter=o__Burkholderiales--3:capture_phylum_counter=p__Proteobacteria--3:capture_species_counter=s__Acidovorax sp001411535--3:evalue_avg=3.68e-63:evalue_max=3.68e-63:evalue_min=3.68e-63:evalue_std=0.0:evalue_sum=7.36e-63:gapopen_avg=0.0:gapopen_max=0.0:gapopen_min=0.0:gapopen_std=0.0:gapopen_sum=0.0:gtdb_class_counter=:gtdb_domain_counter=:gtdb_family_counter=:gtdb_genus_counter=:gtdb_order_counter=:gtdb_phylum_counter=:gtdb_species_counter=:heptad_counter=MCP-36H--3:lbd_counter=:length_avg=110.0:length_max=110.0:length_min=110.0:length_std=0.0:length_sum=220.0:mismatch_avg=0.0:mismatch_max=0.0:mismatch_min=0.0:mismatch_std=0.0:mismatch_sum=0.0:name=N1107017:qcovhsp_avg=100.0:qcovhsp_max=100.0:qcovhsp_min=100.0:qcovhsp_std=0.0:qcovhsp_sum=200.0:qend_avg=110.0:qend_max=110.0:qend_min=110.0:qend_std=0.0:qend_sum=220.0:qstart_avg=1.0:qstart_max=1.0:qstart_min=1.0:qstart_std=0.0:qstart_sum=2.0:ref_name_counter=RS_GCF_013376875.1_protein.faa_NZ_CP035951.1_4630@PF00015_full_PFAM.318.501--2:scovhsp_avg=60.1:scovhsp_max=60.1:scovhsp_min=60.1:scovhsp_std=0.0:scovhsp_sum=120.2:send_avg=117.0:send_max=117.0:send_min=117.0:send_std=0.0:send_sum=234.0:sstart_avg=8.0:sstart_max=8.0:sstart_min=8.0:sstart_std=0.0:sstart_sum=16.0])0:1.8e-08[&&NHX:Sample_counter=rhiztom2--2||rhiztom3--2:Type_counter=capture--4:besthit_avg=100.0:besthit_max=100.0:besthit_min=100.0:besthit_std=0.0:besthit_sum=200.0:bitscore_avg=191.0:bitscore_max=191.0:bitscore_min=191.0:bitscore_std=0.0:bitscore_sum=382.0:capture_class_counter=c__Gammaproteobacteria--4:capture_domain_counter=d__Bacteria--4:capture_family_counter=f__Burkholderiaceae--4:capture_genus_counter=g__Acidovorax--4:capture_order_counter=o__Burkholderiales--4:capture_phylum_counter=p__Proteobacteria--4:capture_species_counter=s__Acidovorax sp001411535--4:evalue_avg=3.68e-63:evalue_max=3.68e-63:evalue_min=3.68e-63:evalue_std=0.0:evalue_sum=7.36e-63:gapopen_avg=0.0:gapopen_max=0.0:gapopen_min=0.0:gapopen_std=0.0:gapopen_sum=0.0:gtdb_class_counter=:gtdb_domain_counter=:gtdb_family_counter=:gtdb_genus_counter=:gtdb_order_counter=:gtdb_phylum_counter=:gtdb_species_counter=:heptad_counter=MCP-36H--4:lbd_counter=:length_avg=110.0:length_max=110.0:length_min=110.0:length_std=0.0:length_sum=220.0:mismatch_avg=0.0:mismatch_max=0.0:mismatch_min=0.0:mismatch_std=0.0:mismatch_sum=0.0:name=N1107018:qcovhsp_avg=100.0:qcovhsp_max=100.0:qcovhsp_min=100.0:qcovhsp_std=0.0:qcovhsp_sum=200.0:qend_avg=110.0:qend_max=110.0:qend_min=110.0:qend_std=0.0:qend_sum=220.0:qstart_avg=1.0:qstart_max=1.0:qstart_min=1.0:qstart_std=0.0:qstart_sum=2.0:ref_name_counter=RS_GCF_013376875.1_protein.faa_NZ_CP035951.1_4630@PF00015_full_PFAM.318.501--2:scovhsp_avg=60.1:scovhsp_max=60.1:scovhsp_min=60.1:scovhsp_std=0.0:scovhsp_sum=120.2:send_avg=117.0:send_max=117.0:send_min=117.0:send_std=0.0:send_sum=234.0:sstart_avg=8.0:sstart_max=8.0:sstart_min=8.0:sstart_std=0.0:sstart_sum=16.0])0:1.8e-08[&&NHX:Sample_counter=rhizpot1--1||rhiztom2--2||rhiztom3--2:Type_counter=capture--5:besthit_avg=100.0:besthit_max=100.0:besthit_min=100.0:besthit_std=0.0:besthit_sum=200.0:bitscore_avg=191.0:bitscore_max=191.0:bitscore_min=191.0:bitscore_std=0.0:bitscore_sum=382.0:capture_class_counter=c__Gammaproteobacteria--5:capture_domain_counter=d__Bacteria--5:capture_family_counter=f__Burkholderiaceae--5:capture_genus_counter=g__Acidovorax--5:capture_order_counter=o__Burkholderiales--5:capture_phylum_counter=p__Proteobacteria--5:capture_species_counter=s__Acidovorax sp001411535--5:evalue_avg=3.68e-63:evalue_max=3.68e-63:evalue_min=3.68e-63:evalue_std=0.0:evalue_sum=7.36e-63:gapopen_avg=0.0:gapopen_max=0.0:gapopen_min=0.0:gapopen_std=0.0:gapopen_sum=0.0:gtdb_class_counter=:gtdb_domain_counter=:gtdb_family_counter=:gtdb_genus_counter=:gtdb_order_counter=:gtdb_phylum_counter=:gtdb_species_counter=:heptad_counter=MCP-36H--5:lbd_counter=:length_avg=110.0:length_max=110.0:length_min=110.0:length_std=0.0:length_sum=220.0:mismatch_avg=0.0:mismatch_max=0.0:mismatch_min=0.0:mismatch_std=0.0:mismatch_sum=0.0:name=N1107019:qcovhsp_avg=100.0:qcovhsp_max=100.0:qcovhsp_min=100.0:qcovhsp_std=0.0:qcovhsp_sum=200.0:qend_avg=110.0:qend_max=110.0:qend_min=110.0:qend_std=0.0:qend_sum=220.0:qstart_avg=1.0:qstart_max=1.0:qstart_min=1.0:qstart_std=0.0:qstart_sum=2.0:ref_name_counter=RS_GCF_013376875.1_protein.faa_NZ_CP035951.1_4630@PF00015_full_PFAM.318.501--2:scovhsp_avg=60.1:scovhsp_max=60.1:scovhsp_min=60.1:scovhsp_std=0.0:scovhsp_sum=120.2:send_avg=117.0:send_max=117.0:send_min=117.0:send_std=0.0:send_sum=234.0:sstart_avg=8.0:sstart_max=8.0:sstart_min=8.0:sstart_std=0.0:sstart_sum=16.0],(d008a3ef-f0af-433f-9dc7-ae91f5a05d0d_2@MCPsignal.271.367:5e-09[&&NHX:Sample=rhiztom3:Type=capture:besthit=99.0:bitscore=166.0:capture_class=c__Gammaproteobacteria:capture_domain=d__Bacteria:capture_family=f__Burkholderiaceae:capture_genus=g__Acidovorax:capture_order=o__Burkholderiales:capture_phylum=p__Proteobacteria:capture_species=s__Acidovorax sp001411535:evalue=2.26e-53:gapopen=0.0:heptad=MCP-36H:length=96.0:mismatch=1.0:qcovhsp=100.0:qend=96.0:qstart=1.0:ref_name=RS_GCF_013376875.1_protein.faa_NZ_CP035951.1_4630@PF00015_full_PFAM.318.501:scovhsp=52.5:send=103.0:sstart=8.0],8d920666-bbf5-488e-ac14-d98c43de5438_3@MCPsignal.151.266:0.0160912[&&NHX:Sample=rhiztom3:Type=capture:besthit=96.5:bitscore=196.0:capture_class=c__Gammaproteobacteria:capture_domain=d__Bacteria:capture_family=f__Burkholderiaceae:capture_genus=g__Acidovorax:capture_order=o__Burkholderiales:capture_phylum=p__Proteobacteria:capture_species=s__Acidovorax sp001411535:evalue=6.53e-65:gapopen=0.0:heptad=MCP-36H:length=115.0:mismatch=4.0:qcovhsp=100.0:qend=115.0:qstart=1.0:ref_name=GB_GCA_016783915.1_protein.faa_JADHVT010000084.1_13@PF00015_full_PFAM.319.501:scovhsp=63.2:send=135.0:sstart=21.0])0.71:0.0107745[&&NHX:Sample_counter=rhiztom3--2:Type_counter=capture--2:besthit_avg=97.75:besthit_max=99.0:besthit_min=96.5:besthit_std=1.7677669529663689:besthit_sum=195.5:bitscore_avg=181.0:bitscore_max=196.0:bitscore_min=166.0:bitscore_std=21.213203435596427:bitscore_sum=362.0:capture_class_counter=c__Gammaproteobacteria--2:capture_domain_counter=d__Bacteria--2:capture_family_counter=f__Burkholderiaceae--2:capture_genus_counter=g__Acidovorax--2:capture_order_counter=o__Burkholderiales--2:capture_phylum_counter=p__Proteobacteria--2:capture_species_counter=s__Acidovorax sp001411535--2:evalue_avg=1.130000000003265e-53:evalue_max=2.26e-53:evalue_min=6.53e-65:evalue_std=1.5980613254769799e-53:evalue_sum=2.26000000000653e-53:gapopen_avg=0.0:gapopen_max=0.0:gapopen_min=0.0:gapopen_std=0.0:gapopen_sum=0.0:gtdb_class_counter=:gtdb_domain_counter=:gtdb_family_counter=:gtdb_genus_counter=:gtdb_order_counter=:gtdb_phylum_counter=:gtdb_species_counter=:heptad_counter=MCP-36H--2:lbd_counter=:length_avg=105.5:length_max=115.0:length_min=96.0:length_std=13.435028842544403:length_sum=211.0:mismatch_avg=2.5:mismatch_max=4.0:mismatch_min=1.0:mismatch_std=2.1213203435596424:mismatch_sum=5.0:name=N1107022:qcovhsp_avg=100.0:qcovhsp_max=100.0:qcovhsp_min=100.0:qcovhsp_std=0.0:qcovhsp_sum=200.0:qend_avg=105.5:qend_max=115.0:qend_min=96.0:qend_std=13.435028842544403:qend_sum=211.0:qstart_avg=1.0:qstart_max=1.0:qstart_min=1.0:qstart_std=0.0:qstart_sum=2.0:ref_name_counter=GB_GCA_016783915.1_protein.faa_JADHVT010000084.1_13@PF00015_full_PFAM.319.501--1||RS_GCF_013376875.1_protein.faa_NZ_CP035951.1_4630@PF00015_full_PFAM.318.501--1:scovhsp_avg=57.85:scovhsp_max=63.2:scovhsp_min=52.5:scovhsp_std=7.5660425586960605:scovhsp_sum=115.7:send_avg=119.0:send_max=135.0:send_min=103.0:send_std=22.627416997969522:send_sum=238.0:sstart_avg=14.5:sstart_max=21.0:sstart_min=8.0:sstart_std=9.192388155425117:sstart_sum=29.0])0:1.8e-08[&&NHX:Sample_counter=rhizpot1--1||rhiztom2--2||rhiztom3--4:Type_counter=capture--7:besthit_avg=98.875:besthit_max=100.0:besthit_min=96.5:besthit_std=1.6520189667999174:besthit_sum=395.5:bitscore_avg=186.0:bitscore_max=196.0:bitscore_min=166.0:bitscore_std=13.5400640077266:bitscore_sum=744.0:capture_class_counter=c__Gammaproteobacteria--7:capture_domain_counter=d__Bacteria--7:capture_family_counter=f__Burkholderiaceae--7:capture_genus_counter=g__Acidovorax--7:capture_order_counter=o__Burkholderiales--7:capture_phylum_counter=p__Proteobacteria--7:capture_species_counter=s__Acidovorax sp001411535--7:evalue_avg=5.650000001856326e-54:evalue_max=2.26e-53:evalue_min=6.53e-65:evalue_std=1.1299999998762452e-53:evalue_sum=2.2600000007425304e-53:gapopen_avg=0.0:gapopen_max=0.0:gapopen_min=0.0:gapopen_std=0.0:gapopen_sum=0.0:gtdb_class_counter=:gtdb_domain_counter=:gtdb_family_counter=:gtdb_genus_counter=:gtdb_order_counter=:gtdb_phylum_counter=:gtdb_species_counter=:heptad_counter=MCP-36H--7:lbd_counter=:length_avg=107.75:length_max=115.0:length_min=96.0:length_std=8.180260794538684:length_sum=431.0:mismatch_avg=1.25:mismatch_max=4.0:mismatch_min=0.0:mismatch_std=1.8929694486000912:mismatch_sum=5.0:name=N1107023:qcovhsp_avg=100.0:qcovhsp_max=100.0:qcovhsp_min=100.0:qcovhsp_std=0.0:qcovhsp_sum=400.0:qend_avg=107.75:qend_max=115.0:qend_min=96.0:qend_std=8.180260794538684:qend_sum=431.0:qstart_avg=1.0:qstart_max=1.0:qstart_min=1.0:qstart_std=0.0:qstart_sum=4.0:ref_name_counter=GB_GCA_016783915.1_protein.faa_JADHVT010000084.1_13@PF00015_full_PFAM.319.501--1||RS_GCF_013376875.1_protein.faa_NZ_CP035951.1_4630@PF00015_full_PFAM.318.501--3:scovhsp_avg=58.975:scovhsp_max=63.2:scovhsp_min=52.5:scovhsp_std=4.557320118958803:scovhsp_sum=235.9:send_avg=118.0:send_max=135.0:send_min=103.0:send_std=13.114877048604:send_sum=472.0:sstart_avg=11.25:sstart_max=21.0:sstart_min=8.0:sstart_std=6.5:sstart_sum=45.0],c24ce416-c735-4342-95e6-5df08718947b_5@MCPsignal.51.149:5e-09[&&NHX:Sample=rhiztom1:Type=capture:besthit=100.0:bitscore=170.0:capture_class=c__Gammaproteobacteria:capture_domain=d__Bacteria:capture_family=f__Burkholderiaceae:capture_genus=g__Acidovorax:capture_order=o__Burkholderiales:capture_phylum=p__Proteobacteria:capture_species=s__Acidovorax sp001411535:evalue=3.67e-55:gapopen=0.0:heptad=MCP-36H:length=98.0:mismatch=0.0:qcovhsp=100.0:qend=98.0:qstart=1.0:ref_name=RS_GCF_013376875.1_protein.faa_NZ_CP035951.1_4630@PF00015_full_PFAM.318.501:scovhsp=53.6:send=105.0:sstart=8.0])0.04:1.8e-08[&&NHX:Sample_counter=rhizpot1--1||rhiztom1--1||rhiztom2--2||rhiztom3--4:Type_counter=capture--8:besthit_avg=99.1:besthit_max=100.0:besthit_min=96.5:besthit_std=1.51657508881031:besthit_sum=495.5:bitscore_avg=182.8:bitscore_max=196.0:bitscore_min=166.0:bitscore_std=13.736811857195978:bitscore_sum=914.0:capture_class_counter=c__Gammaproteobacteria--8:capture_domain_counter=d__Bacteria--8:capture_family_counter=f__Burkholderiaceae--8:capture_genus_counter=g__Acidovorax--8:capture_order_counter=o__Burkholderiales--8:capture_phylum_counter=p__Proteobacteria--8:capture_species_counter=s__Acidovorax sp001411535--8:evalue_avg=4.5934000014850607e-54:evalue_max=2.26e-53:evalue_min=6.53e-65:evalue_std=1.0067249762618702e-53:evalue_sum=2.2967000007425302e-53:gapopen_avg=0.0:gapopen_max=0.0:gapopen_min=0.0:gapopen_std=0.0:gapopen_sum=0.0:gtdb_class_counter=:gtdb_domain_counter=:gtdb_family_counter=:gtdb_genus_counter=:gtdb_order_counter=:gtdb_phylum_counter=:gtdb_species_counter=:heptad_counter=MCP-36H--8:lbd_counter=:length_avg=105.8:length_max=115.0:length_min=96.0:length_std=8.31865373723417:length_sum=529.0:mismatch_avg=1.0:mismatch_max=4.0:mismatch_min=0.0:mismatch_std=1.7320508075688772:mismatch_sum=5.0:name=N1107025:qcovhsp_avg=100.0:qcovhsp_max=100.0:qcovhsp_min=100.0:qcovhsp_std=0.0:qcovhsp_sum=500.0:qend_avg=105.8:qend_max=115.0:qend_min=96.0:qend_std=8.31865373723417:qend_sum=529.0:qstart_avg=1.0:qstart_max=1.0:qstart_min=1.0:qstart_std=0.0:qstart_sum=5.0:ref_name_counter=GB_GCA_016783915.1_protein.faa_JADHVT010000084.1_13@PF00015_full_PFAM.319.501--1||RS_GCF_013376875.1_protein.faa_NZ_CP035951.1_4630@PF00015_full_PFAM.318.501--4:scovhsp_avg=57.9:scovhsp_max=63.2:scovhsp_min=52.5:scovhsp_std=4.621147043754398:scovhsp_sum=289.5:send_avg=115.4:send_max=135.0:send_min=103.0:send_std=12.759310326189263:send_sum=577.0:sstart_avg=10.6:sstart_max=21.0:sstart_min=8.0:sstart_std=5.813776741499453:sstart_sum=53.0])0.791:1.3e-08[&&NHX:Sample_counter=rhizpot1--1||rhizpot3--1||rhiztom1--2||rhiztom2--4||rhiztom3--8:Type_counter=capture--16:besthit_avg=98.35000000000001:besthit_max=100.0:besthit_min=96.2:besthit_std=1.4266935709725985:besthit_sum=1180.2:bitscore_avg=207.66666666666666:bitscore_max=246.0:bitscore_min=166.0:bitscore_std=27.357343482586945:bitscore_sum=2492.0:capture_class_counter=c__Gammaproteobacteria--16:capture_domain_counter=d__Bacteria--16:capture_family_counter=f__Burkholderiaceae--16:capture_genus_counter=g__Acidovorax--16:capture_order_counter=o__Burkholderiales--16:capture_phylum_counter=p__Proteobacteria--16:capture_species_counter=s__Acidovorax sp001411535--16:evalue_avg=1.9139166675196088e-54:evalue_max=2.26e-53:evalue_min=2.05e-84:evalue_std=6.515281092641763e-54:evalue_sum=2.2967000010235304e-53:gapopen_avg=0.08333333333333333:gapopen_max=1.0:gapopen_min=0.0:gapopen_std=0.28867513459481287:gapopen_sum=1.0:gtdb_class_counter=:gtdb_domain_counter=:gtdb_family_counter=:gtdb_genus_counter=:gtdb_order_counter=:gtdb_phylum_counter=:gtdb_species_counter=:heptad_counter=MCP-36H--16:lbd_counter=4HB_MCP_1--1:length_avg=121.91666666666667:length_max=146.0:length_min=96.0:length_std=17.58335128535634:length_sum=1463.0:mismatch_avg=2.0833333333333335:mismatch_max=5.0:mismatch_min=0.0:mismatch_std=1.928651593652148:mismatch_sum=25.0:name=N1107026:qcovhsp_avg=99.25:qcovhsp_max=100.0:qcovhsp_min=95.0:qcovhsp_std=1.4494513068430726:qcovhsp_sum=1191.0:qend_avg=121.91666666666667:qend_max=146.0:qend_min=96.0:qend_std=17.58335128535634:qend_sum=1463.0:qstart_avg=1.0:qstart_max=1.0:qstart_min=1.0:qstart_std=0.0:qstart_sum=12.0:ref_name_counter=GB_GCA_016783915.1_protein.faa_JADHVT010000084.1_13@PF00015_full_PFAM.319.501--1||RS_GCF_000204195.1_protein.faa_NZ_AFBG01000019.1_28@PF00015_full_PFAM.317.501--5||RS_GCF_013376875.1_protein.faa_NZ_CP035951.1_4630@PF00015_full_PFAM.318.501--6:scovhsp_avg=66.43333333333332:scovhsp_max=79.3:scovhsp_min=52.5:scovhsp_std=9.377374446781547:scovhsp_sum=797.1999999999999:send_avg=130.33333333333334:send_max=154.0:send_min=103.0:send_std=17.940980683306805:send_sum=1564.0:sstart_avg=9.5:sstart_max=21.0:sstart_min=8.0:sstart_std=3.6556307750696546:sstart_sum=114.0],((e3fb7a98-46ed-4f3a-8fa6-0c1256839c02_4@MCPsignal.253.409:0.019798[&&NHX:Sample=rhiztom2:Type=capture:besthit=94.2:bitscore=257.0:capture_class=c__Gammaproteobacteria:capture_domain=d__Bacteria:capture_family=f__Burkholderiaceae:capture_genus=g__Acidovorax:capture_order=o__Burkholderiales:capture_phylum=p__Proteobacteria:capture_species=s__Acidovorax sp001411535:evalue=2.27e-88:gapopen=0.0:heptad=MCP-36H:length=156.0:mismatch=9.0:qcovhsp=100.0:qend=156.0:qstart=1.0:ref_name=RS_GCF_000204195.1_protein.faa_NZ_AFBG01000019.1_28@PF00015_full_PFAM.317.501:scovhsp=84.8:send=164.0:sstart=9.0],(((((2662caed-14e8-4ecb-9cdc-c00ca0a1aa7b_1@MCPsignal.473.569:5e-09[&&NHX:Sample=rhiztom1:Type=capture:besthit=100.0:bitscore=167.0:capture_class=c__Gammaproteobacteria:capture_domain=d__Bacteria:capture_family=f__Burkholderiaceae:capture_genus=g__Acidovorax:capture_order=o__Burkholderiales:capture_phylum=p__Proteobacteria:capture_species=s__Acidovorax sp001411535:evalue=5.57e-54:gapopen=0.0:heptad=MCP-36H:length=96.0:mismatch=0.0:qcovhsp=100.0:qend=96.0:qstart=1.0:ref_name=RS_GCF_013376875.1_protein.faa_NZ_CP035951.1_4630@PF00015_full_PFAM.318.501:scovhsp=52.5:send=103.0:sstart=8.0],(e0e385bf-0d63-462d-be34-7f15d7849372_6@MCPsignal.29.181:5e-09[&&NHX:Sample=rhiztom3:Type=capture:besthit=96.0:bitscore=246.0:capture_class=c__Gammaproteobacteria:capture_domain=d__Bacteria:capture_family=f__Burkholderiaceae:capture_genus=g__Acidovorax:capture_order=o__Burkholderiales:capture_phylum=p__Proteobacteria:capture_species=s__Acidovorax sp001411535:evalue=5.05e-84:gapopen=1.0:heptad=MCP-36H:length=151.0:mismatch=5.0:qcovhsp=99.3:qend=151.0:qstart=1.0:ref_name=RS_GCF_000204195.1_protein.faa_NZ_AFBG01000019.1_28@PF00015_full_PFAM.317.501:scovhsp=81.5:send=158.0:sstart=9.0],((b1d8d28e-d8c9-4782-ab35-c3f4a0e6f2e6_4@MCPsignal.429.505:5e-09[&&NHX:Sample=rhiztom2:Type=capture:capture_class=c__Gammaproteobacteria:capture_domain=d__Bacteria:capture_family=f__Burkholderiaceae:capture_genus=g__Acidovorax:capture_order=o__Burkholderiales:capture_phylum=p__Proteobacteria:capture_species=s__Acidovorax sp001411535:heptad=MCP-36H:lbd=4HB_MCP_1],(5605a2f6-7cf6-4cd9-a36b-95f0a0f989c6_5@MCPsignal.326.400:0.0473662[&&NHX:Sample=rhizpot2:Type=capture:capture_class=c__Gammaproteobacteria:capture_domain=d__Bacteria:capture_family=f__Burkholderiaceae:capture_genus=g__Acidovorax:capture_order=o__Burkholderiales:capture_phylum=p__Proteobacteria:capture_species=s__Acidovorax sp003852545:heptad=MCP-36H],1f9aa987-77c5-5f9f-ae89-43d32885f2d3_3@MCPsignal.329.407:5e-09[&&NHX:Sample=rhiztom3:Type=capture:capture_class=c__Gammaproteobacteria:capture_domain=d__Bacteria:capture_family=f__Burkholderiaceae:capture_genus=g__Acidovorax:capture_order=o__Burkholderiales:capture_phylum=p__Proteobacteria:capture_species=s__Acidovorax sp001411535:heptad=MCP-36H])0:5e-09[&&NHX:Sample_counter=rhizpot2--1||rhiztom3--1:Type_counter=capture--2:capture_class_counter=c__Gammaproteobacteria--2:capture_domain_counter=d__Bacteria--2:capture_family_counter=f__Burkholderiaceae--2:capture_genus_counter=g__Acidovorax--2:capture_order_counter=o__Burkholderiales--2:capture_phylum_counter=p__Proteobacteria--2:capture_species_counter=s__Acidovorax sp001411535--1||s__Acidovorax sp003852545--1:gtdb_class_counter=:gtdb_domain_counter=:gtdb_family_counter=:gtdb_genus_counter=:gtdb_order_counter=:gtdb_phylum_counter=:gtdb_species_counter=:heptad_counter=MCP-36H--2:lbd_counter=:name=N1107033:ref_name_counter=])0.995:5e-09[&&NHX:Sample_counter=rhizpot2--1||rhiztom2--1||rhiztom3--1:Type_counter=capture--3:capture_class_counter=c__Gammaproteobacteria--3:capture_domain_counter=d__Bacteria--3:capture_family_counter=f__Burkholderiaceae--3:capture_genus_counter=g__Acidovorax--3:capture_order_counter=o__Burkholderiales--3:capture_phylum_counter=p__Proteobacteria--3:capture_species_counter=s__Acidovorax sp001411535--2||s__Acidovorax sp003852545--1:gtdb_class_counter=:gtdb_domain_counter=:gtdb_family_counter=:gtdb_genus_counter=:gtdb_order_counter=:gtdb_phylum_counter=:gtdb_species_counter=:heptad_counter=MCP-36H--3:lbd_counter=4HB_MCP_1--1:name=N1107034:ref_name_counter=],3ed9ccba-1859-4498-98e3-1b50b2be119c_4@MCPsignal.119.213:5e-09[&&NHX:Sample=rhiztom3:Type=capture:besthit=98.9:bitscore=161.0:capture_class=c__Gammaproteobacteria:capture_domain=d__Bacteria:capture_family=f__Burkholderiaceae:capture_genus=g__Acidovorax:capture_order=o__Burkholderiales:capture_phylum=p__Proteobacteria:capture_species=s__Acidovorax sp001411535:evalue=9.76e-52:gapopen=0.0:heptad=MCP-36H:length=94.0:mismatch=1.0:qcovhsp=100.0:qend=94.0:qstart=1.0:ref_name=RS_GCF_013376875.1_protein.faa_NZ_CP035951.1_4630@PF00015_full_PFAM.318.501:scovhsp=51.4:send=101.0:sstart=8.0])1:5e-09[&&NHX:Sample_counter=rhizpot2--1||rhiztom2--1||rhiztom3--2:Type_counter=capture--4:besthit_avg=98.9:besthit_max=98.9:besthit_min=98.9:besthit_std=0:besthit_sum=98.9:bitscore_avg=161.0:bitscore_max=161.0:bitscore_min=161.0:bitscore_std=0:bitscore_sum=161.0:capture_class_counter=c__Gammaproteobacteria--4:capture_domain_counter=d__Bacteria--4:capture_family_counter=f__Burkholderiaceae--4:capture_genus_counter=g__Acidovorax--4:capture_order_counter=o__Burkholderiales--4:capture_phylum_counter=p__Proteobacteria--4:capture_species_counter=s__Acidovorax sp001411535--3||s__Acidovorax sp003852545--1:evalue_avg=9.76e-52:evalue_max=9.76e-52:evalue_min=9.76e-52:evalue_std=0:evalue_sum=9.76e-52:gapopen_avg=0.0:gapopen_max=0.0:gapopen_min=0.0:gapopen_std=0:gapopen_sum=0.0:gtdb_class_counter=:gtdb_domain_counter=:gtdb_family_counter=:gtdb_genus_counter=:gtdb_order_counter=:gtdb_phylum_counter=:gtdb_species_counter=:heptad_counter=MCP-36H--4:lbd_counter=4HB_MCP_1--1:length_avg=94.0:length_max=94.0:length_min=94.0:length_std=0:length_sum=94.0:mismatch_avg=1.0:mismatch_max=1.0:mismatch_min=1.0:mismatch_std=0:mismatch_sum=1.0:name=N1107036:qcovhsp_avg=100.0:qcovhsp_max=100.0:qcovhsp_min=100.0:qcovhsp_std=0:qcovhsp_sum=100.0:qend_avg=94.0:qend_max=94.0:qend_min=94.0:qend_std=0:qend_sum=94.0:qstart_avg=1.0:qstart_max=1.0:qstart_min=1.0:qstart_std=0:qstart_sum=1.0:ref_name_counter=RS_GCF_013376875.1_protein.faa_NZ_CP035951.1_4630@PF00015_full_PFAM.318.501--1:scovhsp_avg=51.4:scovhsp_max=51.4:scovhsp_min=51.4:scovhsp_std=0:scovhsp_sum=51.4:send_avg=101.0:send_max=101.0:send_min=101.0:send_std=0:send_sum=101.0:sstart_avg=8.0:sstart_max=8.0:sstart_min=8.0:sstart_std=0:sstart_sum=8.0])0:5e-09[&&NHX:Sample_counter=rhizpot2--1||rhiztom2--1||rhiztom3--3:Type_counter=capture--5:besthit_avg=97.45:besthit_max=98.9:besthit_min=96.0:besthit_std=2.0506096654409918:besthit_sum=194.9:bitscore_avg=203.5:bitscore_max=246.0:bitscore_min=161.0:bitscore_std=60.10407640085654:bitscore_sum=407.0:capture_class_counter=c__Gammaproteobacteria--5:capture_domain_counter=d__Bacteria--5:capture_family_counter=f__Burkholderiaceae--5:capture_genus_counter=g__Acidovorax--5:capture_order_counter=o__Burkholderiales--5:capture_phylum_counter=p__Proteobacteria--5:capture_species_counter=s__Acidovorax sp001411535--4||s__Acidovorax sp003852545--1:evalue_avg=4.88e-52:evalue_max=9.76e-52:evalue_min=5.05e-84:evalue_std=6.901362184380703e-52:evalue_sum=9.76e-52:gapopen_avg=0.5:gapopen_max=1.0:gapopen_min=0.0:gapopen_std=0.7071067811865476:gapopen_sum=1.0:gtdb_class_counter=:gtdb_domain_counter=:gtdb_family_counter=:gtdb_genus_counter=:gtdb_order_counter=:gtdb_phylum_counter=:gtdb_species_counter=:heptad_counter=MCP-36H--5:lbd_counter=4HB_MCP_1--1:length_avg=122.5:length_max=151.0:length_min=94.0:length_std=40.30508652763321:length_sum=245.0:mismatch_avg=3.0:mismatch_max=5.0:mismatch_min=1.0:mismatch_std=2.8284271247461903:mismatch_sum=6.0:name=N1107037:qcovhsp_avg=99.65:qcovhsp_max=100.0:qcovhsp_min=99.3:qcovhsp_std=0.4949747468305853:qcovhsp_sum=199.3:qend_avg=122.5:qend_max=151.0:qend_min=94.0:qend_std=40.30508652763321:qend_sum=245.0:qstart_avg=1.0:qstart_max=1.0:qstart_min=1.0:qstart_std=0.0:qstart_sum=2.0:ref_name_counter=RS_GCF_000204195.1_protein.faa_NZ_AFBG01000019.1_28@PF00015_full_PFAM.317.501--1||RS_GCF_013376875.1_protein.faa_NZ_CP035951.1_4630@PF00015_full_PFAM.318.501--1:scovhsp_avg=66.45:scovhsp_max=81.5:scovhsp_min=51.4:scovhsp_std=21.28391411371508:scovhsp_sum=132.9:send_avg=129.5:send_max=158.0:send_min=101.0:send_std=40.30508652763321:send_sum=259.0:sstart_avg=8.5:sstart_max=9.0:sstart_min=8.0:sstart_std=0.7071067811865476:sstart_sum=17.0])0.558:5e-09[&&NHX:Sample_counter=rhizpot2--1||rhiztom1--1||rhiztom2--1||rhiztom3--3:Type_counter=capture--6:besthit_avg=98.3:besthit_max=100.0:besthit_min=96.0:besthit_std=2.0663978319771834:besthit_sum=294.9:bitscore_avg=191.33333333333334:bitscore_max=246.0:bitscore_min=161.0:bitscore_std=47.43767841424508:bitscore_sum=574.0:capture_class_counter=c__Gammaproteobacteria--6:capture_domain_counter=d__Bacteria--6:capture_family_counter=f__Burkholderiaceae--6:capture_genus_counter=g__Acidovorax--6:capture_order_counter=o__Burkholderiales--6:capture_phylum_counter=p__Proteobacteria--6:capture_species_counter=s__Acidovorax sp001411535--5||s__Acidovorax sp003852545--1:evalue_avg=3.2718999999999997e-52:evalue_max=9.76e-52:evalue_min=5.05e-84:evalue_std=5.6189284414379226e-52:evalue_sum=9.8157e-52:gapopen_avg=0.3333333333333333:gapopen_max=1.0:gapopen_min=0.0:gapopen_std=0.5773502691896258:gapopen_sum=1.0:gtdb_class_counter=:gtdb_domain_counter=:gtdb_family_counter=:gtdb_genus_counter=:gtdb_order_counter=:gtdb_phylum_counter=:gtdb_species_counter=:heptad_counter=MCP-36H--6:lbd_counter=4HB_MCP_1--1:length_avg=113.66666666666667:length_max=151.0:length_min=94.0:length_std=32.34707611722168:length_sum=341.0:mismatch_avg=2.0:mismatch_max=5.0:mismatch_min=0.0:mismatch_std=2.6457513110645907:mismatch_sum=6.0:name=N1107038:qcovhsp_avg=99.76666666666667:qcovhsp_max=100.0:qcovhsp_min=99.3:qcovhsp_std=0.40414518843273967:qcovhsp_sum=299.3:qend_avg=113.66666666666667:qend_max=151.0:qend_min=94.0:qend_std=32.34707611722168:qend_sum=341.0:qstart_avg=1.0:qstart_max=1.0:qstart_min=1.0:qstart_std=0.0:qstart_sum=3.0:ref_name_counter=RS_GCF_000204195.1_protein.faa_NZ_AFBG01000019.1_28@PF00015_full_PFAM.317.501--1||RS_GCF_013376875.1_protein.faa_NZ_CP035951.1_4630@PF00015_full_PFAM.318.501--2:scovhsp_avg=61.800000000000004:scovhsp_max=81.5:scovhsp_min=51.4:scovhsp_std=17.069563556224864:scovhsp_sum=185.4:send_avg=120.66666666666667:send_max=158.0:send_min=101.0:send_std=32.34707611722168:send_sum=362.0:sstart_avg=8.333333333333334:sstart_max=9.0:sstart_min=8.0:sstart_std=0.5773502691896257:sstart_sum=25.0],((((6b74a46c-53c5-498a-a1a1-c5582dd02a50_6@MCPsignal.224.329:0.0477409[&&NHX:Sample=rhiztom2:Type=capture:besthit=94.1:bitscore=172.0:capture_class=c__Gammaproteobacteria:capture_domain=d__Bacteria:capture_family=f__Burkholderiaceae:capture_genus=g__Acidovorax:capture_order=o__Burkholderiales:capture_phylum=p__Proteobacteria:capture_species=s__Acidovorax sp001411535:evalue=7.99e-56:gapopen=0.0:heptad=MCP-36H:length=101.0:mismatch=6.0:qcovhsp=96.2:qend=101.0:qstart=1.0:ref_name=GB_GCA_018828125.1_protein.faa_JAHJWB010000018.1_122@PF00015_full_PFAM.321.502:scovhsp=55.8:send=135.0:sstart=35.0],42cb67a2-dfa2-4b4a-bc14-1af534f9571a_6@MCPsignal.516.614:1.3e-08[&&NHX:Sample=rhiztom2:Type=capture:besthit=98.0:bitscore=166.0:capture_class=c__Gammaproteobacteria:capture_domain=d__Bacteria:capture_family=f__Burkholderiaceae:capture_genus=g__Acidovorax:capture_order=o__Burkholderiales:capture_phylum=p__Proteobacteria:capture_species=s__Acidovorax sp001411535:evalue=2.45e-53:gapopen=0.0:heptad=MCP-36H:length=98.0:mismatch=2.0:qcovhsp=100.0:qend=98.0:qstart=1.0:ref_name=RS_GCF_013376875.1_protein.faa_NZ_CP035951.1_4630@PF00015_full_PFAM.318.501:scovhsp=53.6:send=105.0:sstart=8.0])0.566:0.00961228[&&NHX:Sample_counter=rhiztom2--2:Type_counter=capture--2:besthit_avg=96.05:besthit_max=98.0:besthit_min=94.1:besthit_std=2.7577164466275392:besthit_sum=192.1:bitscore_avg=169.0:bitscore_max=172.0:bitscore_min=166.0:bitscore_std=4.242640687119285:bitscore_sum=338.0:capture_class_counter=c__Gammaproteobacteria--2:capture_domain_counter=d__Bacteria--2:capture_family_counter=f__Burkholderiaceae--2:capture_genus_counter=g__Acidovorax--2:capture_order_counter=o__Burkholderiales--2:capture_phylum_counter=p__Proteobacteria--2:capture_species_counter=s__Acidovorax sp001411535--2:evalue_avg=1.228995e-53:evalue_max=2.45e-53:evalue_min=7.99e-56:evalue_std=1.726761830725361e-53:evalue_sum=2.45799e-53:gapopen_avg=0.0:gapopen_max=0.0:gapopen_min=0.0:gapopen_std=0.0:gapopen_sum=0.0:gtdb_class_counter=:gtdb_domain_counter=:gtdb_family_counter=:gtdb_genus_counter=:gtdb_order_counter=:gtdb_phylum_counter=:gtdb_species_counter=:heptad_counter=MCP-36H--2:lbd_counter=:length_avg=99.5:length_max=101.0:length_min=98.0:length_std=2.1213203435596424:length_sum=199.0:mismatch_avg=4.0:mismatch_max=6.0:mismatch_min=2.0:mismatch_std=2.8284271247461903:mismatch_sum=8.0:name=N1107041:qcovhsp_avg=98.1:qcovhsp_max=100.0:qcovhsp_min=96.2:qcovhsp_std=2.6870057685088784:qcovhsp_sum=196.2:qend_avg=99.5:qend_max=101.0:qend_min=98.0:qend_std=2.1213203435596424:qend_sum=199.0:qstart_avg=1.0:qstart_max=1.0:qstart_min=1.0:qstart_std=0.0:qstart_sum=2.0:ref_name_counter=GB_GCA_018828125.1_protein.faa_JAHJWB010000018.1_122@PF00015_full_PFAM.321.502--1||RS_GCF_013376875.1_protein.faa_NZ_CP035951.1_4630@PF00015_full_PFAM.318.501--1:scovhsp_avg=54.7:scovhsp_max=55.8:scovhsp_min=53.6:scovhsp_std=1.5556349186104015:scovhsp_sum=109.4:send_avg=120.0:send_max=135.0:send_min=105.0:send_std=21.213203435596427:send_sum=240.0:sstart_avg=21.5:sstart_max=35.0:sstart_min=8.0:sstart_std=19.091883092036785:sstart_sum=43.0],adbc0fbe-aa24-4ab2-9c31-eab038555eb3_5@MCPsignal.387.499:5e-09[&&NHX:Sample=rhiztom3:Type=capture:besthit=100.0:bitscore=194.0:capture_class=c__Gammaproteobacteria:capture_domain=d__Bacteria:capture_family=f__Burkholderiaceae:capture_genus=g__Acidovorax:capture_order=o__Burkholderiales:capture_phylum=p__Proteobacteria:capture_species=s__Acidovorax sp001411535:evalue=1.71e-64:gapopen=0.0:heptad=MCP-36H:lbd=4HB_MCP_1:length=112.0:mismatch=0.0:qcovhsp=100.0:qend=112.0:qstart=1.0:ref_name=RS_GCF_013376875.1_protein.faa_NZ_CP035951.1_4630@PF00015_full_PFAM.318.501:scovhsp=61.2:send=119.0:sstart=8.0])0:5e-09[&&NHX:Sample_counter=rhiztom2--2||rhiztom3--1:Type_counter=capture--3:besthit_avg=97.36666666666667:besthit_max=100.0:besthit_min=94.1:besthit_std=3.0005555041247534:besthit_sum=292.1:bitscore_avg=177.33333333333334:bitscore_max=194.0:bitscore_min=166.0:bitscore_std=14.742229591663989:bitscore_sum=532.0:capture_class_counter=c__Gammaproteobacteria--3:capture_domain_counter=d__Bacteria--3:capture_family_counter=f__Burkholderiaceae--3:capture_genus_counter=g__Acidovorax--3:capture_order_counter=o__Burkholderiales--3:capture_phylum_counter=p__Proteobacteria--3:capture_species_counter=s__Acidovorax sp001411535--3:evalue_avg=8.193300000056999e-54:evalue_max=2.45e-53:evalue_min=1.71e-64:evalue_std=1.412207295932856e-53:evalue_sum=2.4579900000171e-53:gapopen_avg=0.0:gapopen_max=0.0:gapopen_min=0.0:gapopen_std=0.0:gapopen_sum=0.0:gtdb_class_counter=:gtdb_domain_counter=:gtdb_family_counter=:gtdb_genus_counter=:gtdb_order_counter=:gtdb_phylum_counter=:gtdb_species_counter=:heptad_counter=MCP-36H--3:lbd_counter=4HB_MCP_1--1:length_avg=103.66666666666667:length_max=112.0:length_min=98.0:length_std=7.3711147958319945:length_sum=311.0:mismatch_avg=2.6666666666666665:mismatch_max=6.0:mismatch_min=0.0:mismatch_std=3.055050463303893:mismatch_sum=8.0:name=N1107043:qcovhsp_avg=98.73333333333333:qcovhsp_max=100.0:qcovhsp_min=96.2:qcovhsp_std=2.1939310229205766:qcovhsp_sum=296.2:qend_avg=103.66666666666667:qend_max=112.0:qend_min=98.0:qend_std=7.3711147958319945:qend_sum=311.0:qstart_avg=1.0:qstart_max=1.0:qstart_min=1.0:qstart_std=0.0:qstart_sum=3.0:ref_name_counter=GB_GCA_018828125.1_protein.faa_JAHJWB010000018.1_122@PF00015_full_PFAM.321.502--1||RS_GCF_013376875.1_protein.faa_NZ_CP035951.1_4630@PF00015_full_PFAM.318.501--2:scovhsp_avg=56.86666666666667:scovhsp_max=61.2:scovhsp_min=53.6:scovhsp_std=3.910669166949992:scovhsp_sum=170.6:send_avg=119.66666666666667:send_max=135.0:send_min=105.0:send_std=15.01110699893027:send_sum=359.0:sstart_avg=17.0:sstart_max=35.0:sstart_min=8.0:sstart_std=15.588457268119896:sstart_sum=51.0],f6edc1d5-7514-4bfa-a6dc-5984b2d4df54_5@MCPsignal.137.272:0.0108959[&&NHX:Sample=rhiztom2:Type=capture:besthit=97.7:bitscore=226.0:capture_class=c__Gammaproteobacteria:capture_domain=d__Bacteria:capture_family=f__Burkholderiaceae:capture_genus=g__Acidovorax:capture_order=o__Burkholderiales:capture_phylum=p__Proteobacteria:capture_species=s__Acidovorax sp001411535:evalue=2.11e-76:gapopen=0.0:heptad=MCP-36H:length=132.0:mismatch=3.0:qcovhsp=97.8:qend=132.0:qstart=1.0:ref_name=RS_GCF_000204195.1_protein.faa_NZ_AFBG01000019.1_28@PF00015_full_PFAM.317.501:scovhsp=71.7:send=140.0:sstart=9.0])0.748:0.00773404[&&NHX:Sample_counter=rhiztom2--3||rhiztom3--1:Type_counter=capture--4:besthit_avg=97.44999999999999:besthit_max=100.0:besthit_min=94.1:besthit_std=2.4556058315617375:besthit_sum=389.79999999999995:bitscore_avg=189.5:bitscore_max=226.0:bitscore_min=166.0:bitscore_std=27.147743920996454:bitscore_sum=758.0:capture_class_counter=c__Gammaproteobacteria--4:capture_domain_counter=d__Bacteria--4:capture_family_counter=f__Burkholderiaceae--4:capture_genus_counter=g__Acidovorax--4:capture_order_counter=o__Burkholderiales--4:capture_phylum_counter=p__Proteobacteria--4:capture_species_counter=s__Acidovorax sp001411535--4:evalue_avg=6.14497500004275e-54:evalue_max=2.45e-53:evalue_min=2.11e-76:evalue_std=1.2236741301035424e-53:evalue_sum=2.4579900000171e-53:gapopen_avg=0.0:gapopen_max=0.0:gapopen_min=0.0:gapopen_std=0.0:gapopen_sum=0.0:gtdb_class_counter=:gtdb_domain_counter=:gtdb_family_counter=:gtdb_genus_counter=:gtdb_order_counter=:gtdb_phylum_counter=:gtdb_species_counter=:heptad_counter=MCP-36H--4:lbd_counter=4HB_MCP_1--1:length_avg=110.75:length_max=132.0:length_min=98.0:length_std=15.392097539538485:length_sum=443.0:mismatch_avg=2.75:mismatch_max=6.0:mismatch_min=0.0:mismatch_std=2.5:mismatch_sum=11.0:name=N1107045:qcovhsp_avg=98.5:qcovhsp_max=100.0:qcovhsp_min=96.2:qcovhsp_std=1.8511257835886419:qcovhsp_sum=394.0:qend_avg=110.75:qend_max=132.0:qend_min=98.0:qend_std=15.392097539538485:qend_sum=443.0:qstart_avg=1.0:qstart_max=1.0:qstart_min=1.0:qstart_std=0.0:qstart_sum=4.0:ref_name_counter=GB_GCA_018828125.1_protein.faa_JAHJWB010000018.1_122@PF00015_full_PFAM.321.502--1||RS_GCF_000204195.1_protein.faa_NZ_AFBG01000019.1_28@PF00015_full_PFAM.317.501--1||RS_GCF_013376875.1_protein.faa_NZ_CP035951.1_4630@PF00015_full_PFAM.318.501--2:scovhsp_avg=60.575:scovhsp_max=71.7:scovhsp_min=53.6:scovhsp_std=8.074806499229565:scovhsp_sum=242.3:send_avg=124.75:send_max=140.0:send_min=105.0:send_std=15.924300089276556:send_sum=499.0:sstart_avg=15.0:sstart_max=35.0:sstart_min=8.0:sstart_std=13.341664064126334:sstart_sum=60.0],(((9e4cf52f-7e36-4785-9706-f82a326c0334_6@MCPsignal.141.261:0[&&NHX:Sample=rhiztom2:Type=capture:besthit=100.0:bitscore=209.0:capture_class=c__Gammaproteobacteria:capture_domain=d__Bacteria:capture_family=f__Burkholderiaceae:capture_genus=g__Acidovorax:capture_order=o__Burkholderiales:capture_phylum=p__Proteobacteria:capture_species=s__Acidovorax sp001411535:evalue=2.74e-70:gapopen=0.0:heptad=MCP-36H:length=120.0:mismatch=0.0:qcovhsp=100.0:qend=120.0:qstart=1.0:ref_name=RS_GCF_013376875.1_protein.faa_NZ_CP035951.1_4630@PF00015_full_PFAM.318.501:scovhsp=65.6:send=127.0:sstart=8.0],c4757d36-0b04-546e-aba1-f2949839c84a_3@MCPsignal.112.232:0[&&NHX:Sample=rhiztom3:Type=capture:besthit=100.0:bitscore=209.0:capture_class=c__Gammaproteobacteria:capture_domain=d__Bacteria:capture_family=f__Burkholderiaceae:capture_genus=g__Acidovorax:capture_order=o__Burkholderiales:capture_phylum=p__Proteobacteria:capture_species=s__Acidovorax sp001411535:evalue=2.74e-70:gapopen=0.0:heptad=MCP-36H:length=120.0:mismatch=0.0:qcovhsp=100.0:qend=120.0:qstart=1.0:ref_name=RS_GCF_013376875.1_protein.faa_NZ_CP035951.1_4630@PF00015_full_PFAM.318.501:scovhsp=65.6:send=127.0:sstart=8.0]):5e-09[&&NHX:Sample_counter=rhiztom2--1||rhiztom3--1:Type_counter=capture--2:besthit_avg=100.0:besthit_max=100.0:besthit_min=100.0:besthit_std=0.0:besthit_sum=200.0:bitscore_avg=209.0:bitscore_max=209.0:bitscore_min=209.0:bitscore_std=0.0:bitscore_sum=418.0:capture_class_counter=c__Gammaproteobacteria--2:capture_domain_counter=d__Bacteria--2:capture_family_counter=f__Burkholderiaceae--2:capture_genus_counter=g__Acidovorax--2:capture_order_counter=o__Burkholderiales--2:capture_phylum_counter=p__Proteobacteria--2:capture_species_counter=s__Acidovorax sp001411535--2:evalue_avg=2.74e-70:evalue_max=2.74e-70:evalue_min=2.74e-70:evalue_std=0.0:evalue_sum=5.48e-70:gapopen_avg=0.0:gapopen_max=0.0:gapopen_min=0.0:gapopen_std=0.0:gapopen_sum=0.0:gtdb_class_counter=:gtdb_domain_counter=:gtdb_family_counter=:gtdb_genus_counter=:gtdb_order_counter=:gtdb_phylum_counter=:gtdb_species_counter=:heptad_counter=MCP-36H--2:lbd_counter=:length_avg=120.0:length_max=120.0:length_min=120.0:length_std=0.0:length_sum=240.0:mismatch_avg=0.0:mismatch_max=0.0:mismatch_min=0.0:mismatch_std=0.0:mismatch_sum=0.0:name=N1107048:qcovhsp_avg=100.0:qcovhsp_max=100.0:qcovhsp_min=100.0:qcovhsp_std=0.0:qcovhsp_sum=200.0:qend_avg=120.0:qend_max=120.0:qend_min=120.0:qend_std=0.0:qend_sum=240.0:qstart_avg=1.0:qstart_max=1.0:qstart_min=1.0:qstart_std=0.0:qstart_sum=2.0:ref_name_counter=RS_GCF_013376875.1_protein.faa_NZ_CP035951.1_4630@PF00015_full_PFAM.318.501--2:scovhsp_avg=65.6:scovhsp_max=65.6:scovhsp_min=65.6:scovhsp_std=0.0:scovhsp_sum=131.2:send_avg=127.0:send_max=127.0:send_min=127.0:send_std=0.0:send_sum=254.0:sstart_avg=8.0:sstart_max=8.0:sstart_min=8.0:sstart_std=0.0:sstart_sum=16.0],ef2667af-c8a4-4568-a9fc-a2efefb752be_5@MCPsignal.39.196:0.00493085[&&NHX:Sample=rhiztom2:Type=capture:besthit=94.9:bitscore=255.0:capture_class=c__Gammaproteobacteria:capture_domain=d__Bacteria:capture_family=f__Burkholderiaceae:capture_genus=g__Acidovorax:capture_order=o__Burkholderiales:capture_phylum=p__Proteobacteria:capture_species=s__Acidovorax sp001411535:evalue=1.37e-87:gapopen=1.0:heptad=MCP-36H:length=157.0:mismatch=7.0:qcovhsp=100.0:qend=157.0:qstart=1.0:ref_name=RS_GCF_000204195.1_protein.faa_NZ_AFBG01000019.1_28@PF00015_full_PFAM.317.501:scovhsp=84.8:send=164.0:sstart=9.0])0:5e-09[&&NHX:Sample_counter=rhiztom2--2||rhiztom3--1:Type_counter=capture--3:besthit_avg=98.3:besthit_max=100.0:besthit_min=94.9:besthit_std=2.9444863728670883:besthit_sum=294.9:bitscore_avg=224.33333333333334:bitscore_max=255.0:bitscore_min=209.0:bitscore_std=26.558112382722783:bitscore_sum=673.0:capture_class_counter=c__Gammaproteobacteria--3:capture_domain_counter=d__Bacteria--3:capture_family_counter=f__Burkholderiaceae--3:capture_genus_counter=g__Acidovorax--3:capture_order_counter=o__Burkholderiales--3:capture_phylum_counter=p__Proteobacteria--3:capture_species_counter=s__Acidovorax sp001411535--3:evalue_avg=1.8266666666666665e-70:evalue_max=2.74e-70:evalue_min=1.37e-87:evalue_std=1.5819397375795748e-70:evalue_sum=5.48e-70:gapopen_avg=0.3333333333333333:gapopen_max=1.0:gapopen_min=0.0:gapopen_std=0.5773502691896258:gapopen_sum=1.0:gtdb_class_counter=:gtdb_domain_counter=:gtdb_family_counter=:gtdb_genus_counter=:gtdb_order_counter=:gtdb_phylum_counter=:gtdb_species_counter=:heptad_counter=MCP-36H--3:lbd_counter=:length_avg=132.33333333333334:length_max=157.0:length_min=120.0:length_std=21.361959960016154:length_sum=397.0:mismatch_avg=2.3333333333333335:mismatch_max=7.0:mismatch_min=0.0:mismatch_std=4.041451884327381:mismatch_sum=7.0:name=N1107050:qcovhsp_avg=100.0:qcovhsp_max=100.0:qcovhsp_min=100.0:qcovhsp_std=0.0:qcovhsp_sum=300.0:qend_avg=132.33333333333334:qend_max=157.0:qend_min=120.0:qend_std=21.361959960016154:qend_sum=397.0:qstart_avg=1.0:qstart_max=1.0:qstart_min=1.0:qstart_std=0.0:qstart_sum=3.0:ref_name_counter=RS_GCF_000204195.1_protein.faa_NZ_AFBG01000019.1_28@PF00015_full_PFAM.317.501--1||RS_GCF_013376875.1_protein.faa_NZ_CP035951.1_4630@PF00015_full_PFAM.318.501--2:scovhsp_avg=71.99999999999999:scovhsp_max=84.8:scovhsp_min=65.6:scovhsp_std=11.085125168440817:scovhsp_sum=215.99999999999997:send_avg=139.33333333333334:send_max=164.0:send_min=127.0:send_std=21.361959960016154:send_sum=418.0:sstart_avg=8.333333333333334:sstart_max=9.0:sstart_min=8.0:sstart_std=0.5773502691896257:sstart_sum=25.0],(d055a022-6059-42fe-a9e0-730d21d0d3e1_5@MCPsignal.274.429:0.0244663[&&NHX:Sample=rhiztom3:Type=capture:besthit=94.2:bitscore=253.0:capture_class=c__Gammaproteobacteria:capture_domain=d__Bacteria:capture_family=f__Burkholderiaceae:capture_genus=g__Acidovorax:capture_order=o__Burkholderiales:capture_phylum=p__Proteobacteria:capture_species=s__Acidovorax sp001411535:evalue=5.12e-87:gapopen=1.0:heptad=MCP-36H:length=156.0:mismatch=8.0:qcovhsp=100.0:qend=155.0:qstart=1.0:ref_name=RS_GCF_000204195.1_protein.faa_NZ_AFBG01000019.1_28@PF00015_full_PFAM.317.501:scovhsp=84.8:send=164.0:sstart=9.0],(be475126-0e93-4cc5-8e77-d22923c60cf0_6@MCPsignal.107.263:0.0095406[&&NHX:Sample=rhiztom1:Type=capture:besthit=95.5:bitscore=216.0:capture_class=c__Gammaproteobacteria:capture_domain=d__Bacteria:capture_family=f__Burkholderiaceae:capture_genus=g__Acidovorax:capture_order=o__Burkholderiales:capture_phylum=p__Proteobacteria:capture_species=s__Acidovorax sp001411535:evalue=3.01e-72:gapopen=0.0:heptad=MCP-36H:length=156.0:mismatch=7.0:qcovhsp=100.0:qend=156.0:qstart=1.0:ref_name=RS_GCF_013376875.1_protein.faa_NZ_CP035951.1_4630@PF00015_full_PFAM.318.501:scovhsp=85.2:send=163.0:sstart=8.0],(ade9049d-62ca-4a4c-92ff-65a073ce0edd_5@MCPsignal.238.298:5e-09[&&NHX:Sample=rhiztom2:Type=capture:capture_class=c__Gammaproteobacteria:capture_domain=d__Bacteria:capture_family=f__Enterobacteriaceae:capture_genus=g__Kosakonia:capture_order=o__Enterobacterales:capture_phylum=p__Proteobacteria:capture_species=s__Kosakonia sp002886105:heptad=MCP-36H],3b7fa6ba-fc8c-479f-939a-b1c367f29e48_6@MCPsignal.65.140:5e-09[&&NHX:Sample=rhiztom2:Type=capture:capture_class=c__Gammaproteobacteria:capture_domain=d__Bacteria:capture_family=f__Chromobacteriaceae:capture_genus=g__Aquitalea:capture_order=o__Burkholderiales:capture_phylum=p__Proteobacteria:capture_species=s__Aquitalea sp003693445:heptad=MCP-36H])0.871:0.0115864[&&NHX:Sample_counter=rhiztom2--2:Type_counter=capture--2:capture_class_counter=c__Gammaproteobacteria--2:capture_domain_counter=d__Bacteria--2:capture_family_counter=f__Chromobacteriaceae--1||f__Enterobacteriaceae--1:capture_genus_counter=g__Aquitalea--1||g__Kosakonia--1:capture_order_counter=o__Burkholderiales--1||o__Enterobacterales--1:capture_phylum_counter=p__Proteobacteria--2:capture_species_counter=s__Aquitalea sp003693445--1||s__Kosakonia sp002886105--1:gtdb_class_counter=:gtdb_domain_counter=:gtdb_family_counter=:gtdb_genus_counter=:gtdb_order_counter=:gtdb_phylum_counter=:gtdb_species_counter=:heptad_counter=MCP-36H--2:lbd_counter=:name=N1107055:ref_name_counter=])0:5e-09[&&NHX:Sample_counter=rhiztom1--1||rhiztom2--2:Type_counter=capture--3:besthit_avg=95.5:besthit_max=95.5:besthit_min=95.5:besthit_std=0:besthit_sum=95.5:bitscore_avg=216.0:bitscore_max=216.0:bitscore_min=216.0:bitscore_std=0:bitscore_sum=216.0:capture_class_counter=c__Gammaproteobacteria--3:capture_domain_counter=d__Bacteria--3:capture_family_counter=f__Burkholderiaceae--1||f__Chromobacteriaceae--1||f__Enterobacteriaceae--1:capture_genus_counter=g__Acidovorax--1||g__Aquitalea--1||g__Kosakonia--1:capture_order_counter=o__Burkholderiales--2||o__Enterobacterales--1:capture_phylum_counter=p__Proteobacteria--3:capture_species_counter=s__Acidovorax sp001411535--1||s__Aquitalea sp003693445--1||s__Kosakonia sp002886105--1:evalue_avg=3.01e-72:evalue_max=3.01e-72:evalue_min=3.01e-72:evalue_std=0:evalue_sum=3.01e-72:gapopen_avg=0.0:gapopen_max=0.0:gapopen_min=0.0:gapopen_std=0:gapopen_sum=0.0:gtdb_class_counter=:gtdb_domain_counter=:gtdb_family_counter=:gtdb_genus_counter=:gtdb_order_counter=:gtdb_phylum_counter=:gtdb_species_counter=:heptad_counter=MCP-36H--3:lbd_counter=:length_avg=156.0:length_max=156.0:length_min=156.0:length_std=0:length_sum=156.0:mismatch_avg=7.0:mismatch_max=7.0:mismatch_min=7.0:mismatch_std=0:mismatch_sum=7.0:name=N1107056:qcovhsp_avg=100.0:qcovhsp_max=100.0:qcovhsp_min=100.0:qcovhsp_std=0:qcovhsp_sum=100.0:qend_avg=156.0:qend_max=156.0:qend_min=156.0:qend_std=0:qend_sum=156.0:qstart_avg=1.0:qstart_max=1.0:qstart_min=1.0:qstart_std=0:qstart_sum=1.0:ref_name_counter=RS_GCF_013376875.1_protein.faa_NZ_CP035951.1_4630@PF00015_full_PFAM.318.501--1:scovhsp_avg=85.2:scovhsp_max=85.2:scovhsp_min=85.2:scovhsp_std=0:scovhsp_sum=85.2:send_avg=163.0:send_max=163.0:send_min=163.0:send_std=0:send_sum=163.0:sstart_avg=8.0:sstart_max=8.0:sstart_min=8.0:sstart_std=0:sstart_sum=8.0])0:5e-09[&&NHX:Sample_counter=rhiztom1--1||rhiztom2--2||rhiztom3--1:Type_counter=capture--4:besthit_avg=94.85:besthit_max=95.5:besthit_min=94.2:besthit_std=0.9192388155425097:besthit_sum=189.7:bitscore_avg=234.5:bitscore_max=253.0:bitscore_min=216.0:bitscore_std=26.16295090390226:bitscore_sum=469.0:capture_class_counter=c__Gammaproteobacteria--4:capture_domain_counter=d__Bacteria--4:capture_family_counter=f__Burkholderiaceae--2||f__Chromobacteriaceae--1||f__Enterobacteriaceae--1:capture_genus_counter=g__Acidovorax--2||g__Aquitalea--1||g__Kosakonia--1:capture_order_counter=o__Burkholderiales--3||o__Enterobacterales--1:capture_phylum_counter=p__Proteobacteria--4:capture_species_counter=s__Acidovorax sp001411535--2||s__Aquitalea sp003693445--1||s__Kosakonia sp002886105--1:evalue_avg=1.5050000000000025e-72:evalue_max=3.01e-72:evalue_min=5.12e-87:evalue_std=2.1283914113715044e-72:evalue_sum=3.010000000000005e-72:gapopen_avg=0.5:gapopen_max=1.0:gapopen_min=0.0:gapopen_std=0.7071067811865476:gapopen_sum=1.0:gtdb_class_counter=:gtdb_domain_counter=:gtdb_family_counter=:gtdb_genus_counter=:gtdb_order_counter=:gtdb_phylum_counter=:gtdb_species_counter=:heptad_counter=MCP-36H--4:lbd_counter=:length_avg=156.0:length_max=156.0:length_min=156.0:length_std=0.0:length_sum=312.0:mismatch_avg=7.5:mismatch_max=8.0:mismatch_min=7.0:mismatch_std=0.7071067811865476:mismatch_sum=15.0:name=N1107057:qcovhsp_avg=100.0:qcovhsp_max=100.0:qcovhsp_min=100.0:qcovhsp_std=0.0:qcovhsp_sum=200.0:qend_avg=155.5:qend_max=156.0:qend_min=155.0:qend_std=0.7071067811865476:qend_sum=311.0:qstart_avg=1.0:qstart_max=1.0:qstart_min=1.0:qstart_std=0.0:qstart_sum=2.0:ref_name_counter=RS_GCF_000204195.1_protein.faa_NZ_AFBG01000019.1_28@PF00015_full_PFAM.317.501--1||RS_GCF_013376875.1_protein.faa_NZ_CP035951.1_4630@PF00015_full_PFAM.318.501--1:scovhsp_avg=85.0:scovhsp_max=85.2:scovhsp_min=84.8:scovhsp_std=0.28284271247462306:scovhsp_sum=170.0:send_avg=163.5:send_max=164.0:send_min=163.0:send_std=0.7071067811865476:send_sum=327.0:sstart_avg=8.5:sstart_max=9.0:sstart_min=8.0:sstart_std=0.7071067811865476:sstart_sum=17.0])0.789:0.00487901[&&NHX:Sample_counter=rhiztom1--1||rhiztom2--4||rhiztom3--2:Type_counter=capture--7:besthit_avg=96.91999999999999:besthit_max=100.0:besthit_min=94.2:besthit_std=2.849034924320864:besthit_sum=484.59999999999997:bitscore_avg=228.4:bitscore_max=255.0:bitscore_min=209.0:bitscore_std=23.55419283269966:bitscore_sum=1142.0:capture_class_counter=c__Gammaproteobacteria--7:capture_domain_counter=d__Bacteria--7:capture_family_counter=f__Burkholderiaceae--5||f__Chromobacteriaceae--1||f__Enterobacteriaceae--1:capture_genus_counter=g__Acidovorax--5||g__Aquitalea--1||g__Kosakonia--1:capture_order_counter=o__Burkholderiales--6||o__Enterobacterales--1:capture_phylum_counter=p__Proteobacteria--7:capture_species_counter=s__Acidovorax sp001411535--5||s__Aquitalea sp003693445--1||s__Kosakonia sp002886105--1:evalue_avg=1.1020200000000001e-70:evalue_max=2.74e-70:evalue_min=1.37e-87:evalue_std=1.4953148170201485e-70:evalue_sum=5.5101e-70:gapopen_avg=0.4:gapopen_max=1.0:gapopen_min=0.0:gapopen_std=0.5477225575051662:gapopen_sum=2.0:gtdb_class_counter=:gtdb_domain_counter=:gtdb_family_counter=:gtdb_genus_counter=:gtdb_order_counter=:gtdb_phylum_counter=:gtdb_species_counter=:heptad_counter=MCP-36H--7:lbd_counter=:length_avg=141.8:length_max=157.0:length_min=120.0:length_std=19.904773296875298:length_sum=709.0:mismatch_avg=4.4:mismatch_max=8.0:mismatch_min=0.0:mismatch_std=4.03732584763727:mismatch_sum=22.0:name=N1107058:qcovhsp_avg=100.0:qcovhsp_max=100.0:qcovhsp_min=100.0:qcovhsp_std=0.0:qcovhsp_sum=500.0:qend_avg=141.6:qend_max=157.0:qend_min=120.0:qend_std=19.73068675946177:qend_sum=708.0:qstart_avg=1.0:qstart_max=1.0:qstart_min=1.0:qstart_std=0.0:qstart_sum=5.0:ref_name_counter=RS_GCF_000204195.1_protein.faa_NZ_AFBG01000019.1_28@PF00015_full_PFAM.317.501--2||RS_GCF_013376875.1_protein.faa_NZ_CP035951.1_4630@PF00015_full_PFAM.318.501--3:scovhsp_avg=77.2:scovhsp_max=85.2:scovhsp_min=65.6:scovhsp_std=10.590561835898985:scovhsp_sum=386.0:send_avg=149.0:send_max=164.0:send_min=127.0:send_std=20.087309426600665:send_sum=745.0:sstart_avg=8.4:sstart_max=9.0:sstart_min=8.0:sstart_std=0.5477225575051661:sstart_sum=42.0])0:5e-09[&&NHX:Sample_counter=rhiztom1--1||rhiztom2--7||rhiztom3--3:Type_counter=capture--11:besthit_avg=97.15555555555557:besthit_max=100.0:besthit_min=94.1:besthit_std=2.52938288477205:besthit_sum=874.4000000000001:bitscore_avg=211.11111111111111:bitscore_max=255.0:bitscore_min=166.0:bitscore_std=31.21075313271231:bitscore_sum=1900.0:capture_class_counter=c__Gammaproteobacteria--11:capture_domain_counter=d__Bacteria--11:capture_family_counter=f__Burkholderiaceae--9||f__Chromobacteriaceae--1||f__Enterobacteriaceae--1:capture_genus_counter=g__Acidovorax--9||g__Aquitalea--1||g__Kosakonia--1:capture_order_counter=o__Burkholderiales--10||o__Enterobacterales--1:capture_phylum_counter=p__Proteobacteria--11:capture_species_counter=s__Acidovorax sp001411535--9||s__Aquitalea sp003693445--1||s__Kosakonia sp002886105--1:evalue_avg=2.731100000019e-54:evalue_max=2.45e-53:evalue_min=1.37e-87:evalue_std=8.163380267382087e-54:evalue_sum=2.4579900000171e-53:gapopen_avg=0.2222222222222222:gapopen_max=1.0:gapopen_min=0.0:gapopen_std=0.44095855184409843:gapopen_sum=2.0:gtdb_class_counter=:gtdb_domain_counter=:gtdb_family_counter=:gtdb_genus_counter=:gtdb_order_counter=:gtdb_phylum_counter=:gtdb_species_counter=:heptad_counter=MCP-36H--11:lbd_counter=4HB_MCP_1--1:length_avg=128.0:length_max=157.0:length_min=98.0:length_std=23.553131426627754:length_sum=1152.0:mismatch_avg=3.6666666666666665:mismatch_max=8.0:mismatch_min=0.0:mismatch_std=3.3541019662496847:mismatch_sum=33.0:name=N1107059:qcovhsp_avg=99.33333333333333:qcovhsp_max=100.0:qcovhsp_min=96.2:qcovhsp_std=1.3820274961085248:qcovhsp_sum=894.0:qend_avg=127.88888888888889:qend_max=157.0:qend_min=98.0:qend_std=23.40643311380679:qend_sum=1151.0:qstart_avg=1.0:qstart_max=1.0:qstart_min=1.0:qstart_std=0.0:qstart_sum=9.0:ref_name_counter=GB_GCA_018828125.1_protein.faa_JAHJWB010000018.1_122@PF00015_full_PFAM.321.502--1||RS_GCF_000204195.1_protein.faa_NZ_AFBG01000019.1_28@PF00015_full_PFAM.317.501--3||RS_GCF_013376875.1_protein.faa_NZ_CP035951.1_4630@PF00015_full_PFAM.318.501--5:scovhsp_avg=69.8111111111111:scovhsp_max=85.2:scovhsp_min=53.6:scovhsp_std=12.542173300951918:scovhsp_sum=628.3:send_avg=138.22222222222223:send_max=164.0:send_min=105.0:send_std=21.452143120081136:send_sum=1244.0:sstart_avg=11.333333333333334:sstart_max=35.0:sstart_min=8.0:sstart_std=8.888194417315589:sstart_sum=102.0])0:5e-09[&&NHX:Sample_counter=rhizpot2--1||rhiztom1--2||rhiztom2--8||rhiztom3--6:Type_counter=capture--17:besthit_avg=97.44166666666668:besthit_max=100.0:besthit_min=94.1:besthit_std=2.3868801749767354:besthit_sum=1169.3000000000002:bitscore_avg=206.16666666666666:bitscore_max=255.0:bitscore_min=161.0:bitscore_std=34.60644536218739:bitscore_sum=2474.0:capture_class_counter=c__Gammaproteobacteria--17:capture_domain_counter=d__Bacteria--17:capture_family_counter=f__Burkholderiaceae--15||f__Chromobacteriaceae--1||f__Enterobacteriaceae--1:capture_genus_counter=g__Acidovorax--15||g__Aquitalea--1||g__Kosakonia--1:capture_order_counter=o__Burkholderiales--16||o__Enterobacterales--1:capture_phylum_counter=p__Proteobacteria--17:capture_species_counter=s__Acidovorax sp001411535--14||s__Acidovorax sp003852545--1||s__Aquitalea sp003693445--1||s__Kosakonia sp002886105--1:evalue_avg=8.384582500001425e-53:evalue_max=9.76e-52:evalue_min=1.37e-87:evalue_std=2.8104445019585808e-52:evalue_sum=1.006149900000171e-51:gapopen_avg=0.25:gapopen_max=1.0:gapopen_min=0.0:gapopen_std=0.45226701686664544:gapopen_sum=3.0:gtdb_class_counter=:gtdb_domain_counter=:gtdb_family_counter=:gtdb_genus_counter=:gtdb_order_counter=:gtdb_phylum_counter=:gtdb_species_counter=:heptad_counter=MCP-36H--17:lbd_counter=4HB_MCP_1--2:length_avg=124.41666666666667:length_max=157.0:length_min=94.0:length_std=25.213482444313343:length_sum=1493.0:mismatch_avg=3.25:mismatch_max=8.0:mismatch_min=0.0:mismatch_std=3.165869118066518:mismatch_sum=39.0:name=N1107060:qcovhsp_avg=99.44166666666666:qcovhsp_max=100.0:qcovhsp_min=96.2:qcovhsp_std=1.2071441379126888:qcovhsp_sum=1193.3:qend_avg=124.33333333333333:qend_max=157.0:qend_min=94.0:qend_std=25.10100806861362:qend_sum=1492.0:qstart_avg=1.0:qstart_max=1.0:qstart_min=1.0:qstart_std=0.0:qstart_sum=12.0:ref_name_counter=GB_GCA_018828125.1_protein.faa_JAHJWB010000018.1_122@PF00015_full_PFAM.321.502--1||RS_GCF_000204195.1_protein.faa_NZ_AFBG01000019.1_28@PF00015_full_PFAM.317.501--4||RS_GCF_013376875.1_protein.faa_NZ_CP035951.1_4630@PF00015_full_PFAM.318.501--7:scovhsp_avg=67.80833333333334:scovhsp_max=85.2:scovhsp_min=51.4:scovhsp_std=13.435330515495554:scovhsp_sum=813.7:send_avg=133.83333333333334:send_max=164.0:send_min=101.0:send_std=24.248086459960028:send_sum=1606.0:sstart_avg=10.583333333333334:sstart_max=35.0:sstart_min=8.0:sstart_std=7.704288455533099:sstart_sum=127.0],((5e01317d-e0d5-470c-84ad-fb3248f1bb3a_6@MCPsignal.140.206:5e-09,(f095f11e-d2cf-56e2-bd20-559005b111b8_3@MCPsignal.115.269:0.0205515[&&NHX:Sample=rhiztom3:Type=capture:besthit=94.2:bitscore=252.0:capture_class=c__Gammaproteobacteria:capture_domain=d__Bacteria:capture_family=f__Burkholderiaceae:capture_genus=g__Acidovorax:capture_order=o__Burkholderiales:capture_phylum=p__Proteobacteria:capture_species=s__Acidovorax sp001411535:evalue=2e-86:gapopen=0.0:heptad=MCP-36H:length=154.0:mismatch=9.0:qcovhsp=100.0:qend=154.0:qstart=1.0:ref_name=RS_GCF_000204195.1_protein.faa_NZ_AFBG01000019.1_28@PF00015_full_PFAM.317.501:scovhsp=83.7:send=162.0:sstart=9.0],(577f6b22-6aa4-4cb5-bcff-28167a3b1a14_6@MCPsignal.354.449:5e-09[&&NHX:Sample=rhiztom1:Type=capture:besthit=100.0:bitscore=166.0:capture_class=c__Gammaproteobacteria:capture_domain=d__Bacteria:capture_family=f__Burkholderiaceae:capture_genus=g__Acidovorax:capture_order=o__Burkholderiales:capture_phylum=p__Proteobacteria:capture_species=s__Acidovorax sp001411535:evalue=2.17e-53:gapopen=0.0:heptad=MCP-36H:lbd=4HB_MCP_1:length=95.0:mismatch=0.0:qcovhsp=100.0:qend=95.0:qstart=1.0:ref_name=RS_GCF_013376875.1_protein.faa_NZ_CP035951.1_4630@PF00015_full_PFAM.318.501:scovhsp=51.9:send=102.0:sstart=8.0],((9f59df29-92c8-410f-b576-70831a7b9e5e_6@MCPsignal.156.213:0.0157328[&&NHX:Sample=rhiztom3:Type=capture:capture_class=c__Gammaproteobacteria:capture_domain=d__Bacteria:capture_family=f__Enterobacteriaceae:capture_genus=g__Kosakonia:capture_order=o__Enterobacterales:capture_phylum=p__Proteobacteria:capture_species=s__Kosakonia sp002886105:heptad=MCP-36H],3b871975-49f6-41c3-84d6-3eb43b6d370f_5@MCPsignal.155.221:5e-09[&&NHX:Sample=rhiztom3:Type=capture:capture_class=c__Gammaproteobacteria:capture_domain=d__Bacteria:capture_family=f__Enterobacteriaceae:capture_genus=g__Kosakonia:capture_order=o__Enterobacterales:capture_phylum=p__Proteobacteria:capture_species=s__Kosakonia sp002886105:heptad=MCP-36H])0.677:0.0459839[&&NHX:Sample_counter=rhiztom3--2:Type_counter=capture--2:capture_class_counter=c__Gammaproteobacteria--2:capture_domain_counter=d__Bacteria--2:capture_family_counter=f__Enterobacteriaceae--2:capture_genus_counter=g__Kosakonia--2:capture_order_counter=o__Enterobacterales--2:capture_phylum_counter=p__Proteobacteria--2:capture_species_counter=s__Kosakonia sp002886105--2:gtdb_class_counter=:gtdb_domain_counter=:gtdb_family_counter=:gtdb_genus_counter=:gtdb_order_counter=:gtdb_phylum_counter=:gtdb_species_counter=:heptad_counter=MCP-36H--2:lbd_counter=:name=N1107066:ref_name_counter=],((b0f17b07-79b8-444a-aebc-462ad8cfc0bc_2@MCPsignal.355.401:5e-09[&&NHX:Sample=rhiztom3:Type=capture:capture_class=c__Gammaproteobacteria:capture_domain=d__Bacteria:capture_family=f__Burkholderiaceae:capture_genus=g__Acidovorax:capture_order=o__Burkholderiales:capture_phylum=p__Proteobacteria:capture_species=s__Acidovorax sp001411535:heptad=MCP-36H],b87cd3b6-605f-4e37-b7df-aa124e448a82_3@MCPsignal.104.169:5e-09[&&NHX:Sample=rhiztom3:Type=capture:capture_class=c__Gammaproteobacteria:capture_domain=d__Bacteria:capture_family=f__Enterobacteriaceae:capture_genus=g__Kosakonia:capture_order=o__Enterobacterales:capture_phylum=p__Proteobacteria:capture_species=s__Kosakonia sp002886105:heptad=MCP-36H])0:5e-09[&&NHX:Sample_counter=rhiztom3--2:Type_counter=capture--2:capture_class_counter=c__Gammaproteobacteria--2:capture_domain_counter=d__Bacteria--2:capture_family_counter=f__Burkholderiaceae--1||f__Enterobacteriaceae--1:capture_genus_counter=g__Acidovorax--1||g__Kosakonia--1:capture_order_counter=o__Burkholderiales--1||o__Enterobacterales--1:capture_phylum_counter=p__Proteobacteria--2:capture_species_counter=s__Acidovorax sp001411535--1||s__Kosakonia sp002886105--1:gtdb_class_counter=:gtdb_domain_counter=:gtdb_family_counter=:gtdb_genus_counter=:gtdb_order_counter=:gtdb_phylum_counter=:gtdb_species_counter=:heptad_counter=MCP-36H--2:lbd_counter=:name=N1107069:ref_name_counter=],4c9677d5-49dc-440a-a555-d1e24aac95db_5@MCPsignal.816.881:0.0120684[&&NHX:Sample=rhiztom3:Type=capture:capture_class=c__Gammaproteobacteria:capture_domain=d__Bacteria:capture_family=f__Enterobacteriaceae:capture_genus=g__Kosakonia:capture_order=o__Enterobacterales:capture_phylum=p__Proteobacteria:capture_species=s__Kosakonia sp002886105:heptad=MCP-36H])0.862:0.0341113[&&NHX:Sample_counter=rhiztom3--3:Type_counter=capture--3:capture_class_counter=c__Gammaproteobacteria--3:capture_domain_counter=d__Bacteria--3:capture_family_counter=f__Burkholderiaceae--1||f__Enterobacteriaceae--2:capture_genus_counter=g__Acidovorax--1||g__Kosakonia--2:capture_order_counter=o__Burkholderiales--1||o__Enterobacterales--2:capture_phylum_counter=p__Proteobacteria--3:capture_species_counter=s__Acidovorax sp001411535--1||s__Kosakonia sp002886105--2:gtdb_class_counter=:gtdb_domain_counter=:gtdb_family_counter=:gtdb_genus_counter=:gtdb_order_counter=:gtdb_phylum_counter=:gtdb_species_counter=:heptad_counter=MCP-36H--3:lbd_counter=:name=N1107071:ref_name_counter=])0.899:0.0411175[&&NHX:Sample_counter=rhiztom3--5:Type_counter=capture--5:capture_class_counter=c__Gammaproteobacteria--5:capture_domain_counter=d__Bacteria--5:capture_family_counter=f__Burkholderiaceae--1||f__Enterobacteriaceae--4:capture_genus_counter=g__Acidovorax--1||g__Kosakonia--4:capture_order_counter=o__Burkholderiales--1||o__Enterobacterales--4:capture_phylum_counter=p__Proteobacteria--5:capture_species_counter=s__Acidovorax sp001411535--1||s__Kosakonia sp002886105--4:gtdb_class_counter=:gtdb_domain_counter=:gtdb_family_counter=:gtdb_genus_counter=:gtdb_order_counter=:gtdb_phylum_counter=:gtdb_species_counter=:heptad_counter=MCP-36H--5:lbd_counter=:name=N1107072:ref_name_counter=])0:5e-09[&&NHX:Sample_counter=rhiztom1--1||rhiztom3--5:Type_counter=capture--6:besthit_avg=100.0:besthit_max=100.0:besthit_min=100.0:besthit_std=0:besthit_sum=100.0:bitscore_avg=166.0:bitscore_max=166.0:bitscore_min=166.0:bitscore_std=0:bitscore_sum=166.0:capture_class_counter=c__Gammaproteobacteria--6:capture_domain_counter=d__Bacteria--6:capture_family_counter=f__Burkholderiaceae--2||f__Enterobacteriaceae--4:capture_genus_counter=g__Acidovorax--2||g__Kosakonia--4:capture_order_counter=o__Burkholderiales--2||o__Enterobacterales--4:capture_phylum_counter=p__Proteobacteria--6:capture_species_counter=s__Acidovorax sp001411535--2||s__Kosakonia sp002886105--4:evalue_avg=2.17e-53:evalue_max=2.17e-53:evalue_min=2.17e-53:evalue_std=0:evalue_sum=2.17e-53:gapopen_avg=0.0:gapopen_max=0.0:gapopen_min=0.0:gapopen_std=0:gapopen_sum=0.0:gtdb_class_counter=:gtdb_domain_counter=:gtdb_family_counter=:gtdb_genus_counter=:gtdb_order_counter=:gtdb_phylum_counter=:gtdb_species_counter=:heptad_counter=MCP-36H--6:lbd_counter=4HB_MCP_1--1:length_avg=95.0:length_max=95.0:length_min=95.0:length_std=0:length_sum=95.0:mismatch_avg=0.0:mismatch_max=0.0:mismatch_min=0.0:mismatch_std=0:mismatch_sum=0.0:name=N1107073:qcovhsp_avg=100.0:qcovhsp_max=100.0:qcovhsp_min=100.0:qcovhsp_std=0:qcovhsp_sum=100.0:qend_avg=95.0:qend_max=95.0:qend_min=95.0:qend_std=0:qend_sum=95.0:qstart_avg=1.0:qstart_max=1.0:qstart_min=1.0:qstart_std=0:qstart_sum=1.0:ref_name_counter=RS_GCF_013376875.1_protein.faa_NZ_CP035951.1_4630@PF00015_full_PFAM.318.501--1:scovhsp_avg=51.9:scovhsp_max=51.9:scovhsp_min=51.9:scovhsp_std=0:scovhsp_sum=51.9:send_avg=102.0:send_max=102.0:send_min=102.0:send_std=0:send_sum=102.0:sstart_avg=8.0:sstart_max=8.0:sstart_min=8.0:sstart_std=0:sstart_sum=8.0])0:1.8e-08[&&NHX:Sample_counter=rhiztom1--1||rhiztom3--6:Type_counter=capture--7:besthit_avg=97.1:besthit_max=100.0:besthit_min=94.2:besthit_std=4.101219330881974:besthit_sum=194.2:bitscore_avg=209.0:bitscore_max=252.0:bitscore_min=166.0:bitscore_std=60.81118318204309:bitscore_sum=418.0:capture_class_counter=c__Gammaproteobacteria--7:capture_domain_counter=d__Bacteria--7:capture_family_counter=f__Burkholderiaceae--3||f__Enterobacteriaceae--4:capture_genus_counter=g__Acidovorax--3||g__Kosakonia--4:capture_order_counter=o__Burkholderiales--3||o__Enterobacterales--4:capture_phylum_counter=p__Proteobacteria--7:capture_species_counter=s__Acidovorax sp001411535--3||s__Kosakonia sp002886105--4:evalue_avg=1.085e-53:evalue_max=2.17e-53:evalue_min=2e-86:evalue_std=1.534421715174808e-53:evalue_sum=2.17e-53:gapopen_avg=0.0:gapopen_max=0.0:gapopen_min=0.0:gapopen_std=0.0:gapopen_sum=0.0:gtdb_class_counter=:gtdb_domain_counter=:gtdb_family_counter=:gtdb_genus_counter=:gtdb_order_counter=:gtdb_phylum_counter=:gtdb_species_counter=:heptad_counter=MCP-36H--7:lbd_counter=4HB_MCP_1--1:length_avg=124.5:length_max=154.0:length_min=95.0:length_std=41.71930009000631:length_sum=249.0:mismatch_avg=4.5:mismatch_max=9.0:mismatch_min=0.0:mismatch_std=6.363961030678928:mismatch_sum=9.0:name=N1107074:qcovhsp_avg=100.0:qcovhsp_max=100.0:qcovhsp_min=100.0:qcovhsp_std=0.0:qcovhsp_sum=200.0:qend_avg=124.5:qend_max=154.0:qend_min=95.0:qend_std=41.71930009000631:qend_sum=249.0:qstart_avg=1.0:qstart_max=1.0:qstart_min=1.0:qstart_std=0.0:qstart_sum=2.0:ref_name_counter=RS_GCF_000204195.1_protein.faa_NZ_AFBG01000019.1_28@PF00015_full_PFAM.317.501--1||RS_GCF_013376875.1_protein.faa_NZ_CP035951.1_4630@PF00015_full_PFAM.318.501--1:scovhsp_avg=67.8:scovhsp_max=83.7:scovhsp_min=51.9:scovhsp_std=22.485995641732213:scovhsp_sum=135.6:send_avg=132.0:send_max=162.0:send_min=102.0:send_std=42.42640687119285:send_sum=264.0:sstart_avg=8.5:sstart_max=9.0:sstart_min=8.0:sstart_std=0.7071067811865476:sstart_sum=17.0])0.554:1.8e-08[&&NHX:Sample_counter=rhiztom1--1||rhiztom3--6:Type_counter=capture--7:besthit_avg=97.1:besthit_max=100.0:besthit_min=94.2:besthit_std=4.101219330881974:besthit_sum=194.2:bitscore_avg=209.0:bitscore_max=252.0:bitscore_min=166.0:bitscore_std=60.81118318204309:bitscore_sum=418.0:capture_class_counter=c__Gammaproteobacteria--7:capture_domain_counter=d__Bacteria--7:capture_family_counter=f__Burkholderiaceae--3||f__Enterobacteriaceae--4:capture_genus_counter=g__Acidovorax--3||g__Kosakonia--4:capture_order_counter=o__Burkholderiales--3||o__Enterobacterales--4:capture_phylum_counter=p__Proteobacteria--7:capture_species_counter=s__Acidovorax sp001411535--3||s__Kosakonia sp002886105--4:evalue_avg=1.085e-53:evalue_max=2.17e-53:evalue_min=2e-86:evalue_std=1.534421715174808e-53:evalue_sum=2.17e-53:gapopen_avg=0.0:gapopen_max=0.0:gapopen_min=0.0:gapopen_std=0.0:gapopen_sum=0.0:gtdb_class_counter=:gtdb_domain_counter=:gtdb_family_counter=:gtdb_genus_counter=:gtdb_order_counter=:gtdb_phylum_counter=:gtdb_species_counter=:heptad_counter=MCP-36H--7:lbd_counter=4HB_MCP_1--1:length_avg=124.5:length_max=154.0:length_min=95.0:length_std=41.71930009000631:length_sum=249.0:mismatch_avg=4.5:mismatch_max=9.0:mismatch_min=0.0:mismatch_std=6.363961030678928:mismatch_sum=9.0:name=N1107075:qcovhsp_avg=100.0:qcovhsp_max=100.0:qcovhsp_min=100.0:qcovhsp_std=0.0:qcovhsp_sum=200.0:qend_avg=124.5:qend_max=154.0:qend_min=95.0:qend_std=41.71930009000631:qend_sum=249.0:qstart_avg=1.0:qstart_max=1.0:qstart_min=1.0:qstart_std=0.0:qstart_sum=2.0:ref_name_counter=RS_GCF_000204195.1_protein.faa_NZ_AFBG01000019.1_28@PF00015_full_PFAM.317.501--1||RS_GCF_013376875.1_protein.faa_NZ_CP035951.1_4630@PF00015_full_PFAM.318.501--1:scovhsp_avg=67.8:scovhsp_max=83.7:scovhsp_min=51.9:scovhsp_std=22.485995641732213:scovhsp_sum=135.6:send_avg=132.0:send_max=162.0:send_min=102.0:send_std=42.42640687119285:send_sum=264.0:sstart_avg=8.5:sstart_max=9.0:sstart_min=8.0:sstart_std=0.7071067811865476:sstart_sum=17.0],(8d9750ec-359a-4df8-bb5b-a7c3f995740a_2@MCPsignal.342.499:0.0191512[&&NHX:Sample=rhiztom3:Type=capture:besthit=91.7:bitscore=241.0:capture_class=c__Gammaproteobacteria:capture_domain=d__Bacteria:capture_family=f__Burkholderiaceae:capture_genus=g__Acidovorax:capture_order=o__Burkholderiales:capture_phylum=p__Proteobacteria:capture_species=s__Acidovorax sp001411535:evalue=4.14e-82:gapopen=1.0:heptad=MCP-36H:length=157.0:mismatch=12.0:qcovhsp=100.0:qend=157.0:qstart=1.0:ref_name=RS_GCF_000204195.1_protein.faa_NZ_AFBG01000019.1_28@PF00015_full_PFAM.317.501:scovhsp=84.8:send=164.0:sstart=9.0],e44a089d-e8f7-49a4-98d5-a8e6de576cd1_1@MCPsignal.25.106:0.028328[&&NHX:Sample=rhiztom2:Type=capture:capture_class=c__Gammaproteobacteria:capture_domain=d__Bacteria:capture_family=f__Burkholderiaceae:capture_genus=g__Acidovorax:capture_order=o__Burkholderiales:capture_phylum=p__Proteobacteria:capture_species=s__Acidovorax sp001411535:heptad=MCP-36H])0.886:0.0477398[&&NHX:Sample_counter=rhiztom2--1||rhiztom3--1:Type_counter=capture--2:besthit_avg=91.7:besthit_max=91.7:besthit_min=91.7:besthit_std=0:besthit_sum=91.7:bitscore_avg=241.0:bitscore_max=241.0:bitscore_min=241.0:bitscore_std=0:bitscore_sum=241.0:capture_class_counter=c__Gammaproteobacteria--2:capture_domain_counter=d__Bacteria--2:capture_family_counter=f__Burkholderiaceae--2:capture_genus_counter=g__Acidovorax--2:capture_order_counter=o__Burkholderiales--2:capture_phylum_counter=p__Proteobacteria--2:capture_species_counter=s__Acidovorax sp001411535--2:evalue_avg=4.14e-82:evalue_max=4.14e-82:evalue_min=4.14e-82:evalue_std=0:evalue_sum=4.14e-82:gapopen_avg=1.0:gapopen_max=1.0:gapopen_min=1.0:gapopen_std=0:gapopen_sum=1.0:gtdb_class_counter=:gtdb_domain_counter=:gtdb_family_counter=:gtdb_genus_counter=:gtdb_order_counter=:gtdb_phylum_counter=:gtdb_species_counter=:heptad_counter=MCP-36H--2:lbd_counter=:length_avg=157.0:length_max=157.0:length_min=157.0:length_std=0:length_sum=157.0:mismatch_avg=12.0:mismatch_max=12.0:mismatch_min=12.0:mismatch_std=0:mismatch_sum=12.0:name=N1107078:qcovhsp_avg=100.0:qcovhsp_max=100.0:qcovhsp_min=100.0:qcovhsp_std=0:qcovhsp_sum=100.0:qend_avg=157.0:qend_max=157.0:qend_min=157.0:qend_std=0:qend_sum=157.0:qstart_avg=1.0:qstart_max=1.0:qstart_min=1.0:qstart_std=0:qstart_sum=1.0:ref_name_counter=RS_GCF_000204195.1_protein.faa_NZ_AFBG01000019.1_28@PF00015_full_PFAM.317.501--1:scovhsp_avg=84.8:scovhsp_max=84.8:scovhsp_min=84.8:scovhsp_std=0:scovhsp_sum=84.8:send_avg=164.0:send_max=164.0:send_min=164.0:send_std=0:send_sum=164.0:sstart_avg=9.0:sstart_max=9.0:sstart_min=9.0:sstart_std=0:sstart_sum=9.0])0:5e-09[&&NHX:Sample_counter=rhiztom1--1||rhiztom2--1||rhiztom3--7:Type_counter=capture--9:besthit_avg=95.3:besthit_max=100.0:besthit_min=91.7:besthit_std=4.257933771208752:besthit_sum=285.9:bitscore_avg=219.66666666666666:bitscore_max=252.0:bitscore_min=166.0:bitscore_std=46.800997140374406:bitscore_sum=659.0:capture_class_counter=c__Gammaproteobacteria--9:capture_domain_counter=d__Bacteria--9:capture_family_counter=f__Burkholderiaceae--5||f__Enterobacteriaceae--4:capture_genus_counter=g__Acidovorax--5||g__Kosakonia--4:capture_order_counter=o__Burkholderiales--5||o__Enterobacterales--4:capture_phylum_counter=p__Proteobacteria--9:capture_species_counter=s__Acidovorax sp001411535--5||s__Kosakonia sp002886105--4:evalue_avg=7.233333333333333e-54:evalue_max=2.17e-53:evalue_min=2e-86:evalue_std=1.252850084141488e-53:evalue_sum=2.17e-53:gapopen_avg=0.3333333333333333:gapopen_max=1.0:gapopen_min=0.0:gapopen_std=0.5773502691896258:gapopen_sum=1.0:gtdb_class_counter=:gtdb_domain_counter=:gtdb_family_counter=:gtdb_genus_counter=:gtdb_order_counter=:gtdb_phylum_counter=:gtdb_species_counter=:heptad_counter=MCP-36H--9:lbd_counter=4HB_MCP_1--1:length_avg=135.33333333333334:length_max=157.0:length_min=95.0:length_std=34.961884007206095:length_sum=406.0:mismatch_avg=7.0:mismatch_max=12.0:mismatch_min=0.0:mismatch_std=6.244997998398398:mismatch_sum=21.0:name=N1107079:qcovhsp_avg=100.0:qcovhsp_max=100.0:qcovhsp_min=100.0:qcovhsp_std=0.0:qcovhsp_sum=300.0:qend_avg=135.33333333333334:qend_max=157.0:qend_min=95.0:qend_std=34.961884007206095:qend_sum=406.0:qstart_avg=1.0:qstart_max=1.0:qstart_min=1.0:qstart_std=0.0:qstart_sum=3.0:ref_name_counter=RS_GCF_000204195.1_protein.faa_NZ_AFBG01000019.1_28@PF00015_full_PFAM.317.501--2||RS_GCF_013376875.1_protein.faa_NZ_CP035951.1_4630@PF00015_full_PFAM.318.501--1:scovhsp_avg=73.46666666666665:scovhsp_max=84.8:scovhsp_min=51.9:scovhsp_std=18.685377527182407:scovhsp_sum=220.39999999999998:send_avg=142.66666666666666:send_max=164.0:send_min=102.0:send_std=35.23256069793017:send_sum=428.0:sstart_avg=8.666666666666666:sstart_max=9.0:sstart_min=8.0:sstart_std=0.5773502691896257:sstart_sum=26.0])0.713:5e-09[&&NHX:Sample_counter=rhizpot2--1||rhiztom1--3||rhiztom2--9||rhiztom3--13:Type_counter=capture--26:besthit_avg=97.01333333333334:besthit_max=100.0:besthit_min=91.7:besthit_std=2.8022609918897032:besthit_sum=1455.2:bitscore_avg=208.86666666666667:bitscore_max=255.0:bitscore_min=161.0:bitscore_std=35.84862353736625:bitscore_sum=3133.0:capture_class_counter=c__Gammaproteobacteria--26:capture_domain_counter=d__Bacteria--26:capture_family_counter=f__Burkholderiaceae--20||f__Chromobacteriaceae--1||f__Enterobacteriaceae--5:capture_genus_counter=g__Acidovorax--20||g__Aquitalea--1||g__Kosakonia--5:capture_order_counter=o__Burkholderiales--21||o__Enterobacterales--5:capture_phylum_counter=p__Proteobacteria--26:capture_species_counter=s__Acidovorax sp001411535--19||s__Acidovorax sp003852545--1||s__Aquitalea sp003693445--1||s__Kosakonia sp002886105--5:evalue_avg=6.852332666667806e-53:evalue_max=9.76e-52:evalue_min=1.37e-87:evalue_std=2.51175305431711e-52:evalue_sum=1.027849900000171e-51:gapopen_avg=0.26666666666666666:gapopen_max=1.0:gapopen_min=0.0:gapopen_std=0.4577377082170635:gapopen_sum=4.0:gtdb_class_counter=:gtdb_domain_counter=:gtdb_family_counter=:gtdb_genus_counter=:gtdb_order_counter=:gtdb_phylum_counter=:gtdb_species_counter=:heptad_counter=MCP-36H--26:lbd_counter=4HB_MCP_1--3:length_avg=126.6:length_max=157.0:length_min=94.0:length_std=26.3541810182532:length_sum=1899.0:mismatch_avg=4.0:mismatch_max=12.0:mismatch_min=0.0:mismatch_std=3.9821028185046727:mismatch_sum=60.0:name=N1107080:qcovhsp_avg=99.55333333333333:qcovhsp_max=100.0:qcovhsp_min=96.2:qcovhsp_std=1.0947058748270935:qcovhsp_sum=1493.3:qend_avg=126.53333333333333:qend_max=157.0:qend_min=94.0:qend_std=26.275645069332246:qend_sum=1898.0:qstart_avg=1.0:qstart_max=1.0:qstart_min=1.0:qstart_std=0.0:qstart_sum=15.0:ref_name_counter=GB_GCA_018828125.1_protein.faa_JAHJWB010000018.1_122@PF00015_full_PFAM.321.502--1||RS_GCF_000204195.1_protein.faa_NZ_AFBG01000019.1_28@PF00015_full_PFAM.317.501--6||RS_GCF_013376875.1_protein.faa_NZ_CP035951.1_4630@PF00015_full_PFAM.318.501--8:scovhsp_avg=68.94:scovhsp_max=85.2:scovhsp_min=51.4:scovhsp_std=14.042578110874086:scovhsp_sum=1034.1:send_avg=135.6:send_max=164.0:send_min=101.0:send_std=25.547714463053524:send_sum=2034.0:sstart_avg=10.2:sstart_max=35.0:sstart_min=8.0:sstart_std=6.878538050653332:sstart_sum=153.0],(ff60c99c-3ba7-47c3-8b99-f3e971119d40_1@MCPsignal.146.296:0[&&NHX:Sample=rhiztom1:Type=capture:besthit=97.3:bitscore=253.0:capture_class=c__Gammaproteobacteria:capture_domain=d__Bacteria:capture_family=f__Burkholderiaceae:capture_genus=g__Acidovorax:capture_order=o__Burkholderiales:capture_phylum=p__Proteobacteria:capture_species=s__Acidovorax sp001411535:evalue=8.45e-87:gapopen=0.0:heptad=MCP-36H:length=150.0:mismatch=4.0:qcovhsp=100.0:qend=150.0:qstart=1.0:ref_name=RS_GCF_000204195.1_protein.faa_NZ_AFBG01000019.1_28@PF00015_full_PFAM.317.501:scovhsp=81.5:send=158.0:sstart=9.0],1779cfea-7539-4ca6-a42b-ca8487729561_5@MCPsignal.107.257:0[&&NHX:Sample=rhiztom2:Type=capture:besthit=97.3:bitscore=253.0:capture_class=c__Gammaproteobacteria:capture_domain=d__Bacteria:capture_family=f__Burkholderiaceae:capture_genus=g__Acidovorax:capture_order=o__Burkholderiales:capture_phylum=p__Proteobacteria:capture_species=s__Acidovorax sp001411535:evalue=8.45e-87:gapopen=0.0:heptad=MCP-36H:length=150.0:mismatch=4.0:qcovhsp=100.0:qend=150.0:qstart=1.0:ref_name=RS_GCF_000204195.1_protein.faa_NZ_AFBG01000019.1_28@PF00015_full_PFAM.317.501:scovhsp=81.5:send=158.0:sstart=9.0]):5e-09[&&NHX:Sample_counter=rhiztom1--1||rhiztom2--1:Type_counter=capture--2:besthit_avg=97.3:besthit_max=97.3:besthit_min=97.3:besthit_std=0.0:besthit_sum=194.6:bitscore_avg=253.0:bitscore_max=253.0:bitscore_min=253.0:bitscore_std=0.0:bitscore_sum=506.0:capture_class_counter=c__Gammaproteobacteria--2:capture_domain_counter=d__Bacteria--2:capture_family_counter=f__Burkholderiaceae--2:capture_genus_counter=g__Acidovorax--2:capture_order_counter=o__Burkholderiales--2:capture_phylum_counter=p__Proteobacteria--2:capture_species_counter=s__Acidovorax sp001411535--2:evalue_avg=8.45e-87:evalue_max=8.45e-87:evalue_min=8.45e-87:evalue_std=0.0:evalue_sum=1.69e-86:gapopen_avg=0.0:gapopen_max=0.0:gapopen_min=0.0:gapopen_std=0.0:gapopen_sum=0.0:gtdb_class_counter=:gtdb_domain_counter=:gtdb_family_counter=:gtdb_genus_counter=:gtdb_order_counter=:gtdb_phylum_counter=:gtdb_species_counter=:heptad_counter=MCP-36H--2:lbd_counter=:length_avg=150.0:length_max=150.0:length_min=150.0:length_std=0.0:length_sum=300.0:mismatch_avg=4.0:mismatch_max=4.0:mismatch_min=4.0:mismatch_std=0.0:mismatch_sum=8.0:name=N1107083:qcovhsp_avg=100.0:qcovhsp_max=100.0:qcovhsp_min=100.0:qcovhsp_std=0.0:qcovhsp_sum=200.0:qend_avg=150.0:qend_max=150.0:qend_min=150.0:qend_std=0.0:qend_sum=300.0:qstart_avg=1.0:qstart_max=1.0:qstart_min=1.0:qstart_std=0.0:qstart_sum=2.0:ref_name_counter=RS_GCF_000204195.1_protein.faa_NZ_AFBG01000019.1_28@PF00015_full_PFAM.317.501--2:scovhsp_avg=81.5:scovhsp_max=81.5:scovhsp_min=81.5:scovhsp_std=0.0:scovhsp_sum=163.0:send_avg=158.0:send_max=158.0:send_min=158.0:send_std=0.0:send_sum=316.0:sstart_avg=9.0:sstart_max=9.0:sstart_min=9.0:sstart_std=0.0:sstart_sum=18.0])0.289:5e-09[&&NHX:Sample_counter=rhizpot2--1||rhiztom1--4||rhiztom2--10||rhiztom3--13:Type_counter=capture--28:besthit_avg=97.04705882352943:besthit_max=100.0:besthit_min=91.7:besthit_std=2.6230034423964312:besthit_sum=1649.8000000000002:bitscore_avg=214.05882352941177:bitscore_max=255.0:bitscore_min=161.0:bitscore_std=36.596568466584564:bitscore_sum=3639.0:capture_class_counter=c__Gammaproteobacteria--28:capture_domain_counter=d__Bacteria--28:capture_family_counter=f__Burkholderiaceae--22||f__Chromobacteriaceae--1||f__Enterobacteriaceae--5:capture_genus_counter=g__Acidovorax--22||g__Aquitalea--1||g__Kosakonia--5:capture_order_counter=o__Burkholderiales--23||o__Enterobacterales--5:capture_phylum_counter=p__Proteobacteria--28:capture_species_counter=s__Acidovorax sp001411535--21||s__Acidovorax sp003852545--1||s__Aquitalea sp003693445--1||s__Kosakonia sp002886105--5:evalue_avg=6.046175882353948e-53:evalue_max=9.76e-52:evalue_min=1.37e-87:evalue_std=2.3605250455716953e-52:evalue_sum=1.0278499000001711e-51:gapopen_avg=0.23529411764705882:gapopen_max=1.0:gapopen_min=0.0:gapopen_std=0.4372373160976031:gapopen_sum=4.0:gtdb_class_counter=:gtdb_domain_counter=:gtdb_family_counter=:gtdb_genus_counter=:gtdb_order_counter=:gtdb_phylum_counter=:gtdb_species_counter=:heptad_counter=MCP-36H--28:lbd_counter=4HB_MCP_1--3:length_avg=129.35294117647058:length_max=157.0:length_min=94.0:length_std=25.84797181712375:length_sum=2199.0:mismatch_avg=4.0:mismatch_max=12.0:mismatch_min=0.0:mismatch_std=3.724916106437835:mismatch_sum=68.0:name=N1107084:qcovhsp_avg=99.60588235294118:qcovhsp_max=100.0:qcovhsp_min=96.2:qcovhsp_std=1.0346923384727063:qcovhsp_sum=1693.3:qend_avg=129.2941176470588:qend_max=157.0:qend_min=94.0:qend_std=25.78459982693728:qend_sum=2198.0:qstart_avg=1.0:qstart_max=1.0:qstart_min=1.0:qstart_std=0.0:qstart_sum=17.0:ref_name_counter=GB_GCA_018828125.1_protein.faa_JAHJWB010000018.1_122@PF00015_full_PFAM.321.502--1||RS_GCF_000204195.1_protein.faa_NZ_AFBG01000019.1_28@PF00015_full_PFAM.317.501--8||RS_GCF_013376875.1_protein.faa_NZ_CP035951.1_4630@PF00015_full_PFAM.318.501--8:scovhsp_avg=70.41764705882352:scovhsp_max=85.2:scovhsp_min=51.4:scovhsp_std=13.7820188694417:scovhsp_sum=1197.1:send_avg=138.23529411764707:send_max=164.0:send_min=101.0:send_std=25.02880693262442:send_sum=2350.0:sstart_avg=10.058823529411764:sstart_max=35.0:sstart_min=8.0:sstart_std=6.446613337979234:sstart_sum=171.0],4ac222a2-22f5-4ea9-87c7-447ca2cdd6e6_6@MCPsignal.247.352:5e-09[&&NHX:Sample=rhiztom2:Type=capture:besthit=100.0:bitscore=185.0:capture_class=c__Gammaproteobacteria:capture_domain=d__Bacteria:capture_family=f__Burkholderiaceae:capture_genus=g__Acidovorax:capture_order=o__Burkholderiales:capture_phylum=p__Proteobacteria:capture_species=s__Acidovorax sp001411535:evalue=8.15e-61:gapopen=0.0:heptad=MCP-36H:length=105.0:mismatch=0.0:qcovhsp=100.0:qend=105.0:qstart=1.0:ref_name=RS_GCF_013376875.1_protein.faa_NZ_CP035951.1_4630@PF00015_full_PFAM.318.501:scovhsp=57.4:send=117.0:sstart=13.0])0.479:5e-09[&&NHX:Sample_counter=rhizpot2--1||rhiztom1--4||rhiztom2--11||rhiztom3--13:Type_counter=capture--29:besthit_avg=97.21111111111112:besthit_max=100.0:besthit_min=91.7:besthit_std=2.6381564170923886:besthit_sum=1749.8000000000002:bitscore_avg=212.44444444444446:bitscore_max=255.0:bitscore_min=161.0:bitscore_std=36.15851087222387:bitscore_sum=3824.0:capture_class_counter=c__Gammaproteobacteria--29:capture_domain_counter=d__Bacteria--29:capture_family_counter=f__Burkholderiaceae--23||f__Chromobacteriaceae--1||f__Enterobacteriaceae--5:capture_genus_counter=g__Acidovorax--23||g__Aquitalea--1||g__Kosakonia--5:capture_order_counter=o__Burkholderiales--24||o__Enterobacterales--5:capture_phylum_counter=p__Proteobacteria--29:capture_species_counter=s__Acidovorax sp001411535--22||s__Acidovorax sp003852545--1||s__Aquitalea sp003693445--1||s__Kosakonia sp002886105--5:evalue_avg=5.71027722675095e-53:evalue_max=9.76e-52:evalue_min=1.37e-87:evalue_std=2.294475580827822e-52:evalue_sum=1.027849900815171e-51:gapopen_avg=0.2222222222222222:gapopen_max=1.0:gapopen_min=0.0:gapopen_std=0.42779263194649864:gapopen_sum=4.0:gtdb_class_counter=:gtdb_domain_counter=:gtdb_family_counter=:gtdb_genus_counter=:gtdb_order_counter=:gtdb_phylum_counter=:gtdb_species_counter=:heptad_counter=MCP-36H--29:lbd_counter=4HB_MCP_1--3:length_avg=128.0:length_max=157.0:length_min=94.0:length_std=25.724787771376324:length_sum=2304.0:mismatch_avg=3.7777777777777777:mismatch_max=12.0:mismatch_min=0.0:mismatch_std=3.7346636285347907:mismatch_sum=68.0:name=N1107086:qcovhsp_avg=99.6277777777778:qcovhsp_max=100.0:qcovhsp_min=96.2:qcovhsp_std=1.0080882054985858:qcovhsp_sum=1793.3000000000002:qend_avg=127.94444444444444:qend_max=157.0:qend_min=94.0:qend_std=25.66176423769125:qend_sum=2303.0:qstart_avg=1.0:qstart_max=1.0:qstart_min=1.0:qstart_std=0.0:qstart_sum=18.0:ref_name_counter=GB_GCA_018828125.1_protein.faa_JAHJWB010000018.1_122@PF00015_full_PFAM.321.502--1||RS_GCF_000204195.1_protein.faa_NZ_AFBG01000019.1_28@PF00015_full_PFAM.317.501--8||RS_GCF_013376875.1_protein.faa_NZ_CP035951.1_4630@PF00015_full_PFAM.318.501--9:scovhsp_avg=69.69444444444443:scovhsp_max=85.2:scovhsp_min=51.4:scovhsp_std=13.7180633267932:scovhsp_sum=1254.4999999999998:send_avg=137.05555555555554:send_max=164.0:send_min=101.0:send_std=24.79201062539449:send_sum=2467.0:sstart_avg=10.222222222222221:sstart_max=35.0:sstart_min=8.0:sstart_std=6.292437623197394:sstart_sum=184.0])0:5e-09[&&NHX:Sample_counter=rhizpot2--1||rhiztom1--4||rhiztom2--12||rhiztom3--13:Type_counter=capture--30:besthit_avg=97.05263157894738:besthit_max=100.0:besthit_min=91.7:besthit_std=2.655260694682378:besthit_sum=1844.0000000000002:bitscore_avg=214.78947368421052:bitscore_max=257.0:bitscore_min=161.0:bitscore_std=36.59626414960416:bitscore_sum=4081.0:capture_class_counter=c__Gammaproteobacteria--30:capture_domain_counter=d__Bacteria--30:capture_family_counter=f__Burkholderiaceae--24||f__Chromobacteriaceae--1||f__Enterobacteriaceae--5:capture_genus_counter=g__Acidovorax--24||g__Aquitalea--1||g__Kosakonia--5:capture_order_counter=o__Burkholderiales--25||o__Enterobacterales--5:capture_phylum_counter=p__Proteobacteria--30:capture_species_counter=s__Acidovorax sp001411535--23||s__Acidovorax sp003852545--1||s__Aquitalea sp003693445--1||s__Kosakonia sp002886105--5:evalue_avg=5.409736320079848e-53:evalue_max=9.76e-52:evalue_min=2.27e-88:evalue_std=2.2336743544160932e-52:evalue_sum=1.0278499008151711e-51:gapopen_avg=0.21052631578947367:gapopen_max=1.0:gapopen_min=0.0:gapopen_std=0.4188539082916955:gapopen_sum=4.0:gtdb_class_counter=:gtdb_domain_counter=:gtdb_family_counter=:gtdb_genus_counter=:gtdb_order_counter=:gtdb_phylum_counter=:gtdb_species_counter=:heptad_counter=MCP-36H--30:lbd_counter=4HB_MCP_1--3:length_avg=129.47368421052633:length_max=157.0:length_min=94.0:length_std=25.812073878220964:length_sum=2460.0:mismatch_avg=4.052631578947368:mismatch_max=12.0:mismatch_min=0.0:mismatch_std=3.8220658202734974:mismatch_sum=77.0:name=N1107087:qcovhsp_avg=99.64736842105263:qcovhsp_max=100.0:qcovhsp_min=96.2:qcovhsp_std=0.983400235606954:qcovhsp_sum=1893.3:qend_avg=129.42105263157896:qend_max=157.0:qend_min=94.0:qend_std=25.755939529604266:qend_sum=2459.0:qstart_avg=1.0:qstart_max=1.0:qstart_min=1.0:qstart_std=0.0:qstart_sum=19.0:ref_name_counter=GB_GCA_018828125.1_protein.faa_JAHJWB010000018.1_122@PF00015_full_PFAM.321.502--1||RS_GCF_000204195.1_protein.faa_NZ_AFBG01000019.1_28@PF00015_full_PFAM.317.501--9||RS_GCF_013376875.1_protein.faa_NZ_CP035951.1_4630@PF00015_full_PFAM.318.501--9:scovhsp_avg=70.48947368421052:scovhsp_max=85.2:scovhsp_min=51.4:scovhsp_std=13.774610086711554:scovhsp_sum=1339.3:send_avg=138.47368421052633:send_max=164.0:send_min=101.0:send_std=24.873833688018046:send_sum=2631.0:sstart_avg=10.157894736842104:sstart_max=35.0:sstart_min=8.0:sstart_std=6.121575304652089:sstart_sum=193.0],(1af60e74-918a-43b0-a174-da15a4b3866c_4@MCPsignal.758.819:0.0123995[&&NHX:Sample=rhiztom3:Type=capture:capture_class=c__Gammaproteobacteria:capture_domain=d__Bacteria:capture_family=f__Enterobacteriaceae:capture_genus=g__Kosakonia:capture_order=o__Enterobacterales:capture_phylum=p__Proteobacteria:capture_species=s__Kosakonia sp002886105:heptad=MCP-36H],(8637056d-159c-4491-835d-8b5cb05f2685_3@MCPsignal.78.158:0.0113438[&&NHX:Sample=rhiztom1:Type=capture:capture_class=c__Gammaproteobacteria:capture_domain=d__Bacteria:capture_family=f__Burkholderiaceae:capture_genus=g__Acidovorax:capture_order=o__Burkholderiales:capture_phylum=p__Proteobacteria:capture_species=s__Acidovorax sp001411535:heptad=MCP-36H],((ff90843a-60dc-4d9e-92d1-3c8cb2092360_3@MCPsignal.325.481:5e-09[&&NHX:Sample=rhiztom2:Type=capture:besthit=95.5:bitscore=258.0:capture_class=c__Gammaproteobacteria:capture_domain=d__Bacteria:capture_family=f__Burkholderiaceae:capture_genus=g__Acidovorax:capture_order=o__Burkholderiales:capture_phylum=p__Proteobacteria:capture_species=s__Acidovorax sp001411535:evalue=1.13e-88:gapopen=0.0:heptad=MCP-36H:length=156.0:mismatch=7.0:qcovhsp=100.0:qend=156.0:qstart=1.0:ref_name=RS_GCF_000204195.1_protein.faa_NZ_AFBG01000019.1_28@PF00015_full_PFAM.317.501:scovhsp=84.8:send=164.0:sstart=9.0],((74a116d6-f14b-4df6-93fc-5bee5b99bd02_4@MCPsignal.352.427:0[&&NHX:Sample=rhiztom2:Type=capture:capture_class=c__Gammaproteobacteria:capture_domain=d__Bacteria:capture_family=f__Burkholderiaceae:capture_genus=g__Acidovorax:capture_order=o__Burkholderiales:capture_phylum=p__Proteobacteria:capture_species=s__Acidovorax sp001411535:heptad=MCP-36H],38e91211-00b3-448c-bfc8-db7a90b5e110_5@MCPsignal.127.202:0[&&NHX:Sample=rhiztom3:Type=capture:capture_class=c__Gammaproteobacteria:capture_domain=d__Bacteria:capture_family=f__Burkholderiaceae:capture_genus=g__Acidovorax:capture_order=o__Burkholderiales:capture_phylum=p__Proteobacteria:capture_species=s__Acidovorax sp001411535:heptad=MCP-36H])0:0[&&NHX:Sample_counter=rhiztom2--1||rhiztom3--1:Type_counter=capture--2:capture_class_counter=c__Gammaproteobacteria--2:capture_domain_counter=d__Bacteria--2:capture_family_counter=f__Burkholderiaceae--2:capture_genus_counter=g__Acidovorax--2:capture_order_counter=o__Burkholderiales--2:capture_phylum_counter=p__Proteobacteria--2:capture_species_counter=s__Acidovorax sp001411535--2:gtdb_class_counter=:gtdb_domain_counter=:gtdb_family_counter=:gtdb_genus_counter=:gtdb_order_counter=:gtdb_phylum_counter=:gtdb_species_counter=:heptad_counter=MCP-36H--2:lbd_counter=:name=N1107093:ref_name_counter=],c5501ab4-8e3c-4ea8-b9f1-07bc935d1f85_5@MCPsignal.155.230:0[&&NHX:Sample=rhiztom3:Type=capture:capture_class=c__Gammaproteobacteria:capture_domain=d__Bacteria:capture_family=f__Burkholderiaceae:capture_genus=g__Acidovorax:capture_order=o__Burkholderiales:capture_phylum=p__Proteobacteria:capture_species=s__Acidovorax sp001411535:heptad=MCP-36H]):5e-09[&&NHX:Sample_counter=rhiztom2--1||rhiztom3--2:Type_counter=capture--3:capture_class_counter=c__Gammaproteobacteria--3:capture_domain_counter=d__Bacteria--3:capture_family_counter=f__Burkholderiaceae--3:capture_genus_counter=g__Acidovorax--3:capture_order_counter=o__Burkholderiales--3:capture_phylum_counter=p__Proteobacteria--3:capture_species_counter=s__Acidovorax sp001411535--3:gtdb_class_counter=:gtdb_domain_counter=:gtdb_family_counter=:gtdb_genus_counter=:gtdb_order_counter=:gtdb_phylum_counter=:gtdb_species_counter=:heptad_counter=MCP-36H--3:lbd_counter=:name=N1107095:ref_name_counter=])0.341:5e-09[&&NHX:Sample_counter=rhiztom2--2||rhiztom3--2:Type_counter=capture--4:besthit_avg=95.5:besthit_max=95.5:besthit_min=95.5:besthit_std=0:besthit_sum=95.5:bitscore_avg=258.0:bitscore_max=258.0:bitscore_min=258.0:bitscore_std=0:bitscore_sum=258.0:capture_class_counter=c__Gammaproteobacteria--4:capture_domain_counter=d__Bacteria--4:capture_family_counter=f__Burkholderiaceae--4:capture_genus_counter=g__Acidovorax--4:capture_order_counter=o__Burkholderiales--4:capture_phylum_counter=p__Proteobacteria--4:capture_species_counter=s__Acidovorax sp001411535--4:evalue_avg=1.13e-88:evalue_max=1.13e-88:evalue_min=1.13e-88:evalue_std=0:evalue_sum=1.13e-88:gapopen_avg=0.0:gapopen_max=0.0:gapopen_min=0.0:gapopen_std=0:gapopen_sum=0.0:gtdb_class_counter=:gtdb_domain_counter=:gtdb_family_counter=:gtdb_genus_counter=:gtdb_order_counter=:gtdb_phylum_counter=:gtdb_species_counter=:heptad_counter=MCP-36H--4:lbd_counter=:length_avg=156.0:length_max=156.0:length_min=156.0:length_std=0:length_sum=156.0:mismatch_avg=7.0:mismatch_max=7.0:mismatch_min=7.0:mismatch_std=0:mismatch_sum=7.0:name=N1107096:qcovhsp_avg=100.0:qcovhsp_max=100.0:qcovhsp_min=100.0:qcovhsp_std=0:qcovhsp_sum=100.0:qend_avg=156.0:qend_max=156.0:qend_min=156.0:qend_std=0:qend_sum=156.0:qstart_avg=1.0:qstart_max=1.0:qstart_min=1.0:qstart_std=0:qstart_sum=1.0:ref_name_counter=RS_GCF_000204195.1_protein.faa_NZ_AFBG01000019.1_28@PF00015_full_PFAM.317.501--1:scovhsp_avg=84.8:scovhsp_max=84.8:scovhsp_min=84.8:scovhsp_std=0:scovhsp_sum=84.8:send_avg=164.0:send_max=164.0:send_min=164.0:send_std=0:send_sum=164.0:sstart_avg=9.0:sstart_max=9.0:sstart_min=9.0:sstart_std=0:sstart_sum=9.0],(a9e26134-ab56-41b0-b766-963eeee82750_2@MCPsignal.1.110:0.506582[&&NHX:Sample=rhiztom1:Type=capture:besthit=79.1:bitscore=150.0:capture_class=c__Gammaproteobacteria:capture_domain=d__Bacteria:capture_family=f__Burkholderiaceae:capture_genus=g__Achromobacter:capture_order=o__Burkholderiales:capture_phylum=p__Proteobacteria:capture_species=s__Achromobacter xylosoxidans_C:evalue=7.49e-47:gapopen=2.0:heptad=MCP-36H:length=110.0:mismatch=21.0:qcovhsp=100.0:qend=109.0:qstart=1.0:ref_name=RS_GCF_000204645.1_protein.faa_NC_015422.1_1100@PF00015_full_PFAM.320.508:scovhsp=58.0:send=154.0:sstart=46.0],c5727913-d79f-405e-a6b9-3a53758a19f6_2@MCPsignal.519.571:5e-09[&&NHX:Sample=rhiztom1:Type=capture:capture_class=c__Gammaproteobacteria:capture_domain=d__Bacteria:capture_family=f__Burkholderiaceae:capture_genus=g__Bordetella_C:capture_order=o__Burkholderiales:capture_phylum=p__Proteobacteria:capture_species=s__Bordetella_C sp002209485:heptad=MCP-36H])0.412:0.0134816[&&NHX:Sample_counter=rhiztom1--2:Type_counter=capture--2:besthit_avg=79.1:besthit_max=79.1:besthit_min=79.1:besthit_std=0:besthit_sum=79.1:bitscore_avg=150.0:bitscore_max=150.0:bitscore_min=150.0:bitscore_std=0:bitscore_sum=150.0:capture_class_counter=c__Gammaproteobacteria--2:capture_domain_counter=d__Bacteria--2:capture_family_counter=f__Burkholderiaceae--2:capture_genus_counter=g__Achromobacter--1||g__Bordetella_C--1:capture_order_counter=o__Burkholderiales--2:capture_phylum_counter=p__Proteobacteria--2:capture_species_counter=s__Achromobacter xylosoxidans_C--1||s__Bordetella_C sp002209485--1:evalue_avg=7.49e-47:evalue_max=7.49e-47:evalue_min=7.49e-47:evalue_std=0:evalue_sum=7.49e-47:gapopen_avg=2.0:gapopen_max=2.0:gapopen_min=2.0:gapopen_std=0:gapopen_sum=2.0:gtdb_class_counter=:gtdb_domain_counter=:gtdb_family_counter=:gtdb_genus_counter=:gtdb_order_counter=:gtdb_phylum_counter=:gtdb_species_counter=:heptad_counter=MCP-36H--2:lbd_counter=:length_avg=110.0:length_max=110.0:length_min=110.0:length_std=0:length_sum=110.0:mismatch_avg=21.0:mismatch_max=21.0:mismatch_min=21.0:mismatch_std=0:mismatch_sum=21.0:name=N1107099:qcovhsp_avg=100.0:qcovhsp_max=100.0:qcovhsp_min=100.0:qcovhsp_std=0:qcovhsp_sum=100.0:qend_avg=109.0:qend_max=109.0:qend_min=109.0:qend_std=0:qend_sum=109.0:qstart_avg=1.0:qstart_max=1.0:qstart_min=1.0:qstart_std=0:qstart_sum=1.0:ref_name_counter=RS_GCF_000204645.1_protein.faa_NC_015422.1_1100@PF00015_full_PFAM.320.508--1:scovhsp_avg=58.0:scovhsp_max=58.0:scovhsp_min=58.0:scovhsp_std=0:scovhsp_sum=58.0:send_avg=154.0:send_max=154.0:send_min=154.0:send_std=0:send_sum=154.0:sstart_avg=46.0:sstart_max=46.0:sstart_min=46.0:sstart_std=0:sstart_sum=46.0])0.487:0.00952829[&&NHX:Sample_counter=rhiztom1--2||rhiztom2--2||rhiztom3--2:Type_counter=capture--6:besthit_avg=87.3:besthit_max=95.5:besthit_min=79.1:besthit_std=11.596551211459383:besthit_sum=174.6:bitscore_avg=204.0:bitscore_max=258.0:bitscore_min=150.0:bitscore_std=76.36753236814714:bitscore_sum=408.0:capture_class_counter=c__Gammaproteobacteria--6:capture_domain_counter=d__Bacteria--6:capture_family_counter=f__Burkholderiaceae--6:capture_genus_counter=g__Achromobacter--1||g__Acidovorax--4||g__Bordetella_C--1:capture_order_counter=o__Burkholderiales--6:capture_phylum_counter=p__Proteobacteria--6:capture_species_counter=s__Achromobacter xylosoxidans_C--1||s__Acidovorax sp001411535--4||s__Bordetella_C sp002209485--1:evalue_avg=3.745e-47:evalue_max=7.49e-47:evalue_min=1.13e-88:evalue_std=5.296229791087241e-47:evalue_sum=7.49e-47:gapopen_avg=1.0:gapopen_max=2.0:gapopen_min=0.0:gapopen_std=1.4142135623730951:gapopen_sum=2.0:gtdb_class_counter=:gtdb_domain_counter=:gtdb_family_counter=:gtdb_genus_counter=:gtdb_order_counter=:gtdb_phylum_counter=:gtdb_species_counter=:heptad_counter=MCP-36H--6:lbd_counter=:length_avg=133.0:length_max=156.0:length_min=110.0:length_std=32.526911934581186:length_sum=266.0:mismatch_avg=14.0:mismatch_max=21.0:mismatch_min=7.0:mismatch_std=9.899494936611665:mismatch_sum=28.0:name=N1107100:qcovhsp_avg=100.0:qcovhsp_max=100.0:qcovhsp_min=100.0:qcovhsp_std=0.0:qcovhsp_sum=200.0:qend_avg=132.5:qend_max=156.0:qend_min=109.0:qend_std=33.23401871576773:qend_sum=265.0:qstart_avg=1.0:qstart_max=1.0:qstart_min=1.0:qstart_std=0.0:qstart_sum=2.0:ref_name_counter=RS_GCF_000204195.1_protein.faa_NZ_AFBG01000019.1_28@PF00015_full_PFAM.317.501--1||RS_GCF_000204645.1_protein.faa_NC_015422.1_1100@PF00015_full_PFAM.320.508--1:scovhsp_avg=71.4:scovhsp_max=84.8:scovhsp_min=58.0:scovhsp_std=18.950461735799472:scovhsp_sum=142.8:send_avg=159.0:send_max=164.0:send_min=154.0:send_std=7.0710678118654755:send_sum=318.0:sstart_avg=27.5:sstart_max=46.0:sstart_min=9.0:sstart_std=26.16295090390226:sstart_sum=55.0])0:1.8e-08[&&NHX:Sample_counter=rhiztom1--3||rhiztom2--2||rhiztom3--2:Type_counter=capture--7:besthit_avg=87.3:besthit_max=95.5:besthit_min=79.1:besthit_std=11.596551211459383:besthit_sum=174.6:bitscore_avg=204.0:bitscore_max=258.0:bitscore_min=150.0:bitscore_std=76.36753236814714:bitscore_sum=408.0:capture_class_counter=c__Gammaproteobacteria--7:capture_domain_counter=d__Bacteria--7:capture_family_counter=f__Burkholderiaceae--7:capture_genus_counter=g__Achromobacter--1||g__Acidovorax--5||g__Bordetella_C--1:capture_order_counter=o__Burkholderiales--7:capture_phylum_counter=p__Proteobacteria--7:capture_species_counter=s__Achromobacter xylosoxidans_C--1||s__Acidovorax sp001411535--5||s__Bordetella_C sp002209485--1:evalue_avg=3.745e-47:evalue_max=7.49e-47:evalue_min=1.13e-88:evalue_std=5.296229791087241e-47:evalue_sum=7.49e-47:gapopen_avg=1.0:gapopen_max=2.0:gapopen_min=0.0:gapopen_std=1.4142135623730951:gapopen_sum=2.0:gtdb_class_counter=:gtdb_domain_counter=:gtdb_family_counter=:gtdb_genus_counter=:gtdb_order_counter=:gtdb_phylum_counter=:gtdb_species_counter=:heptad_counter=MCP-36H--7:lbd_counter=:length_avg=133.0:length_max=156.0:length_min=110.0:length_std=32.526911934581186:length_sum=266.0:mismatch_avg=14.0:mismatch_max=21.0:mismatch_min=7.0:mismatch_std=9.899494936611665:mismatch_sum=28.0:name=N1107101:qcovhsp_avg=100.0:qcovhsp_max=100.0:qcovhsp_min=100.0:qcovhsp_std=0.0:qcovhsp_sum=200.0:qend_avg=132.5:qend_max=156.0:qend_min=109.0:qend_std=33.23401871576773:qend_sum=265.0:qstart_avg=1.0:qstart_max=1.0:qstart_min=1.0:qstart_std=0.0:qstart_sum=2.0:ref_name_counter=RS_GCF_000204195.1_protein.faa_NZ_AFBG01000019.1_28@PF00015_full_PFAM.317.501--1||RS_GCF_000204645.1_protein.faa_NC_015422.1_1100@PF00015_full_PFAM.320.508--1:scovhsp_avg=71.4:scovhsp_max=84.8:scovhsp_min=58.0:scovhsp_std=18.950461735799472:scovhsp_sum=142.8:send_avg=159.0:send_max=164.0:send_min=154.0:send_std=7.0710678118654755:send_sum=318.0:sstart_avg=27.5:sstart_max=46.0:sstart_min=9.0:sstart_std=26.16295090390226:sstart_sum=55.0])0:1.8e-08[&&NHX:Sample_counter=rhiztom1--3||rhiztom2--2||rhiztom3--3:Type_counter=capture--8:besthit_avg=87.3:besthit_max=95.5:besthit_min=79.1:besthit_std=11.596551211459383:besthit_sum=174.6:bitscore_avg=204.0:bitscore_max=258.0:bitscore_min=150.0:bitscore_std=76.36753236814714:bitscore_sum=408.0:capture_class_counter=c__Gammaproteobacteria--8:capture_domain_counter=d__Bacteria--8:capture_family_counter=f__Burkholderiaceae--7||f__Enterobacteriaceae--1:capture_genus_counter=g__Achromobacter--1||g__Acidovorax--5||g__Bordetella_C--1||g__Kosakonia--1:capture_order_counter=o__Burkholderiales--7||o__Enterobacterales--1:capture_phylum_counter=p__Proteobacteria--8:capture_species_counter=s__Achromobacter xylosoxidans_C--1||s__Acidovorax sp001411535--5||s__Bordetella_C sp002209485--1||s__Kosakonia sp002886105--1:evalue_avg=3.745e-47:evalue_max=7.49e-47:evalue_min=1.13e-88:evalue_std=5.296229791087241e-47:evalue_sum=7.49e-47:gapopen_avg=1.0:gapopen_max=2.0:gapopen_min=0.0:gapopen_std=1.4142135623730951:gapopen_sum=2.0:gtdb_class_counter=:gtdb_domain_counter=:gtdb_family_counter=:gtdb_genus_counter=:gtdb_order_counter=:gtdb_phylum_counter=:gtdb_species_counter=:heptad_counter=MCP-36H--8:lbd_counter=:length_avg=133.0:length_max=156.0:length_min=110.0:length_std=32.526911934581186:length_sum=266.0:mismatch_avg=14.0:mismatch_max=21.0:mismatch_min=7.0:mismatch_std=9.899494936611665:mismatch_sum=28.0:name=N1107102:qcovhsp_avg=100.0:qcovhsp_max=100.0:qcovhsp_min=100.0:qcovhsp_std=0.0:qcovhsp_sum=200.0:qend_avg=132.5:qend_max=156.0:qend_min=109.0:qend_std=33.23401871576773:qend_sum=265.0:qstart_avg=1.0:qstart_max=1.0:qstart_min=1.0:qstart_std=0.0:qstart_sum=2.0:ref_name_counter=RS_GCF_000204195.1_protein.faa_NZ_AFBG01000019.1_28@PF00015_full_PFAM.317.501--1||RS_GCF_000204645.1_protein.faa_NC_015422.1_1100@PF00015_full_PFAM.320.508--1:scovhsp_avg=71.4:scovhsp_max=84.8:scovhsp_min=58.0:scovhsp_std=18.950461735799472:scovhsp_sum=142.8:send_avg=159.0:send_max=164.0:send_min=154.0:send_std=7.0710678118654755:send_sum=318.0:sstart_avg=27.5:sstart_max=46.0:sstart_min=9.0:sstart_std=26.16295090390226:sstart_sum=55.0])0.236:5e-09[&&NHX:Sample_counter=rhizpot2--1||rhiztom1--7||rhiztom2--14||rhiztom3--16:Type_counter=capture--38:besthit_avg=96.12380952380953:besthit_max=100.0:besthit_min=79.1:besthit_std=4.655631510536972:besthit_sum=2018.6000000000001:bitscore_avg=213.76190476190476:bitscore_max=258.0:bitscore_min=150.0:bitscore_std=38.82641467082012:bitscore_sum=4489.0:capture_class_counter=c__Gammaproteobacteria--38:capture_domain_counter=d__Bacteria--38:capture_family_counter=f__Burkholderiaceae--31||f__Chromobacteriaceae--1||f__Enterobacteriaceae--6:capture_genus_counter=g__Achromobacter--1||g__Acidovorax--29||g__Aquitalea--1||g__Bordetella_C--1||g__Kosakonia--6:capture_order_counter=o__Burkholderiales--32||o__Enterobacterales--6:capture_phylum_counter=p__Proteobacteria--38:capture_species_counter=s__Achromobacter xylosoxidans_C--1||s__Acidovorax sp001411535--28||s__Acidovorax sp003852545--1||s__Aquitalea sp003693445--1||s__Bordetella_C sp002209485--1||s__Kosakonia sp002886105--6:evalue_avg=3.566715611900039e-48:evalue_max=7.49e-47:evalue_min=1.13e-88:evalue_std=1.6344508765291905e-47:evalue_sum=7.490102784990082e-47:gapopen_avg=0.2857142857142857:gapopen_max=2.0:gapopen_min=0.0:gapopen_std=0.5606119105813882:gapopen_sum=6.0:gtdb_class_counter=:gtdb_domain_counter=:gtdb_family_counter=:gtdb_genus_counter=:gtdb_order_counter=:gtdb_phylum_counter=:gtdb_species_counter=:heptad_counter=MCP-36H--38:lbd_counter=4HB_MCP_1--3:length_avg=129.8095238095238:length_max=157.0:length_min=94.0:length_std=25.566812565548815:length_sum=2726.0:mismatch_avg=5.0:mismatch_max=21.0:mismatch_min=0.0:mismatch_std=5.196152422706632:mismatch_sum=105.0:name=N1107103:qcovhsp_avg=99.68095238095239:qcovhsp_max=100.0:qcovhsp_min=96.2:qcovhsp_std=0.9389457106878157:qcovhsp_sum=2093.3:qend_avg=129.71428571428572:qend_max=157.0:qend_min=94.0:qend_std=25.55610075332866:qend_sum=2724.0:qstart_avg=1.0:qstart_max=1.0:qstart_min=1.0:qstart_std=0.0:qstart_sum=21.0:ref_name_counter=GB_GCA_018828125.1_protein.faa_JAHJWB010000018.1_122@PF00015_full_PFAM.321.502--1||RS_GCF_000204195.1_protein.faa_NZ_AFBG01000019.1_28@PF00015_full_PFAM.317.501--10||RS_GCF_000204645.1_protein.faa_NC_015422.1_1100@PF00015_full_PFAM.320.508--1||RS_GCF_013376875.1_protein.faa_NZ_CP035951.1_4630@PF00015_full_PFAM.318.501--9:scovhsp_avg=70.57619047619048:scovhsp_max=85.2:scovhsp_min=51.4:scovhsp_std=13.740338597061745:scovhsp_sum=1482.1:send_avg=140.42857142857142:send_max=164.0:send_min=101.0:send_std=24.44293646142261:send_sum=2949.0:sstart_avg=11.80952380952381:sstart_max=46.0:sstart_min=8.0:sstart_std=9.755096348161036:sstart_sum=248.0])0.121:5e-09[&&NHX:Sample_counter=rhizpot1--1||rhizpot2--1||rhizpot3--1||rhiztom1--9||rhiztom2--18||rhiztom3--24:Type_counter=capture--54:besthit_avg=96.93333333333334:besthit_max=100.0:besthit_min=79.1:besthit_std=3.9279977936178465:besthit_sum=3198.8:bitscore_avg=211.54545454545453:bitscore_max=258.0:bitscore_min=150.0:bitscore_std=34.760871419142845:bitscore_sum=6981.0:capture_class_counter=c__Gammaproteobacteria--54:capture_domain_counter=d__Bacteria--54:capture_family_counter=f__Burkholderiaceae--47||f__Chromobacteriaceae--1||f__Enterobacteriaceae--6:capture_genus_counter=g__Achromobacter--1||g__Acidovorax--45||g__Aquitalea--1||g__Bordetella_C--1||g__Kosakonia--6:capture_order_counter=o__Burkholderiales--48||o__Enterobacterales--6:capture_phylum_counter=p__Proteobacteria--54:capture_species_counter=s__Achromobacter xylosoxidans_C--1||s__Acidovorax sp001411535--44||s__Acidovorax sp003852545--1||s__Aquitalea sp003693445--1||s__Bordetella_C sp002209485--1||s__Kosakonia sp002886105--6:evalue_avg=2.2697288126333584e-48:evalue_max=7.49e-47:evalue_min=1.13e-88:evalue_std=1.303841071581693e-47:evalue_sum=7.490105081690083e-47:gapopen_avg=0.21212121212121213:gapopen_max=2.0:gapopen_min=0.0:gapopen_std=0.4846116845975599:gapopen_sum=7.0:gtdb_class_counter=:gtdb_domain_counter=:gtdb_family_counter=:gtdb_genus_counter=:gtdb_order_counter=:gtdb_phylum_counter=:gtdb_species_counter=:heptad_counter=MCP-36H--54:lbd_counter=4HB_MCP_1--4:length_avg=126.93939393939394:length_max=157.0:length_min=94.0:length_std=23.01485850752101:length_sum=4189.0:mismatch_avg=3.9393939393939394:mismatch_max=21.0:mismatch_min=0.0:mismatch_std=4.492628642700409:mismatch_sum=130.0:name=N1107104:qcovhsp_avg=99.52424242424243:qcovhsp_max=100.0:qcovhsp_min=95.0:qcovhsp_std=1.147832278424831:qcovhsp_sum=3284.3:qend_avg=126.87878787878788:qend_max=157.0:qend_min=94.0:qend_std=22.99967061687729:qend_sum=4187.0:qstart_avg=1.0:qstart_max=1.0:qstart_min=1.0:qstart_std=0.0:qstart_sum=33.0:ref_name_counter=GB_GCA_016783915.1_protein.faa_JADHVT010000084.1_13@PF00015_full_PFAM.319.501--1||GB_GCA_018828125.1_protein.faa_JAHJWB010000018.1_122@PF00015_full_PFAM.321.502--1||RS_GCF_000204195.1_protein.faa_NZ_AFBG01000019.1_28@PF00015_full_PFAM.317.501--15||RS_GCF_000204645.1_protein.faa_NC_015422.1_1100@PF00015_full_PFAM.320.508--1||RS_GCF_013376875.1_protein.faa_NZ_CP035951.1_4630@PF00015_full_PFAM.318.501--15:scovhsp_avg=69.06969696969696:scovhsp_max=85.2:scovhsp_min=51.4:scovhsp_std=12.341861813774413:scovhsp_sum=2279.2999999999997:send_avg=136.75757575757575:send_max=164.0:send_min=101.0:send_std=22.547214771217174:send_sum=4513.0:sstart_avg=10.969696969696969:sstart_max=46.0:sstart_min=8.0:sstart_std=8.083489533011287:sstart_sum=362.0],(((((dd495ad0-19c0-4bfb-9f07-671e0ad3668d_6@MCPsignal.199.342:0.0107469[&&NHX:Sample=rhiztom3:Type=capture:besthit=84.5:bitscore=206.0:capture_class=c__Gammaproteobacteria:capture_domain=d__Bacteria:capture_family=f__Burkholderiaceae:capture_genus=g__Hylemonella:capture_order=o__Burkholderiales:capture_phylum=p__Proteobacteria:capture_species=s__Hylemonella gracilis:evalue=1.86e-68:gapopen=0.0:heptad=MCP-36H:length=142.0:mismatch=22.0:qcovhsp=99.3:qend=142.0:qstart=1.0:ref_name=GB_GCA_014946745.1_protein.faa_JADCRD010000003.1_533@PF00015_full_PFAM.630.828:scovhsp=71.7:send=157.0:sstart=16.0],((f4919583-5316-4806-a3f5-076041434856_4@MCPsignal.773.832:5e-09[&&NHX:Sample=rhiztom3:Type=capture:capture_class=c__Alphaproteobacteria:capture_domain=d__Bacteria:capture_family=f__Azospirillaceae:capture_genus=g__Azospirillum:capture_order=o__Azospirillales:capture_phylum=p__Proteobacteria:capture_species=s__Azospirillum sp008364825:heptad=MCP-36H],7fe252b0-7575-4c4f-9370-26b004862c45_2@MCPsignal.20.134:0.0299327[&&NHX:Sample=rhiztom3:Type=capture:besthit=83.9:bitscore=161.0:capture_class=c__Gammaproteobacteria:capture_domain=d__Bacteria:capture_family=f__Xanthomonadaceae:capture_genus=g__Xanthomonas:capture_order=o__Xanthomonadales:capture_phylum=p__Proteobacteria:capture_species=s__Xanthomonas arboricola_E:evalue=4.91e-51:gapopen=0.0:heptad=MCP-36H:length=112.0:mismatch=18.0:qcovhsp=98.2:qend=114.0:qstart=3.0:ref_name=GB_GCA_014946745.1_protein.faa_JADCRD010000003.1_533@PF00015_full_PFAM.630.828:scovhsp=56.6:send=163.0:sstart=52.0])0:5e-09[&&NHX:Sample_counter=rhiztom3--2:Type_counter=capture--2:besthit_avg=83.9:besthit_max=83.9:besthit_min=83.9:besthit_std=0:besthit_sum=83.9:bitscore_avg=161.0:bitscore_max=161.0:bitscore_min=161.0:bitscore_std=0:bitscore_sum=161.0:capture_class_counter=c__Alphaproteobacteria--1||c__Gammaproteobacteria--1:capture_domain_counter=d__Bacteria--2:capture_family_counter=f__Azospirillaceae--1||f__Xanthomonadaceae--1:capture_genus_counter=g__Azospirillum--1||g__Xanthomonas--1:capture_order_counter=o__Azospirillales--1||o__Xanthomonadales--1:capture_phylum_counter=p__Proteobacteria--2:capture_species_counter=s__Azospirillum sp008364825--1||s__Xanthomonas arboricola_E--1:evalue_avg=4.91e-51:evalue_max=4.91e-51:evalue_min=4.91e-51:evalue_std=0:evalue_sum=4.91e-51:gapopen_avg=0.0:gapopen_max=0.0:gapopen_min=0.0:gapopen_std=0:gapopen_sum=0.0:gtdb_class_counter=:gtdb_domain_counter=:gtdb_family_counter=:gtdb_genus_counter=:gtdb_order_counter=:gtdb_phylum_counter=:gtdb_species_counter=:heptad_counter=MCP-36H--2:lbd_counter=:length_avg=112.0:length_max=112.0:length_min=112.0:length_std=0:length_sum=112.0:mismatch_avg=18.0:mismatch_max=18.0:mismatch_min=18.0:mismatch_std=0:mismatch_sum=18.0:name=N1107108:qcovhsp_avg=98.2:qcovhsp_max=98.2:qcovhsp_min=98.2:qcovhsp_std=0:qcovhsp_sum=98.2:qend_avg=114.0:qend_max=114.0:qend_min=114.0:qend_std=0:qend_sum=114.0:qstart_avg=3.0:qstart_max=3.0:qstart_min=3.0:qstart_std=0:qstart_sum=3.0:ref_name_counter=GB_GCA_014946745.1_protein.faa_JADCRD010000003.1_533@PF00015_full_PFAM.630.828--1:scovhsp_avg=56.6:scovhsp_max=56.6:scovhsp_min=56.6:scovhsp_std=0:scovhsp_sum=56.6:send_avg=163.0:send_max=163.0:send_min=163.0:send_std=0:send_sum=163.0:sstart_avg=52.0:sstart_max=52.0:sstart_min=52.0:sstart_std=0:sstart_sum=52.0],((4597a5a3-13e8-4725-9802-cd369266abee_1@MCPsignal.119.271:5e-09[&&NHX:Sample=rhiztom3:Type=capture:besthit=82.2:bitscore=221.0:capture_class=c__Gammaproteobacteria:capture_domain=d__Bacteria:capture_family=f__Xanthomonadaceae:capture_genus=g__Stenotrophomonas:capture_order=o__Xanthomonadales:capture_phylum=p__Proteobacteria:capture_species=s__Stenotrophomonas maltophilia_AG:evalue=1.61e-74:gapopen=0.0:heptad=MCP-36H:length=152.0:mismatch=27.0:qcovhsp=100.0:qend=152.0:qstart=1.0:ref_name=RS_GCF_900101825.1_protein.faa_NZ_FNAG01000004.1_149@PF00015_full_PFAM.502.680:scovhsp=85.4:send=160.0:sstart=9.0],1ca4ee05-f6ef-48e4-8ec2-c45dca006484_4@MCPsignal.60.212:0.0147144[&&NHX:Sample=rhiztom1:Type=capture:besthit=81.6:bitscore=220.0:capture_class=c__Gammaproteobacteria:capture_domain=d__Bacteria:capture_family=f__Burkholderiaceae:capture_genus=g__Ramlibacter:capture_order=o__Burkholderiales:capture_phylum=p__Proteobacteria:capture_species=s__Ramlibacter sp013697775:evalue=6.56e-74:gapopen=0.0:heptad=MCP-36H:length=152.0:mismatch=28.0:qcovhsp=100.0:qend=152.0:qstart=1.0:ref_name=RS_GCF_900101825.1_protein.faa_NZ_FNAG01000004.1_149@PF00015_full_PFAM.502.680:scovhsp=85.4:send=160.0:sstart=9.0])0:5e-09[&&NHX:Sample_counter=rhiztom1--1||rhiztom3--1:Type_counter=capture--2:besthit_avg=81.9:besthit_max=82.2:besthit_min=81.6:besthit_std=0.4242640687119345:besthit_sum=163.8:bitscore_avg=220.5:bitscore_max=221.0:bitscore_min=220.0:bitscore_std=0.7071067811865476:bitscore_sum=441.0:capture_class_counter=c__Gammaproteobacteria--2:capture_domain_counter=d__Bacteria--2:capture_family_counter=f__Burkholderiaceae--1||f__Xanthomonadaceae--1:capture_genus_counter=g__Ramlibacter--1||g__Stenotrophomonas--1:capture_order_counter=o__Burkholderiales--1||o__Xanthomonadales--1:capture_phylum_counter=p__Proteobacteria--2:capture_species_counter=s__Ramlibacter sp013697775--1||s__Stenotrophomonas maltophilia_AG--1:evalue_avg=4.085e-74:evalue_max=6.56e-74:evalue_min=1.61e-74:evalue_std=3.5001785668734105e-74:evalue_sum=8.17e-74:gapopen_avg=0.0:gapopen_max=0.0:gapopen_min=0.0:gapopen_std=0.0:gapopen_sum=0.0:gtdb_class_counter=:gtdb_domain_counter=:gtdb_family_counter=:gtdb_genus_counter=:gtdb_order_counter=:gtdb_phylum_counter=:gtdb_species_counter=:heptad_counter=MCP-36H--2:lbd_counter=:length_avg=152.0:length_max=152.0:length_min=152.0:length_std=0.0:length_sum=304.0:mismatch_avg=27.5:mismatch_max=28.0:mismatch_min=27.0:mismatch_std=0.7071067811865476:mismatch_sum=55.0:name=N1107111:qcovhsp_avg=100.0:qcovhsp_max=100.0:qcovhsp_min=100.0:qcovhsp_std=0.0:qcovhsp_sum=200.0:qend_avg=152.0:qend_max=152.0:qend_min=152.0:qend_std=0.0:qend_sum=304.0:qstart_avg=1.0:qstart_max=1.0:qstart_min=1.0:qstart_std=0.0:qstart_sum=2.0:ref_name_counter=RS_GCF_900101825.1_protein.faa_NZ_FNAG01000004.1_149@PF00015_full_PFAM.502.680--2:scovhsp_avg=85.4:scovhsp_max=85.4:scovhsp_min=85.4:scovhsp_std=0.0:scovhsp_sum=170.8:send_avg=160.0:send_max=160.0:send_min=160.0:send_std=0.0:send_sum=320.0:sstart_avg=9.0:sstart_max=9.0:sstart_min=9.0:sstart_std=0.0:sstart_sum=18.0],(aba6b833-150e-5d59-9dc9-0832575ea1c5_2@MCPsignal.204.341:5e-09[&&NHX:Sample=rhiztom3:Type=capture:besthit=83.8:bitscore=202.0:capture_class=c__Gammaproteobacteria:capture_domain=d__Bacteria:capture_family=f__Burkholderiaceae:capture_genus=g__Aquabacterium:capture_order=o__Burkholderiales:capture_phylum=p__Proteobacteria:capture_species=s__Aquabacterium sp016000265:evalue=2.99e-67:gapopen=0.0:heptad=MCP-36H:length=136.0:mismatch=22.0:qcovhsp=99.3:qend=136.0:qstart=1.0:ref_name=GB_GCA_014946745.1_protein.faa_JADCRD010000001.1_977@PF00015_full_PFAM.464.647:scovhsp=74.3:send=143.0:sstart=8.0],42a71a3b-42b0-577b-b51d-1e759ec91362_3@MCPsignal.242.303:5e-09[&&NHX:Sample=rhiztom2:Type=capture:capture_class=c__Alphaproteobacteria:capture_domain=d__Bacteria:capture_family=f__Micropepsaceae:capture_genus=g__Rhizomicrobium:capture_order=o__Micropepsales:capture_phylum=p__Proteobacteria:capture_species=s__Rhizomicrobium sp002307725:heptad=MCP-36H])0.989:5e-09[&&NHX:Sample_counter=rhiztom2--1||rhiztom3--1:Type_counter=capture--2:besthit_avg=83.8:besthit_max=83.8:besthit_min=83.8:besthit_std=0:besthit_sum=83.8:bitscore_avg=202.0:bitscore_max=202.0:bitscore_min=202.0:bitscore_std=0:bitscore_sum=202.0:capture_class_counter=c__Alphaproteobacteria--1||c__Gammaproteobacteria--1:capture_domain_counter=d__Bacteria--2:capture_family_counter=f__Burkholderiaceae--1||f__Micropepsaceae--1:capture_genus_counter=g__Aquabacterium--1||g__Rhizomicrobium--1:capture_order_counter=o__Burkholderiales--1||o__Micropepsales--1:capture_phylum_counter=p__Proteobacteria--2:capture_species_counter=s__Aquabacterium sp016000265--1||s__Rhizomicrobium sp002307725--1:evalue_avg=2.99e-67:evalue_max=2.99e-67:evalue_min=2.99e-67:evalue_std=0:evalue_sum=2.99e-67:gapopen_avg=0.0:gapopen_max=0.0:gapopen_min=0.0:gapopen_std=0:gapopen_sum=0.0:gtdb_class_counter=:gtdb_domain_counter=:gtdb_family_counter=:gtdb_genus_counter=:gtdb_order_counter=:gtdb_phylum_counter=:gtdb_species_counter=:heptad_counter=MCP-36H--2:lbd_counter=:length_avg=136.0:length_max=136.0:length_min=136.0:length_std=0:length_sum=136.0:mismatch_avg=22.0:mismatch_max=22.0:mismatch_min=22.0:mismatch_std=0:mismatch_sum=22.0:name=N1107114:qcovhsp_avg=99.3:qcovhsp_max=99.3:qcovhsp_min=99.3:qcovhsp_std=0:qcovhsp_sum=99.3:qend_avg=136.0:qend_max=136.0:qend_min=136.0:qend_std=0:qend_sum=136.0:qstart_avg=1.0:qstart_max=1.0:qstart_min=1.0:qstart_std=0:qstart_sum=1.0:ref_name_counter=GB_GCA_014946745.1_protein.faa_JADCRD010000001.1_977@PF00015_full_PFAM.464.647--1:scovhsp_avg=74.3:scovhsp_max=74.3:scovhsp_min=74.3:scovhsp_std=0:scovhsp_sum=74.3:send_avg=143.0:send_max=143.0:send_min=143.0:send_std=0:send_sum=143.0:sstart_avg=8.0:sstart_max=8.0:sstart_min=8.0:sstart_std=0:sstart_sum=8.0])0:5e-09[&&NHX:Sample_counter=rhiztom1--1||rhiztom2--1||rhiztom3--2:Type_counter=capture--4:besthit_avg=82.53333333333335:besthit_max=83.8:besthit_min=81.6:besthit_std=1.1372481406154658:besthit_sum=247.60000000000002:bitscore_avg=214.33333333333334:bitscore_max=221.0:bitscore_min=202.0:bitscore_std=10.692676621563626:bitscore_sum=643.0:capture_class_counter=c__Alphaproteobacteria--1||c__Gammaproteobacteria--3:capture_domain_counter=d__Bacteria--4:capture_family_counter=f__Burkholderiaceae--2||f__Micropepsaceae--1||f__Xanthomonadaceae--1:capture_genus_counter=g__Aquabacterium--1||g__Ramlibacter--1||g__Rhizomicrobium--1||g__Stenotrophomonas--1:capture_order_counter=o__Burkholderiales--2||o__Micropepsales--1||o__Xanthomonadales--1:capture_phylum_counter=p__Proteobacteria--4:capture_species_counter=s__Aquabacterium sp016000265--1||s__Ramlibacter sp013697775--1||s__Rhizomicrobium sp002307725--1||s__Stenotrophomonas maltophilia_AG--1:evalue_avg=9.96666939e-68:evalue_max=2.99e-67:evalue_min=1.61e-74:evalue_std=1.726277069029414e-67:evalue_sum=2.990000817e-67:gapopen_avg=0.0:gapopen_max=0.0:gapopen_min=0.0:gapopen_std=0.0:gapopen_sum=0.0:gtdb_class_counter=:gtdb_domain_counter=:gtdb_family_counter=:gtdb_genus_counter=:gtdb_order_counter=:gtdb_phylum_counter=:gtdb_species_counter=:heptad_counter=MCP-36H--4:lbd_counter=:length_avg=146.66666666666666:length_max=152.0:length_min=136.0:length_std=9.237604307034012:length_sum=440.0:mismatch_avg=25.666666666666668:mismatch_max=28.0:mismatch_min=22.0:mismatch_std=3.2145502536643185:mismatch_sum=77.0:name=N1107115:qcovhsp_avg=99.76666666666667:qcovhsp_max=100.0:qcovhsp_min=99.3:qcovhsp_std=0.40414518843273967:qcovhsp_sum=299.3:qend_avg=146.66666666666666:qend_max=152.0:qend_min=136.0:qend_std=9.237604307034012:qend_sum=440.0:qstart_avg=1.0:qstart_max=1.0:qstart_min=1.0:qstart_std=0.0:qstart_sum=3.0:ref_name_counter=GB_GCA_014946745.1_protein.faa_JADCRD010000001.1_977@PF00015_full_PFAM.464.647--1||RS_GCF_900101825.1_protein.faa_NZ_FNAG01000004.1_149@PF00015_full_PFAM.502.680--2:scovhsp_avg=81.7:scovhsp_max=85.4:scovhsp_min=74.3:scovhsp_std=6.408587988004851:scovhsp_sum=245.10000000000002:send_avg=154.33333333333334:send_max=160.0:send_min=143.0:send_std=9.814954576223638:send_sum=463.0:sstart_avg=8.666666666666666:sstart_max=9.0:sstart_min=8.0:sstart_std=0.5773502691896257:sstart_sum=26.0])0.803:0.00522161[&&NHX:Sample_counter=rhiztom1--1||rhiztom2--1||rhiztom3--4:Type_counter=capture--6:besthit_avg=82.875:besthit_max=83.9:besthit_min=81.6:besthit_std=1.1528949070347532:besthit_sum=331.5:bitscore_avg=201.0:bitscore_max=221.0:bitscore_min=161.0:bitscore_std=28.05946067431328:bitscore_sum=804.0:capture_class_counter=c__Alphaproteobacteria--2||c__Gammaproteobacteria--4:capture_domain_counter=d__Bacteria--6:capture_family_counter=f__Azospirillaceae--1||f__Burkholderiaceae--2||f__Micropepsaceae--1||f__Xanthomonadaceae--2:capture_genus_counter=g__Aquabacterium--1||g__Azospirillum--1||g__Ramlibacter--1||g__Rhizomicrobium--1||g__Stenotrophomonas--1||g__Xanthomonas--1:capture_order_counter=o__Azospirillales--1||o__Burkholderiales--2||o__Micropepsales--1||o__Xanthomonadales--2:capture_phylum_counter=p__Proteobacteria--6:capture_species_counter=s__Aquabacterium sp016000265--1||s__Azospirillum sp008364825--1||s__Ramlibacter sp013697775--1||s__Rhizomicrobium sp002307725--1||s__Stenotrophomonas maltophilia_AG--1||s__Xanthomonas arboricola_E--1:evalue_avg=1.2275000000000002e-51:evalue_max=4.91e-51:evalue_min=1.61e-74:evalue_std=2.455e-51:evalue_sum=4.910000000000001e-51:gapopen_avg=0.0:gapopen_max=0.0:gapopen_min=0.0:gapopen_std=0.0:gapopen_sum=0.0:gtdb_class_counter=:gtdb_domain_counter=:gtdb_family_counter=:gtdb_genus_counter=:gtdb_order_counter=:gtdb_phylum_counter=:gtdb_species_counter=:heptad_counter=MCP-36H--6:lbd_counter=:length_avg=138.0:length_max=152.0:length_min=112.0:length_std=18.90326250501043:length_sum=552.0:mismatch_avg=23.75:mismatch_max=28.0:mismatch_min=18.0:mismatch_std=4.645786621588784:mismatch_sum=95.0:name=N1107116:qcovhsp_avg=99.375:qcovhsp_max=100.0:qcovhsp_min=98.2:qcovhsp_std=0.8499999999999988:qcovhsp_sum=397.5:qend_avg=138.5:qend_max=152.0:qend_min=114.0:qend_std=17.99073835801818:qend_sum=554.0:qstart_avg=1.5:qstart_max=3.0:qstart_min=1.0:qstart_std=1.0:qstart_sum=6.0:ref_name_counter=GB_GCA_014946745.1_protein.faa_JADCRD010000001.1_977@PF00015_full_PFAM.464.647--1||GB_GCA_014946745.1_protein.faa_JADCRD010000003.1_533@PF00015_full_PFAM.630.828--1||RS_GCF_900101825.1_protein.faa_NZ_FNAG01000004.1_149@PF00015_full_PFAM.502.680--2:scovhsp_avg=75.42500000000001:scovhsp_max=85.4:scovhsp_min=56.6:scovhsp_std=13.597150436764316:scovhsp_sum=301.70000000000005:send_avg=156.5:send_max=163.0:send_min=143.0:send_std=9.1104335791443:send_sum=626.0:sstart_avg=19.5:sstart_max=52.0:sstart_min=8.0:sstart_std=21.67179426505029:sstart_sum=78.0])0.722:0.00588143[&&NHX:Sample_counter=rhiztom1--1||rhiztom2--1||rhiztom3--5:Type_counter=capture--7:besthit_avg=83.19999999999999:besthit_max=84.5:besthit_min=81.6:besthit_std=1.2349089035228487:besthit_sum=415.99999999999994:bitscore_avg=202.0:bitscore_max=221.0:bitscore_min=161.0:bitscore_std=24.40286868382486:bitscore_sum=1010.0:capture_class_counter=c__Alphaproteobacteria--2||c__Gammaproteobacteria--5:capture_domain_counter=d__Bacteria--7:capture_family_counter=f__Azospirillaceae--1||f__Burkholderiaceae--3||f__Micropepsaceae--1||f__Xanthomonadaceae--2:capture_genus_counter=g__Aquabacterium--1||g__Azospirillum--1||g__Hylemonella--1||g__Ramlibacter--1||g__Rhizomicrobium--1||g__Stenotrophomonas--1||g__Xanthomonas--1:capture_order_counter=o__Azospirillales--1||o__Burkholderiales--3||o__Micropepsales--1||o__Xanthomonadales--2:capture_phylum_counter=p__Proteobacteria--7:capture_species_counter=s__Aquabacterium sp016000265--1||s__Azospirillum sp008364825--1||s__Hylemonella gracilis--1||s__Ramlibacter sp013697775--1||s__Rhizomicrobium sp002307725--1||s__Stenotrophomonas maltophilia_AG--1||s__Xanthomonas arboricola_E--1:evalue_avg=9.820000000000001e-52:evalue_max=4.91e-51:evalue_min=1.61e-74:evalue_std=2.1958187539047932e-51:evalue_sum=4.910000000000001e-51:gapopen_avg=0.0:gapopen_max=0.0:gapopen_min=0.0:gapopen_std=0.0:gapopen_sum=0.0:gtdb_class_counter=:gtdb_domain_counter=:gtdb_family_counter=:gtdb_genus_counter=:gtdb_order_counter=:gtdb_phylum_counter=:gtdb_species_counter=:heptad_counter=MCP-36H--7:lbd_counter=:length_avg=138.8:length_max=152.0:length_min=112.0:length_std=16.46815108019112:length_sum=694.0:mismatch_avg=23.4:mismatch_max=28.0:mismatch_min=18.0:mismatch_std=4.09878030638384:mismatch_sum=117.0:name=N1107117:qcovhsp_avg=99.36:qcovhsp_max=100.0:qcovhsp_min=98.2:qcovhsp_std=0.7368853370776206:qcovhsp_sum=496.8:qend_avg=139.2:qend_max=152.0:qend_min=114.0:qend_std=15.658863304850705:qend_sum=696.0:qstart_avg=1.4:qstart_max=3.0:qstart_min=1.0:qstart_std=0.8944271909999161:qstart_sum=7.0:ref_name_counter=GB_GCA_014946745.1_protein.faa_JADCRD010000001.1_977@PF00015_full_PFAM.464.647--1||GB_GCA_014946745.1_protein.faa_JADCRD010000003.1_533@PF00015_full_PFAM.630.828--2||RS_GCF_900101825.1_protein.faa_NZ_FNAG01000004.1_149@PF00015_full_PFAM.502.680--2:scovhsp_avg=74.67999999999999:scovhsp_max=85.4:scovhsp_min=56.6:scovhsp_std=11.892728871037129:scovhsp_sum=373.4:send_avg=156.6:send_max=163.0:send_min=143.0:send_std=7.893034904268446:send_sum=783.0:sstart_avg=18.8:sstart_max=52.0:sstart_min=8.0:sstart_std=18.833480825381166:sstart_sum=94.0],b6078f82-38bb-4ec3-8fcb-f6adf04cc52d_4@MCPsignal.91.226:5e-09[&&NHX:Sample=rhiztom1:Type=capture:besthit=84.4:bitscore=202.0:capture_class=c__Gammaproteobacteria:capture_domain=d__Bacteria:capture_family=f__Burkholderiaceae:capture_genus=g__Aquabacterium:capture_order=o__Burkholderiales:capture_phylum=p__Proteobacteria:capture_species=s__Aquabacterium sp016000265:evalue=2.76e-67:gapopen=0.0:heptad=MCP-36H:length=135.0:mismatch=21.0:qcovhsp=100.0:qend=135.0:qstart=1.0:ref_name=GB_GCA_014946745.1_protein.faa_JADCRD010000001.1_977@PF00015_full_PFAM.464.647:scovhsp=73.8:send=142.0:sstart=8.0])0.93:0.197161[&&NHX:Sample_counter=rhiztom1--2||rhiztom2--1||rhiztom3--5:Type_counter=capture--8:besthit_avg=83.4:besthit_max=84.5:besthit_min=81.6:besthit_std=1.2083045973594595:besthit_sum=500.40000000000003:bitscore_avg=202.0:bitscore_max=221.0:bitscore_min=161.0:bitscore_std=21.82658928921328:bitscore_sum=1212.0:capture_class_counter=c__Alphaproteobacteria--2||c__Gammaproteobacteria--6:capture_domain_counter=d__Bacteria--8:capture_family_counter=f__Azospirillaceae--1||f__Burkholderiaceae--4||f__Micropepsaceae--1||f__Xanthomonadaceae--2:capture_genus_counter=g__Aquabacterium--2||g__Azospirillum--1||g__Hylemonella--1||g__Ramlibacter--1||g__Rhizomicrobium--1||g__Stenotrophomonas--1||g__Xanthomonas--1:capture_order_counter=o__Azospirillales--1||o__Burkholderiales--4||o__Micropepsales--1||o__Xanthomonadales--2:capture_phylum_counter=p__Proteobacteria--8:capture_species_counter=s__Aquabacterium sp016000265--2||s__Azospirillum sp008364825--1||s__Hylemonella gracilis--1||s__Ramlibacter sp013697775--1||s__Rhizomicrobium sp002307725--1||s__Stenotrophomonas maltophilia_AG--1||s__Xanthomonas arboricola_E--1:evalue_avg=8.183333333333334e-52:evalue_max=4.91e-51:evalue_min=1.61e-74:evalue_std=2.004499106177567e-51:evalue_sum=4.910000000000001e-51:gapopen_avg=0.0:gapopen_max=0.0:gapopen_min=0.0:gapopen_std=0.0:gapopen_sum=0.0:gtdb_class_counter=:gtdb_domain_counter=:gtdb_family_counter=:gtdb_genus_counter=:gtdb_order_counter=:gtdb_phylum_counter=:gtdb_species_counter=:heptad_counter=MCP-36H--8:lbd_counter=:length_avg=138.16666666666666:length_max=152.0:length_min=112.0:length_std=14.811031924436147:length_sum=829.0:mismatch_avg=23.0:mismatch_max=28.0:mismatch_min=18.0:mismatch_std=3.794733192202055:mismatch_sum=138.0:name=N1107119:qcovhsp_avg=99.46666666666665:qcovhsp_max=100.0:qcovhsp_min=98.2:qcovhsp_std=0.7089898917944216:qcovhsp_sum=596.8:qend_avg=138.5:qend_max=152.0:qend_min=114.0:qend_std=14.110279940525631:qend_sum=831.0:qstart_avg=1.3333333333333333:qstart_max=3.0:qstart_min=1.0:qstart_std=0.816496580927726:qstart_sum=8.0:ref_name_counter=GB_GCA_014946745.1_protein.faa_JADCRD010000001.1_977@PF00015_full_PFAM.464.647--2||GB_GCA_014946745.1_protein.faa_JADCRD010000003.1_533@PF00015_full_PFAM.630.828--2||RS_GCF_900101825.1_protein.faa_NZ_FNAG01000004.1_149@PF00015_full_PFAM.502.680--2:scovhsp_avg=74.53333333333335:scovhsp_max=85.4:scovhsp_min=56.6:scovhsp_std=10.643245119166744:scovhsp_sum=447.20000000000005:send_avg=154.16666666666666:send_max=163.0:send_min=142.0:send_std=9.239408350466315:send_sum=925.0:sstart_avg=17.0:sstart_max=52.0:sstart_min=8.0:sstart_std=17.412639087743134:sstart_sum=102.0],8775051b-a3fc-5b23-92cb-bf8fe82959ae_3@MCPsignal.51.112:0.381073[&&NHX:Sample=rhizpot3:Type=capture:capture_class=c__Alphaproteobacteria:capture_domain=d__Bacteria:capture_family=f__Azospirillaceae:capture_genus=g__Nitrospirillum:capture_order=o__Azospirillales:capture_phylum=p__Proteobacteria:capture_species=s__Nitrospirillum iridis:heptad=MCP-36H])0.767:0.0804775[&&NHX:Sample_counter=rhizpot3--1||rhiztom1--2||rhiztom2--1||rhiztom3--5:Type_counter=capture--9:besthit_avg=83.4:besthit_max=84.5:besthit_min=81.6:besthit_std=1.2083045973594595:besthit_sum=500.40000000000003:bitscore_avg=202.0:bitscore_max=221.0:bitscore_min=161.0:bitscore_std=21.82658928921328:bitscore_sum=1212.0:capture_class_counter=c__Alphaproteobacteria--3||c__Gammaproteobacteria--6:capture_domain_counter=d__Bacteria--9:capture_family_counter=f__Azospirillaceae--2||f__Burkholderiaceae--4||f__Micropepsaceae--1||f__Xanthomonadaceae--2:capture_genus_counter=g__Aquabacterium--2||g__Azospirillum--1||g__Hylemonella--1||g__Nitrospirillum--1||g__Ramlibacter--1||g__Rhizomicrobium--1||g__Stenotrophomonas--1||g__Xanthomonas--1:capture_order_counter=o__Azospirillales--2||o__Burkholderiales--4||o__Micropepsales--1||o__Xanthomonadales--2:capture_phylum_counter=p__Proteobacteria--9:capture_species_counter=s__Aquabacterium sp016000265--2||s__Azospirillum sp008364825--1||s__Hylemonella gracilis--1||s__Nitrospirillum iridis--1||s__Ramlibacter sp013697775--1||s__Rhizomicrobium sp002307725--1||s__Stenotrophomonas maltophilia_AG--1||s__Xanthomonas arboricola_E--1:evalue_avg=8.183333333333334e-52:evalue_max=4.91e-51:evalue_min=1.61e-74:evalue_std=2.004499106177567e-51:evalue_sum=4.910000000000001e-51:gapopen_avg=0.0:gapopen_max=0.0:gapopen_min=0.0:gapopen_std=0.0:gapopen_sum=0.0:gtdb_class_counter=:gtdb_domain_counter=:gtdb_family_counter=:gtdb_genus_counter=:gtdb_order_counter=:gtdb_phylum_counter=:gtdb_species_counter=:heptad_counter=MCP-36H--9:lbd_counter=:length_avg=138.16666666666666:length_max=152.0:length_min=112.0:length_std=14.811031924436147:length_sum=829.0:mismatch_avg=23.0:mismatch_max=28.0:mismatch_min=18.0:mismatch_std=3.794733192202055:mismatch_sum=138.0:name=N1107121:qcovhsp_avg=99.46666666666665:qcovhsp_max=100.0:qcovhsp_min=98.2:qcovhsp_std=0.7089898917944216:qcovhsp_sum=596.8:qend_avg=138.5:qend_max=152.0:qend_min=114.0:qend_std=14.110279940525631:qend_sum=831.0:qstart_avg=1.3333333333333333:qstart_max=3.0:qstart_min=1.0:qstart_std=0.816496580927726:qstart_sum=8.0:ref_name_counter=GB_GCA_014946745.1_protein.faa_JADCRD010000001.1_977@PF00015_full_PFAM.464.647--2||GB_GCA_014946745.1_protein.faa_JADCRD010000003.1_533@PF00015_full_PFAM.630.828--2||RS_GCF_900101825.1_protein.faa_NZ_FNAG01000004.1_149@PF00015_full_PFAM.502.680--2:scovhsp_avg=74.53333333333335:scovhsp_max=85.4:scovhsp_min=56.6:scovhsp_std=10.643245119166744:scovhsp_sum=447.20000000000005:send_avg=154.16666666666666:send_max=163.0:send_min=142.0:send_std=9.239408350466315:send_sum=925.0:sstart_avg=17.0:sstart_max=52.0:sstart_min=8.0:sstart_std=17.412639087743134:sstart_sum=102.0],ff39152d-9ec8-4639-9aaf-69fb97d0367d_1@MCPsignal.89.224:0.00926213[&&NHX:Sample=rhiztom3:Type=capture:besthit=96.3:bitscore=226.0:capture_class=c__Gammaproteobacteria:capture_domain=d__Bacteria:capture_family=f__Burkholderiaceae:capture_genus=g__Acidovorax:capture_order=o__Burkholderiales:capture_phylum=p__Proteobacteria:capture_species=s__Acidovorax sp001411535:evalue=1.04e-76:gapopen=0.0:heptad=MCP-36H:length=135.0:mismatch=5.0:qcovhsp=100.0:qend=135.0:qstart=1.0:ref_name=RS_GCF_000204195.1_protein.faa_NZ_AFBG01000019.1_28@PF00015_full_PFAM.317.501:scovhsp=73.4:send=143.0:sstart=9.0])0.625:0.00213334[&&NHX:Sample_counter=rhizpot3--1||rhiztom1--2||rhiztom2--1||rhiztom3--6:Type_counter=capture--10:besthit_avg=85.24285714285715:besthit_max=96.3:besthit_min=81.6:besthit_std=4.998952271178812:besthit_sum=596.7:bitscore_avg=205.42857142857142:bitscore_max=226.0:bitscore_min=161.0:bitscore_std=21.892594964638484:bitscore_sum=1438.0:capture_class_counter=c__Alphaproteobacteria--3||c__Gammaproteobacteria--7:capture_domain_counter=d__Bacteria--10:capture_family_counter=f__Azospirillaceae--2||f__Burkholderiaceae--5||f__Micropepsaceae--1||f__Xanthomonadaceae--2:capture_genus_counter=g__Acidovorax--1||g__Aquabacterium--2||g__Azospirillum--1||g__Hylemonella--1||g__Nitrospirillum--1||g__Ramlibacter--1||g__Rhizomicrobium--1||g__Stenotrophomonas--1||g__Xanthomonas--1:capture_order_counter=o__Azospirillales--2||o__Burkholderiales--5||o__Micropepsales--1||o__Xanthomonadales--2:capture_phylum_counter=p__Proteobacteria--10:capture_species_counter=s__Acidovorax sp001411535--1||s__Aquabacterium sp016000265--2||s__Azospirillum sp008364825--1||s__Hylemonella gracilis--1||s__Nitrospirillum iridis--1||s__Ramlibacter sp013697775--1||s__Rhizomicrobium sp002307725--1||s__Stenotrophomonas maltophilia_AG--1||s__Xanthomonas arboricola_E--1:evalue_avg=7.014285714285715e-52:evalue_max=4.91e-51:evalue_min=1.04e-76:evalue_std=1.8558055624753057e-51:evalue_sum=4.910000000000001e-51:gapopen_avg=0.0:gapopen_max=0.0:gapopen_min=0.0:gapopen_std=0.0:gapopen_sum=0.0:gtdb_class_counter=:gtdb_domain_counter=:gtdb_family_counter=:gtdb_genus_counter=:gtdb_order_counter=:gtdb_phylum_counter=:gtdb_species_counter=:heptad_counter=MCP-36H--10:lbd_counter=:length_avg=137.71428571428572:length_max=152.0:length_min=112.0:length_std=13.57343343587374:length_sum=964.0:mismatch_avg=20.428571428571427:mismatch_max=28.0:mismatch_min=5.0:mismatch_std=7.634508123364221:mismatch_sum=143.0:name=N1107123:qcovhsp_avg=99.54285714285713:qcovhsp_max=100.0:qcovhsp_min=98.2:qcovhsp_std=0.6778818551368732:qcovhsp_sum=696.8:qend_avg=138.0:qend_max=152.0:qend_min=114.0:qend_std=12.948616399703354:qend_sum=966.0:qstart_avg=1.2857142857142858:qstart_max=3.0:qstart_min=1.0:qstart_std=0.7559289460184545:qstart_sum=9.0:ref_name_counter=GB_GCA_014946745.1_protein.faa_JADCRD010000001.1_977@PF00015_full_PFAM.464.647--2||GB_GCA_014946745.1_protein.faa_JADCRD010000003.1_533@PF00015_full_PFAM.630.828--2||RS_GCF_000204195.1_protein.faa_NZ_AFBG01000019.1_28@PF00015_full_PFAM.317.501--1||RS_GCF_900101825.1_protein.faa_NZ_FNAG01000004.1_149@PF00015_full_PFAM.502.680--2:scovhsp_avg=74.37142857142858:scovhsp_max=85.4:scovhsp_min=56.6:scovhsp_std=9.725347343533855:scovhsp_sum=520.6:send_avg=152.57142857142858:send_max=163.0:send_min=142.0:send_std=9.431456989902513:send_sum=1068.0:sstart_avg=15.857142857142858:sstart_max=52.0:sstart_min=8.0:sstart_std=16.18052915727801:sstart_sum=111.0],((((((4bd4fdcf-e446-4713-ada1-5af9a49df566_3@MCPsignal.23.154:5e-09[&&NHX:Sample=rhiztom3:Type=capture:besthit=97.7:bitscore=226.0:capture_class=c__Gammaproteobacteria:capture_domain=d__Bacteria:capture_family=f__Burkholderiaceae:capture_genus=g__Acidovorax:capture_order=o__Burkholderiales:capture_phylum=p__Proteobacteria:capture_species=s__Acidovorax sp001411535:evalue=1.79e-76:gapopen=0.0:heptad=MCP-36H:length=131.0:mismatch=3.0:qcovhsp=100.0:qend=131.0:qstart=1.0:ref_name=RS_GCF_000204195.1_protein.faa_NZ_AFBG01000019.1_28@PF00015_full_PFAM.317.501:scovhsp=71.2:send=143.0:sstart=13.0],((e1c77dc0-4714-49bd-b4a3-a032d0d726bd_4@MCPsignal.110.243:5e-09[&&NHX:Sample=rhiztom3:Type=capture:besthit=97.7:bitscore=227.0:capture_class=c__Gammaproteobacteria:capture_domain=d__Bacteria:capture_family=f__Burkholderiaceae:capture_genus=g__Acidovorax:capture_order=o__Burkholderiales:capture_phylum=p__Proteobacteria:capture_species=s__Acidovorax sp001411535:evalue=4.78e-77:gapopen=0.0:heptad=MCP-36H:length=133.0:mismatch=3.0:qcovhsp=100.0:qend=133.0:qstart=1.0:ref_name=RS_GCF_000204195.1_protein.faa_NZ_AFBG01000019.1_28@PF00015_full_PFAM.317.501:scovhsp=72.3:send=141.0:sstart=9.0],((((069cd9f8-0fbd-54ae-9da7-531f87f08f61_6@MCPsignal.61.169:0.0330694[&&NHX:Sample=rhiztom2:Type=capture:besthit=99.0:bitscore=180.0:capture_class=c__Gammaproteobacteria:capture_domain=d__Bacteria:capture_family=f__Burkholderiaceae:capture_genus=g__Acidovorax:capture_order=o__Burkholderiales:capture_phylum=p__Proteobacteria:capture_species=s__Acidovorax sp001411535:evalue=8.74e-59:gapopen=0.0:heptad=MCP-36H:length=104.0:mismatch=1.0:qcovhsp=96.3:qend=105.0:qstart=2.0:ref_name=RS_GCF_013376875.1_protein.faa_NZ_CP035951.1_4630@PF00015_full_PFAM.318.501:scovhsp=56.8:send=125.0:sstart=22.0],(84cab68c-cf97-44d6-ad42-e797a719a215_5@MCPsignal.430.524:5e-09[&&NHX:Sample=rhiztom2:Type=capture:besthit=100.0:bitscore=163.0:capture_class=c__Gammaproteobacteria:capture_domain=d__Bacteria:capture_family=f__Burkholderiaceae:capture_genus=g__Acidovorax:capture_order=o__Burkholderiales:capture_phylum=p__Proteobacteria:capture_species=s__Acidovorax sp001411535:evalue=1.7e-52:gapopen=0.0:heptad=MCP-36H:length=94.0:mismatch=0.0:qcovhsp=100.0:qend=94.0:qstart=1.0:ref_name=RS_GCF_013376875.1_protein.faa_NZ_CP035951.1_4630@PF00015_full_PFAM.318.501:scovhsp=51.4:send=101.0:sstart=8.0],e67a4961-bece-443d-b7c5-8a7bb51e3e24_6@MCPsignal.111.188:5e-09[&&NHX:Sample=rhiztom3:Type=capture:capture_class=c__Gammaproteobacteria:capture_domain=d__Bacteria:capture_family=f__Burkholderiaceae:capture_genus=g__Acidovorax:capture_order=o__Burkholderiales:capture_phylum=p__Proteobacteria:capture_species=s__Acidovorax sp001411535:heptad=MCP-36H])0:5e-09[&&NHX:Sample_counter=rhiztom2--1||rhiztom3--1:Type_counter=capture--2:besthit_avg=100.0:besthit_max=100.0:besthit_min=100.0:besthit_std=0:besthit_sum=100.0:bitscore_avg=163.0:bitscore_max=163.0:bitscore_min=163.0:bitscore_std=0:bitscore_sum=163.0:capture_class_counter=c__Gammaproteobacteria--2:capture_domain_counter=d__Bacteria--2:capture_family_counter=f__Burkholderiaceae--2:capture_genus_counter=g__Acidovorax--2:capture_order_counter=o__Burkholderiales--2:capture_phylum_counter=p__Proteobacteria--2:capture_species_counter=s__Acidovorax sp001411535--2:evalue_avg=1.7e-52:evalue_max=1.7e-52:evalue_min=1.7e-52:evalue_std=0:evalue_sum=1.7e-52:gapopen_avg=0.0:gapopen_max=0.0:gapopen_min=0.0:gapopen_std=0:gapopen_sum=0.0:gtdb_class_counter=:gtdb_domain_counter=:gtdb_family_counter=:gtdb_genus_counter=:gtdb_order_counter=:gtdb_phylum_counter=:gtdb_species_counter=:heptad_counter=MCP-36H--2:lbd_counter=:length_avg=94.0:length_max=94.0:length_min=94.0:length_std=0:length_sum=94.0:mismatch_avg=0.0:mismatch_max=0.0:mismatch_min=0.0:mismatch_std=0:mismatch_sum=0.0:name=N1107129:qcovhsp_avg=100.0:qcovhsp_max=100.0:qcovhsp_min=100.0:qcovhsp_std=0:qcovhsp_sum=100.0:qend_avg=94.0:qend_max=94.0:qend_min=94.0:qend_std=0:qend_sum=94.0:qstart_avg=1.0:qstart_max=1.0:qstart_min=1.0:qstart_std=0:qstart_sum=1.0:ref_name_counter=RS_GCF_013376875.1_protein.faa_NZ_CP035951.1_4630@PF00015_full_PFAM.318.501--1:scovhsp_avg=51.4:scovhsp_max=51.4:scovhsp_min=51.4:scovhsp_std=0:scovhsp_sum=51.4:send_avg=101.0:send_max=101.0:send_min=101.0:send_std=0:send_sum=101.0:sstart_avg=8.0:sstart_max=8.0:sstart_min=8.0:sstart_std=0:sstart_sum=8.0])0:5e-09[&&NHX:Sample_counter=rhiztom2--2||rhiztom3--1:Type_counter=capture--3:besthit_avg=99.5:besthit_max=100.0:besthit_min=99.0:besthit_std=0.7071067811865476:besthit_sum=199.0:bitscore_avg=171.5:bitscore_max=180.0:bitscore_min=163.0:bitscore_std=12.020815280171307:bitscore_sum=343.0:capture_class_counter=c__Gammaproteobacteria--3:capture_domain_counter=d__Bacteria--3:capture_family_counter=f__Burkholderiaceae--3:capture_genus_counter=g__Acidovorax--3:capture_order_counter=o__Burkholderiales--3:capture_phylum_counter=p__Proteobacteria--3:capture_species_counter=s__Acidovorax sp001411535--3:evalue_avg=8.500004370000001e-53:evalue_max=1.7e-52:evalue_min=8.74e-59:evalue_std=1.202080910005804e-52:evalue_sum=1.7000008740000002e-52:gapopen_avg=0.0:gapopen_max=0.0:gapopen_min=0.0:gapopen_std=0.0:gapopen_sum=0.0:gtdb_class_counter=:gtdb_domain_counter=:gtdb_family_counter=:gtdb_genus_counter=:gtdb_order_counter=:gtdb_phylum_counter=:gtdb_species_counter=:heptad_counter=MCP-36H--3:lbd_counter=:length_avg=99.0:length_max=104.0:length_min=94.0:length_std=7.0710678118654755:length_sum=198.0:mismatch_avg=0.5:mismatch_max=1.0:mismatch_min=0.0:mismatch_std=0.7071067811865476:mismatch_sum=1.0:name=N1107130:qcovhsp_avg=98.15:qcovhsp_max=100.0:qcovhsp_min=96.3:qcovhsp_std=2.616295090390228:qcovhsp_sum=196.3:qend_avg=99.5:qend_max=105.0:qend_min=94.0:qend_std=7.7781745930520225:qend_sum=199.0:qstart_avg=1.5:qstart_max=2.0:qstart_min=1.0:qstart_std=0.7071067811865476:qstart_sum=3.0:ref_name_counter=RS_GCF_013376875.1_protein.faa_NZ_CP035951.1_4630@PF00015_full_PFAM.318.501--2:scovhsp_avg=54.099999999999994:scovhsp_max=56.8:scovhsp_min=51.4:scovhsp_std=3.8183766184073553:scovhsp_sum=108.19999999999999:send_avg=113.0:send_max=125.0:send_min=101.0:send_std=16.97056274847714:send_sum=226.0:sstart_avg=15.0:sstart_max=22.0:sstart_min=8.0:sstart_std=9.899494936611665:sstart_sum=30.0],(ce54d806-066b-4cea-97dc-b1e47ee27d12_2@MCPsignal.295.437:0.0101612[&&NHX:Sample=rhiztom3:Type=capture:besthit=96.4:bitscore=234.0:capture_class=c__Gammaproteobacteria:capture_domain=d__Bacteria:capture_family=f__Burkholderiaceae:capture_genus=g__Acidovorax:capture_order=o__Burkholderiales:capture_phylum=p__Proteobacteria:capture_species=s__Acidovorax sp001411535:evalue=1.77e-79:gapopen=0.0:heptad=MCP-36H:length=139.0:mismatch=5.0:qcovhsp=97.9:qend=139.0:qstart=1.0:ref_name=RS_GCF_000204195.1_protein.faa_NZ_AFBG01000019.1_28@PF00015_full_PFAM.317.501:scovhsp=75.5:send=147.0:sstart=9.0],((((((31e50a60-d2d5-4325-9034-56118dfdc263_3@MCPsignal.617.681:0[&&NHX:Sample=rhiztom2:Type=capture:capture_class=c__Gammaproteobacteria:capture_domain=d__Bacteria:capture_family=f__Enterobacteriaceae:capture_genus=g__Kosakonia:capture_order=o__Enterobacterales:capture_phylum=p__Proteobacteria:capture_species=s__Kosakonia sp002886105:heptad=MCP-36H],391becb2-2424-4a03-8904-456010c0eb85_2@MCPsignal.343.407:0[&&NHX:Sample=rhiztom2:Type=capture:capture_class=c__Gammaproteobacteria:capture_domain=d__Bacteria:capture_family=f__Enterobacteriaceae:capture_genus=g__Kosakonia:capture_order=o__Enterobacterales:capture_phylum=p__Proteobacteria:capture_species=s__Kosakonia sp002886105:heptad=MCP-36H]):5e-09[&&NHX:Sample_counter=rhiztom2--2:Type_counter=capture--2:capture_class_counter=c__Gammaproteobacteria--2:capture_domain_counter=d__Bacteria--2:capture_family_counter=f__Enterobacteriaceae--2:capture_genus_counter=g__Kosakonia--2:capture_order_counter=o__Enterobacterales--2:capture_phylum_counter=p__Proteobacteria--2:capture_species_counter=s__Kosakonia sp002886105--2:gtdb_class_counter=:gtdb_domain_counter=:gtdb_family_counter=:gtdb_genus_counter=:gtdb_order_counter=:gtdb_phylum_counter=:gtdb_species_counter=:heptad_counter=MCP-36H--2:lbd_counter=:name=N1107134:ref_name_counter=],(858afb94-929e-4f5b-aad7-8ac1dd827b84_2@MCPsignal.258.400:5e-09[&&NHX:Sample=rhiztom3:Type=capture:besthit=97.8:bitscore=231.0:capture_class=c__Gammaproteobacteria:capture_domain=d__Bacteria:capture_family=f__Burkholderiaceae:capture_genus=g__Acidovorax:capture_order=o__Burkholderiales:capture_phylum=p__Proteobacteria:capture_species=s__Acidovorax sp001411535:evalue=2.06e-78:gapopen=0.0:heptad=MCP-36H:length=136.0:mismatch=3.0:qcovhsp=95.8:qend=136.0:qstart=1.0:ref_name=RS_GCF_000204195.1_protein.faa_NZ_AFBG01000019.1_28@PF00015_full_PFAM.317.501:scovhsp=73.9:send=144.0:sstart=9.0],aceaf8d8-c502-46dd-acc8-c10bc0e13df6_5@MCPsignal.23.184:0.191491[&&NHX:Sample=rhiztom1:Type=capture:besthit=73.6:bitscore=191.0:capture_class=c__Alphaproteobacteria:capture_domain=d__Bacteria:capture_family=f__Rhizobiaceae:capture_genus=g__Rhizobium_A:capture_order=o__Rhizobiales:capture_phylum=p__Proteobacteria:capture_species=s__Rhizobium_A rhizoryzae:evalue=2.03e-62:gapopen=2.0:heptad=MCP-36H:length=163.0:mismatch=41.0:qcovhsp=100.0:qend=161.0:qstart=1.0:ref_name=RS_GCF_000204195.1_protein.faa_NZ_AFBG01000019.1_28@PF00015_full_PFAM.317.501:scovhsp=88.6:send=179.0:sstart=17.0])0:7e-09[&&NHX:Sample_counter=rhiztom1--1||rhiztom3--1:Type_counter=capture--2:besthit_avg=85.69999999999999:besthit_max=97.8:besthit_min=73.6:besthit_std=17.111984104714452:besthit_sum=171.39999999999998:bitscore_avg=211.0:bitscore_max=231.0:bitscore_min=191.0:bitscore_std=28.284271247461902:bitscore_sum=422.0:capture_class_counter=c__Alphaproteobacteria--1||c__Gammaproteobacteria--1:capture_domain_counter=d__Bacteria--2:capture_family_counter=f__Burkholderiaceae--1||f__Rhizobiaceae--1:capture_genus_counter=g__Acidovorax--1||g__Rhizobium_A--1:capture_order_counter=o__Burkholderiales--1||o__Rhizobiales--1:capture_phylum_counter=p__Proteobacteria--2:capture_species_counter=s__Acidovorax sp001411535--1||s__Rhizobium_A rhizoryzae--1:evalue_avg=1.015e-62:evalue_max=2.03e-62:evalue_min=2.06e-78:evalue_std=1.4354267658086914e-62:evalue_sum=2.03e-62:gapopen_avg=1.0:gapopen_max=2.0:gapopen_min=0.0:gapopen_std=1.4142135623730951:gapopen_sum=2.0:gtdb_class_counter=:gtdb_domain_counter=:gtdb_family_counter=:gtdb_genus_counter=:gtdb_order_counter=:gtdb_phylum_counter=:gtdb_species_counter=:heptad_counter=MCP-36H--2:lbd_counter=:length_avg=149.5:length_max=163.0:length_min=136.0:length_std=19.091883092036785:length_sum=299.0:mismatch_avg=22.0:mismatch_max=41.0:mismatch_min=3.0:mismatch_std=26.870057685088806:mismatch_sum=44.0:name=N1107137:qcovhsp_avg=97.9:qcovhsp_max=100.0:qcovhsp_min=95.8:qcovhsp_std=2.9698484809835013:qcovhsp_sum=195.8:qend_avg=148.5:qend_max=161.0:qend_min=136.0:qend_std=17.67766952966369:qend_sum=297.0:qstart_avg=1.0:qstart_max=1.0:qstart_min=1.0:qstart_std=0.0:qstart_sum=2.0:ref_name_counter=RS_GCF_000204195.1_protein.faa_NZ_AFBG01000019.1_28@PF00015_full_PFAM.317.501--2:scovhsp_avg=81.25:scovhsp_max=88.6:scovhsp_min=73.9:scovhsp_std=10.39446968344224:scovhsp_sum=162.5:send_avg=161.5:send_max=179.0:send_min=144.0:send_std=24.748737341529164:send_sum=323.0:sstart_avg=13.0:sstart_max=17.0:sstart_min=9.0:sstart_std=5.656854249492381:sstart_sum=26.0])0:7e-09[&&NHX:Sample_counter=rhiztom1--1||rhiztom2--2||rhiztom3--1:Type_counter=capture--4:besthit_avg=85.69999999999999:besthit_max=97.8:besthit_min=73.6:besthit_std=17.111984104714452:besthit_sum=171.39999999999998:bitscore_avg=211.0:bitscore_max=231.0:bitscore_min=191.0:bitscore_std=28.284271247461902:bitscore_sum=422.0:capture_class_counter=c__Alphaproteobacteria--1||c__Gammaproteobacteria--3:capture_domain_counter=d__Bacteria--4:capture_family_counter=f__Burkholderiaceae--1||f__Enterobacteriaceae--2||f__Rhizobiaceae--1:capture_genus_counter=g__Acidovorax--1||g__Kosakonia--2||g__Rhizobium_A--1:capture_order_counter=o__Burkholderiales--1||o__Enterobacterales--2||o__Rhizobiales--1:capture_phylum_counter=p__Proteobacteria--4:capture_species_counter=s__Acidovorax sp001411535--1||s__Kosakonia sp002886105--2||s__Rhizobium_A rhizoryzae--1:evalue_avg=1.015e-62:evalue_max=2.03e-62:evalue_min=2.06e-78:evalue_std=1.4354267658086914e-62:evalue_sum=2.03e-62:gapopen_avg=1.0:gapopen_max=2.0:gapopen_min=0.0:gapopen_std=1.4142135623730951:gapopen_sum=2.0:gtdb_class_counter=:gtdb_domain_counter=:gtdb_family_counter=:gtdb_genus_counter=:gtdb_order_counter=:gtdb_phylum_counter=:gtdb_species_counter=:heptad_counter=MCP-36H--4:lbd_counter=:length_avg=149.5:length_max=163.0:length_min=136.0:length_std=19.091883092036785:length_sum=299.0:mismatch_avg=22.0:mismatch_max=41.0:mismatch_min=3.0:mismatch_std=26.870057685088806:mismatch_sum=44.0:name=N1107138:qcovhsp_avg=97.9:qcovhsp_max=100.0:qcovhsp_min=95.8:qcovhsp_std=2.9698484809835013:qcovhsp_sum=195.8:qend_avg=148.5:qend_max=161.0:qend_min=136.0:qend_std=17.67766952966369:qend_sum=297.0:qstart_avg=1.0:qstart_max=1.0:qstart_min=1.0:qstart_std=0.0:qstart_sum=2.0:ref_name_counter=RS_GCF_000204195.1_protein.faa_NZ_AFBG01000019.1_28@PF00015_full_PFAM.317.501--2:scovhsp_avg=81.25:scovhsp_max=88.6:scovhsp_min=73.9:scovhsp_std=10.39446968344224:scovhsp_sum=162.5:send_avg=161.5:send_max=179.0:send_min=144.0:send_std=24.748737341529164:send_sum=323.0:sstart_avg=13.0:sstart_max=17.0:sstart_min=9.0:sstart_std=5.656854249492381:sstart_sum=26.0],ba76777f-f3b7-470a-a8ca-e7ececa61dda_6@MCPsignal.88.187:0.124709[&&NHX:Sample=rhiztom2:Type=capture:besthit=83.2:bitscore=128.0:capture_class=c__Cyanobacteriia:capture_domain=d__Bacteria:capture_family=f__Microcoleaceae:capture_genus=g__Microcoleus:capture_order=o__Cyanobacteriales:capture_phylum=p__Cyanobacteria:capture_species=s__Microcoleus sp015207505:evalue=1.3e-38:gapopen=3.0:heptad=MCP-36H:length=101.0:mismatch=11.0:qcovhsp=99.0:qend=98.0:qstart=1.0:ref_name=GB_GCA_016783915.1_protein.faa_JADHVT010000084.1_13@PF00015_full_PFAM.319.501:scovhsp=53.8:send=125.0:sstart=28.0])0:1.3e-08[&&NHX:Sample_counter=rhiztom1--1||rhiztom2--3||rhiztom3--1:Type_counter=capture--5:besthit_avg=84.86666666666666:besthit_max=97.8:besthit_min=73.6:besthit_std=12.185784067237256:besthit_sum=254.6:bitscore_avg=183.33333333333334:bitscore_max=231.0:bitscore_min=128.0:bitscore_std=51.926229723843164:bitscore_sum=550.0:capture_class_counter=c__Alphaproteobacteria--1||c__Cyanobacteriia--1||c__Gammaproteobacteria--3:capture_domain_counter=d__Bacteria--5:capture_family_counter=f__Burkholderiaceae--1||f__Enterobacteriaceae--2||f__Microcoleaceae--1||f__Rhizobiaceae--1:capture_genus_counter=g__Acidovorax--1||g__Kosakonia--2||g__Microcoleus--1||g__Rhizobium_A--1:capture_order_counter=o__Burkholderiales--1||o__Cyanobacteriales--1||o__Enterobacterales--2||o__Rhizobiales--1:capture_phylum_counter=p__Cyanobacteria--1||p__Proteobacteria--4:capture_species_counter=s__Acidovorax sp001411535--1||s__Kosakonia sp002886105--2||s__Microcoleus sp015207505--1||s__Rhizobium_A rhizoryzae--1:evalue_avg=4.3333333333333335e-39:evalue_max=1.3e-38:evalue_min=2.06e-78:evalue_std=7.505553499465134e-39:evalue_sum=1.3e-38:gapopen_avg=1.6666666666666667:gapopen_max=3.0:gapopen_min=0.0:gapopen_std=1.5275252316519465:gapopen_sum=5.0:gtdb_class_counter=:gtdb_domain_counter=:gtdb_family_counter=:gtdb_genus_counter=:gtdb_order_counter=:gtdb_phylum_counter=:gtdb_species_counter=:heptad_counter=MCP-36H--5:lbd_counter=:length_avg=133.33333333333334:length_max=163.0:length_min=101.0:length_std=31.085902485424697:length_sum=400.0:mismatch_avg=18.333333333333332:mismatch_max=41.0:mismatch_min=3.0:mismatch_std=20.033305601755625:mismatch_sum=55.0:name=N1107140:qcovhsp_avg=98.26666666666667:qcovhsp_max=100.0:qcovhsp_min=95.8:qcovhsp_std=2.1939310229205797:qcovhsp_sum=294.8:qend_avg=131.66666666666666:qend_max=161.0:qend_min=98.0:qend_std=31.722757341273685:qend_sum=395.0:qstart_avg=1.0:qstart_max=1.0:qstart_min=1.0:qstart_std=0.0:qstart_sum=3.0:ref_name_counter=GB_GCA_016783915.1_protein.faa_JADHVT010000084.1_13@PF00015_full_PFAM.319.501--1||RS_GCF_000204195.1_protein.faa_NZ_AFBG01000019.1_28@PF00015_full_PFAM.317.501--2:scovhsp_avg=72.10000000000001:scovhsp_max=88.6:scovhsp_min=53.8:scovhsp_std=17.4696880338488:scovhsp_sum=216.3:send_avg=149.33333333333334:send_max=179.0:send_min=125.0:send_std=27.392213005402343:send_sum=448.0:sstart_avg=18.0:sstart_max=28.0:sstart_min=9.0:sstart_std=9.539392014169456:sstart_sum=54.0],(6c0ef5a4-45e6-470e-8801-ef0ffe9ec298_5@MCPsignal.467.562:5e-09[&&NHX:Sample=rhiztom2:Type=capture:besthit=98.9:bitscore=158.0:capture_class=c__Gammaproteobacteria:capture_domain=d__Bacteria:capture_family=f__Burkholderiaceae:capture_genus=g__Acidovorax:capture_order=o__Burkholderiales:capture_phylum=p__Proteobacteria:capture_species=s__Acidovorax sp001411535:evalue=2.37e-50:gapopen=1.0:heptad=MCP-36H:length=95.0:mismatch=0.0:qcovhsp=100.0:qend=95.0:qstart=1.0:ref_name=RS_GCF_013376875.1_protein.faa_NZ_CP035951.1_4630@PF00015_full_PFAM.318.501:scovhsp=51.4:send=101.0:sstart=8.0],6d292602-02cb-4a9a-88c7-7b4634c5c17d_1@MCPsignal.351.451:1.3e-08[&&NHX:Sample=rhiztom1:Type=capture:besthit=100.0:bitscore=172.0:capture_class=c__Gammaproteobacteria:capture_domain=d__Bacteria:capture_family=f__Burkholderiaceae:capture_genus=g__Acidovorax:capture_order=o__Burkholderiales:capture_phylum=p__Proteobacteria:capture_species=s__Acidovorax sp001411535:evalue=9.83e-56:gapopen=0.0:heptad=MCP-36H:length=99.0:mismatch=0.0:qcovhsp=99.0:qend=99.0:qstart=1.0:ref_name=RS_GCF_013376875.1_protein.faa_NZ_CP035951.1_4630@PF00015_full_PFAM.318.501:scovhsp=54.1:send=106.0:sstart=8.0])0.286:0.00907285[&&NHX:Sample_counter=rhiztom1--1||rhiztom2--1:Type_counter=capture--2:besthit_avg=99.45:besthit_max=100.0:besthit_min=98.9:besthit_std=0.7778174593051983:besthit_sum=198.9:bitscore_avg=165.0:bitscore_max=172.0:bitscore_min=158.0:bitscore_std=9.899494936611665:bitscore_sum=330.0:capture_class_counter=c__Gammaproteobacteria--2:capture_domain_counter=d__Bacteria--2:capture_family_counter=f__Burkholderiaceae--2:capture_genus_counter=g__Acidovorax--2:capture_order_counter=o__Burkholderiales--2:capture_phylum_counter=p__Proteobacteria--2:capture_species_counter=s__Acidovorax sp001411535--2:evalue_avg=1.185004915e-50:evalue_max=2.37e-50:evalue_min=9.83e-56:evalue_std=1.6758361205524588e-50:evalue_sum=2.37000983e-50:gapopen_avg=0.5:gapopen_max=1.0:gapopen_min=0.0:gapopen_std=0.7071067811865476:gapopen_sum=1.0:gtdb_class_counter=:gtdb_domain_counter=:gtdb_family_counter=:gtdb_genus_counter=:gtdb_order_counter=:gtdb_phylum_counter=:gtdb_species_counter=:heptad_counter=MCP-36H--2:lbd_counter=:length_avg=97.0:length_max=99.0:length_min=95.0:length_std=2.8284271247461903:length_sum=194.0:mismatch_avg=0.0:mismatch_max=0.0:mismatch_min=0.0:mismatch_std=0.0:mismatch_sum=0.0:name=N1107143:qcovhsp_avg=99.5:qcovhsp_max=100.0:qcovhsp_min=99.0:qcovhsp_std=0.7071067811865476:qcovhsp_sum=199.0:qend_avg=97.0:qend_max=99.0:qend_min=95.0:qend_std=2.8284271247461903:qend_sum=194.0:qstart_avg=1.0:qstart_max=1.0:qstart_min=1.0:qstart_std=0.0:qstart_sum=2.0:ref_name_counter=RS_GCF_013376875.1_protein.faa_NZ_CP035951.1_4630@PF00015_full_PFAM.318.501--2:scovhsp_avg=52.75:scovhsp_max=54.1:scovhsp_min=51.4:scovhsp_std=1.9091883092036803:scovhsp_sum=105.5:send_avg=103.5:send_max=106.0:send_min=101.0:send_std=3.5355339059327378:send_sum=207.0:sstart_avg=8.0:sstart_max=8.0:sstart_min=8.0:sstart_std=0.0:sstart_sum=16.0])0:1.8e-08[&&NHX:Sample_counter=rhiztom1--2||rhiztom2--4||rhiztom3--1:Type_counter=capture--7:besthit_avg=90.7:besthit_max=100.0:besthit_min=73.6:besthit_std=11.755849607748479:besthit_sum=453.5:bitscore_avg=176.0:bitscore_max=231.0:bitscore_min=128.0:bitscore_std=38.38619543533847:bitscore_sum=880.0:capture_class_counter=c__Alphaproteobacteria--1||c__Cyanobacteriia--1||c__Gammaproteobacteria--5:capture_domain_counter=d__Bacteria--7:capture_family_counter=f__Burkholderiaceae--3||f__Enterobacteriaceae--2||f__Microcoleaceae--1||f__Rhizobiaceae--1:capture_genus_counter=g__Acidovorax--3||g__Kosakonia--2||g__Microcoleus--1||g__Rhizobium_A--1:capture_order_counter=o__Burkholderiales--3||o__Cyanobacteriales--1||o__Enterobacterales--2||o__Rhizobiales--1:capture_phylum_counter=p__Cyanobacteria--1||p__Proteobacteria--6:capture_species_counter=s__Acidovorax sp001411535--3||s__Kosakonia sp002886105--2||s__Microcoleus sp015207505--1||s__Rhizobium_A rhizoryzae--1:evalue_avg=2.60000000000474e-39:evalue_max=1.3e-38:evalue_min=2.06e-78:evalue_std=5.8137767414968036e-39:evalue_sum=1.30000000000237e-38:gapopen_avg=1.2:gapopen_max=3.0:gapopen_min=0.0:gapopen_std=1.3038404810405297:gapopen_sum=6.0:gtdb_class_counter=:gtdb_domain_counter=:gtdb_family_counter=:gtdb_genus_counter=:gtdb_order_counter=:gtdb_phylum_counter=:gtdb_species_counter=:heptad_counter=MCP-36H--7:lbd_counter=:length_avg=118.8:length_max=163.0:length_min=95.0:length_std=29.68501305372797:length_sum=594.0:mismatch_avg=11.0:mismatch_max=41.0:mismatch_min=0.0:mismatch_std=17.363755354185336:mismatch_sum=55.0:name=N1107144:qcovhsp_avg=98.76:qcovhsp_max=100.0:qcovhsp_min=95.8:qcovhsp_std=1.728583234906553:qcovhsp_sum=493.8:qend_avg=117.8:qend_max=161.0:qend_min=95.0:qend_std=29.42278029010855:qend_sum=589.0:qstart_avg=1.0:qstart_max=1.0:qstart_min=1.0:qstart_std=0.0:qstart_sum=5.0:ref_name_counter=GB_GCA_016783915.1_protein.faa_JADHVT010000084.1_13@PF00015_full_PFAM.319.501--1||RS_GCF_000204195.1_protein.faa_NZ_AFBG01000019.1_28@PF00015_full_PFAM.317.501--2||RS_GCF_013376875.1_protein.faa_NZ_CP035951.1_4630@PF00015_full_PFAM.318.501--2:scovhsp_avg=64.36:scovhsp_max=88.6:scovhsp_min=51.4:scovhsp_std=16.304385912998992:scovhsp_sum=321.8:send_avg=131.0:send_max=179.0:send_min=101.0:send_std=31.756889016400834:send_sum=655.0:sstart_avg=14.0:sstart_max=28.0:sstart_min=8.0:sstart_std=8.689073598491383:sstart_sum=70.0],17203d44-64eb-489f-9b34-6680f6d2a575_4@MCPsignal.341.390:5e-09[&&NHX:Sample=rhiztom2:Type=capture:capture_class=c__Gammaproteobacteria:capture_domain=d__Bacteria:capture_family=f__Enterobacteriaceae:capture_genus=g__Lelliottia:capture_order=o__Enterobacterales:capture_phylum=p__Proteobacteria:capture_species=s__Lelliottia sp009668015:heptad=MCP-36H])0.066:0.0101516[&&NHX:Sample_counter=rhiztom1--2||rhiztom2--5||rhiztom3--1:Type_counter=capture--8:besthit_avg=90.7:besthit_max=100.0:besthit_min=73.6:besthit_std=11.755849607748479:besthit_sum=453.5:bitscore_avg=176.0:bitscore_max=231.0:bitscore_min=128.0:bitscore_std=38.38619543533847:bitscore_sum=880.0:capture_class_counter=c__Alphaproteobacteria--1||c__Cyanobacteriia--1||c__Gammaproteobacteria--6:capture_domain_counter=d__Bacteria--8:capture_family_counter=f__Burkholderiaceae--3||f__Enterobacteriaceae--3||f__Microcoleaceae--1||f__Rhizobiaceae--1:capture_genus_counter=g__Acidovorax--3||g__Kosakonia--2||g__Lelliottia--1||g__Microcoleus--1||g__Rhizobium_A--1:capture_order_counter=o__Burkholderiales--3||o__Cyanobacteriales--1||o__Enterobacterales--3||o__Rhizobiales--1:capture_phylum_counter=p__Cyanobacteria--1||p__Proteobacteria--7:capture_species_counter=s__Acidovorax sp001411535--3||s__Kosakonia sp002886105--2||s__Lelliottia sp009668015--1||s__Microcoleus sp015207505--1||s__Rhizobium_A rhizoryzae--1:evalue_avg=2.60000000000474e-39:evalue_max=1.3e-38:evalue_min=2.06e-78:evalue_std=5.8137767414968036e-39:evalue_sum=1.30000000000237e-38:gapopen_avg=1.2:gapopen_max=3.0:gapopen_min=0.0:gapopen_std=1.3038404810405297:gapopen_sum=6.0:gtdb_class_counter=:gtdb_domain_counter=:gtdb_family_counter=:gtdb_genus_counter=:gtdb_order_counter=:gtdb_phylum_counter=:gtdb_species_counter=:heptad_counter=MCP-36H--8:lbd_counter=:length_avg=118.8:length_max=163.0:length_min=95.0:length_std=29.68501305372797:length_sum=594.0:mismatch_avg=11.0:mismatch_max=41.0:mismatch_min=0.0:mismatch_std=17.363755354185336:mismatch_sum=55.0:name=N1107146:qcovhsp_avg=98.76:qcovhsp_max=100.0:qcovhsp_min=95.8:qcovhsp_std=1.728583234906553:qcovhsp_sum=493.8:qend_avg=117.8:qend_max=161.0:qend_min=95.0:qend_std=29.42278029010855:qend_sum=589.0:qstart_avg=1.0:qstart_max=1.0:qstart_min=1.0:qstart_std=0.0:qstart_sum=5.0:ref_name_counter=GB_GCA_016783915.1_protein.faa_JADHVT010000084.1_13@PF00015_full_PFAM.319.501--1||RS_GCF_000204195.1_protein.faa_NZ_AFBG01000019.1_28@PF00015_full_PFAM.317.501--2||RS_GCF_013376875.1_protein.faa_NZ_CP035951.1_4630@PF00015_full_PFAM.318.501--2:scovhsp_avg=64.36:scovhsp_max=88.6:scovhsp_min=51.4:scovhsp_std=16.304385912998992:scovhsp_sum=321.8:send_avg=131.0:send_max=179.0:send_min=101.0:send_std=31.756889016400834:send_sum=655.0:sstart_avg=14.0:sstart_max=28.0:sstart_min=8.0:sstart_std=8.689073598491383:sstart_sum=70.0],(((a913dadc-ccad-5a74-baca-3c76580d821e_3@MCPsignal.323.476:5e-09[&&NHX:Sample=rhiztom3:Type=capture:besthit=93.6:bitscore=250.0:capture_class=c__Gammaproteobacteria:capture_domain=d__Bacteria:capture_family=f__Burkholderiaceae:capture_genus=g__Acidovorax:capture_order=o__Burkholderiales:capture_phylum=p__Proteobacteria:capture_species=s__Acidovorax sp001411535:evalue=1.11e-85:gapopen=1.0:heptad=MCP-36H:length=156.0:mismatch=7.0:qcovhsp=100.0:qend=153.0:qstart=1.0:ref_name=RS_GCF_000204195.1_protein.faa_NZ_AFBG01000019.1_28@PF00015_full_PFAM.317.501:scovhsp=84.8:send=164.0:sstart=9.0],569ebacb-1827-4ceb-9af5-4d032394f688_3@MCPsignal.138.221:5e-09[&&NHX:Sample=rhiztom3:Type=capture:capture_class=c__Gammaproteobacteria:capture_domain=d__Bacteria:capture_family=f__Burkholderiaceae:capture_genus=g__Acidovorax:capture_order=o__Burkholderiales:capture_phylum=p__Proteobacteria:capture_species=s__Acidovorax sp001411535:heptad=MCP-36H])0.685:5e-09[&&NHX:Sample_counter=rhiztom3--2:Type_counter=capture--2:besthit_avg=93.6:besthit_max=93.6:besthit_min=93.6:besthit_std=0:besthit_sum=93.6:bitscore_avg=250.0:bitscore_max=250.0:bitscore_min=250.0:bitscore_std=0:bitscore_sum=250.0:capture_class_counter=c__Gammaproteobacteria--2:capture_domain_counter=d__Bacteria--2:capture_family_counter=f__Burkholderiaceae--2:capture_genus_counter=g__Acidovorax--2:capture_order_counter=o__Burkholderiales--2:capture_phylum_counter=p__Proteobacteria--2:capture_species_counter=s__Acidovorax sp001411535--2:evalue_avg=1.11e-85:evalue_max=1.11e-85:evalue_min=1.11e-85:evalue_std=0:evalue_sum=1.11e-85:gapopen_avg=1.0:gapopen_max=1.0:gapopen_min=1.0:gapopen_std=0:gapopen_sum=1.0:gtdb_class_counter=:gtdb_domain_counter=:gtdb_family_counter=:gtdb_genus_counter=:gtdb_order_counter=:gtdb_phylum_counter=:gtdb_species_counter=:heptad_counter=MCP-36H--2:lbd_counter=:length_avg=156.0:length_max=156.0:length_min=156.0:length_std=0:length_sum=156.0:mismatch_avg=7.0:mismatch_max=7.0:mismatch_min=7.0:mismatch_std=0:mismatch_sum=7.0:name=N1107149:qcovhsp_avg=100.0:qcovhsp_max=100.0:qcovhsp_min=100.0:qcovhsp_std=0:qcovhsp_sum=100.0:qend_avg=153.0:qend_max=153.0:qend_min=153.0:qend_std=0:qend_sum=153.0:qstart_avg=1.0:qstart_max=1.0:qstart_min=1.0:qstart_std=0:qstart_sum=1.0:ref_name_counter=RS_GCF_000204195.1_protein.faa_NZ_AFBG01000019.1_28@PF00015_full_PFAM.317.501--1:scovhsp_avg=84.8:scovhsp_max=84.8:scovhsp_min=84.8:scovhsp_std=0:scovhsp_sum=84.8:send_avg=164.0:send_max=164.0:send_min=164.0:send_std=0:send_sum=164.0:sstart_avg=9.0:sstart_max=9.0:sstart_min=9.0:sstart_std=0:sstart_sum=9.0],9600523b-4698-4782-9ede-a0038c8e271a_3@MCPsignal.63.146:0.0110713[&&NHX:Sample=rhiztom2:Type=capture:capture_class=c__Gammaproteobacteria:capture_domain=d__Bacteria:capture_family=f__Burkholderiaceae:capture_genus=g__Acidovorax:capture_order=o__Burkholderiales:capture_phylum=p__Proteobacteria:capture_species=s__Acidovorax sp001411535:heptad=MCP-36H])0.937:0.0111959[&&NHX:Sample_counter=rhiztom2--1||rhiztom3--2:Type_counter=capture--3:besthit_avg=93.6:besthit_max=93.6:besthit_min=93.6:besthit_std=0:besthit_sum=93.6:bitscore_avg=250.0:bitscore_max=250.0:bitscore_min=250.0:bitscore_std=0:bitscore_sum=250.0:capture_class_counter=c__Gammaproteobacteria--3:capture_domain_counter=d__Bacteria--3:capture_family_counter=f__Burkholderiaceae--3:capture_genus_counter=g__Acidovorax--3:capture_order_counter=o__Burkholderiales--3:capture_phylum_counter=p__Proteobacteria--3:capture_species_counter=s__Acidovorax sp001411535--3:evalue_avg=1.11e-85:evalue_max=1.11e-85:evalue_min=1.11e-85:evalue_std=0:evalue_sum=1.11e-85:gapopen_avg=1.0:gapopen_max=1.0:gapopen_min=1.0:gapopen_std=0:gapopen_sum=1.0:gtdb_class_counter=:gtdb_domain_counter=:gtdb_family_counter=:gtdb_genus_counter=:gtdb_order_counter=:gtdb_phylum_counter=:gtdb_species_counter=:heptad_counter=MCP-36H--3:lbd_counter=:length_avg=156.0:length_max=156.0:length_min=156.0:length_std=0:length_sum=156.0:mismatch_avg=7.0:mismatch_max=7.0:mismatch_min=7.0:mismatch_std=0:mismatch_sum=7.0:name=N1107151:qcovhsp_avg=100.0:qcovhsp_max=100.0:qcovhsp_min=100.0:qcovhsp_std=0:qcovhsp_sum=100.0:qend_avg=153.0:qend_max=153.0:qend_min=153.0:qend_std=0:qend_sum=153.0:qstart_avg=1.0:qstart_max=1.0:qstart_min=1.0:qstart_std=0:qstart_sum=1.0:ref_name_counter=RS_GCF_000204195.1_protein.faa_NZ_AFBG01000019.1_28@PF00015_full_PFAM.317.501--1:scovhsp_avg=84.8:scovhsp_max=84.8:scovhsp_min=84.8:scovhsp_std=0:scovhsp_sum=84.8:send_avg=164.0:send_max=164.0:send_min=164.0:send_std=0:send_sum=164.0:sstart_avg=9.0:sstart_max=9.0:sstart_min=9.0:sstart_std=0:sstart_sum=9.0],(f4309be5-4694-4c59-a511-c77cc256a9e4_2@MCPsignal.224.334:0.00753248[&&NHX:Sample=rhiztom3:Type=capture:besthit=98.2:bitscore=185.0:capture_class=c__Gammaproteobacteria:capture_domain=d__Bacteria:capture_family=f__Burkholderiaceae:capture_genus=g__Acidovorax:capture_order=o__Burkholderiales:capture_phylum=p__Proteobacteria:capture_species=s__Acidovorax sp001411535:evalue=7.04e-61:gapopen=0.0:heptad=MCP-36H:length=110.0:mismatch=2.0:qcovhsp=100.0:qend=110.0:qstart=1.0:ref_name=RS_GCF_013376875.1_protein.faa_NZ_CP035951.1_4630@PF00015_full_PFAM.318.501:scovhsp=60.1:send=117.0:sstart=8.0],(3e000b2d-2b0e-4c0d-950d-146041d2f058_4@MCPsignal.206.312:0.00793069[&&NHX:Sample=rhiztom1:Type=capture:besthit=98.1:bitscore=181.0:capture_class=c__Gammaproteobacteria:capture_domain=d__Bacteria:capture_family=f__Burkholderiaceae:capture_genus=g__Acidovorax:capture_order=o__Burkholderiales:capture_phylum=p__Proteobacteria:capture_species=s__Acidovorax sp001411535:evalue=2.82e-59:gapopen=0.0:heptad=MCP-36H:length=106.0:mismatch=2.0:qcovhsp=100.0:qend=106.0:qstart=1.0:ref_name=RS_GCF_013376875.1_protein.faa_NZ_CP035951.1_4630@PF00015_full_PFAM.318.501:scovhsp=57.9:send=113.0:sstart=8.0],134c8911-b18a-4885-8dae-3b0e98ccb033_3@MCPsignal.190.318:0.0188703[&&NHX:Sample=rhiztom3:Type=capture:besthit=96.0:bitscore=215.0:capture_class=c__Gammaproteobacteria:capture_domain=d__Bacteria:capture_family=f__Burkholderiaceae:capture_genus=g__Acidovorax:capture_order=o__Burkholderiales:capture_phylum=p__Proteobacteria:capture_species=s__Acidovorax sp001411535:evalue=2.9e-72:gapopen=0.0:heptad=MCP-36H:length=126.0:mismatch=5.0:qcovhsp=98.4:qend=128.0:qstart=3.0:ref_name=RS_GCF_000204195.1_protein.faa_NZ_AFBG01000019.1_28@PF00015_full_PFAM.317.501:scovhsp=68.5:send=143.0:sstart=18.0])0:5e-09[&&NHX:Sample_counter=rhiztom1--1||rhiztom3--1:Type_counter=capture--2:besthit_avg=97.05:besthit_max=98.1:besthit_min=96.0:besthit_std=1.4849242404917458:besthit_sum=194.1:bitscore_avg=198.0:bitscore_max=215.0:bitscore_min=181.0:bitscore_std=24.041630560342615:bitscore_sum=396.0:capture_class_counter=c__Gammaproteobacteria--2:capture_domain_counter=d__Bacteria--2:capture_family_counter=f__Burkholderiaceae--2:capture_genus_counter=g__Acidovorax--2:capture_order_counter=o__Burkholderiales--2:capture_phylum_counter=p__Proteobacteria--2:capture_species_counter=s__Acidovorax sp001411535--2:evalue_avg=1.410000000000145e-59:evalue_max=2.82e-59:evalue_min=2.9e-72:evalue_std=1.994041122945859e-59:evalue_sum=2.82000000000029e-59:gapopen_avg=0.0:gapopen_max=0.0:gapopen_min=0.0:gapopen_std=0.0:gapopen_sum=0.0:gtdb_class_counter=:gtdb_domain_counter=:gtdb_family_counter=:gtdb_genus_counter=:gtdb_order_counter=:gtdb_phylum_counter=:gtdb_species_counter=:heptad_counter=MCP-36H--2:lbd_counter=:length_avg=116.0:length_max=126.0:length_min=106.0:length_std=14.142135623730951:length_sum=232.0:mismatch_avg=3.5:mismatch_max=5.0:mismatch_min=2.0:mismatch_std=2.1213203435596424:mismatch_sum=7.0:name=N1107155:qcovhsp_avg=99.2:qcovhsp_max=100.0:qcovhsp_min=98.4:qcovhsp_std=1.131370849898472:qcovhsp_sum=198.4:qend_avg=117.0:qend_max=128.0:qend_min=106.0:qend_std=15.556349186104045:qend_sum=234.0:qstart_avg=2.0:qstart_max=3.0:qstart_min=1.0:qstart_std=1.4142135623730951:qstart_sum=4.0:ref_name_counter=RS_GCF_000204195.1_protein.faa_NZ_AFBG01000019.1_28@PF00015_full_PFAM.317.501--1||RS_GCF_013376875.1_protein.faa_NZ_CP035951.1_4630@PF00015_full_PFAM.318.501--1:scovhsp_avg=63.2:scovhsp_max=68.5:scovhsp_min=57.9:scovhsp_std=7.495331880577405:scovhsp_sum=126.4:send_avg=128.0:send_max=143.0:send_min=113.0:send_std=21.213203435596427:send_sum=256.0:sstart_avg=13.0:sstart_max=18.0:sstart_min=8.0:sstart_std=7.0710678118654755:sstart_sum=26.0])0:5e-09[&&NHX:Sample_counter=rhiztom1--1||rhiztom3--2:Type_counter=capture--3:besthit_avg=97.43333333333334:besthit_max=98.2:besthit_min=96.0:besthit_std=1.2423096769056143:besthit_sum=292.3:bitscore_avg=193.66666666666666:bitscore_max=215.0:bitscore_min=181.0:bitscore_std=18.58314648635514:bitscore_sum=581.0:capture_class_counter=c__Gammaproteobacteria--3:capture_domain_counter=d__Bacteria--3:capture_family_counter=f__Burkholderiaceae--3:capture_genus_counter=g__Acidovorax--3:capture_order_counter=o__Burkholderiales--3:capture_phylum_counter=p__Proteobacteria--3:capture_species_counter=s__Acidovorax sp001411535--3:evalue_avg=9.634666666667634e-60:evalue_max=2.82e-59:evalue_min=2.9e-72:evalue_std=1.6081903038300702e-59:evalue_sum=2.89040000000029e-59:gapopen_avg=0.0:gapopen_max=0.0:gapopen_min=0.0:gapopen_std=0.0:gapopen_sum=0.0:gtdb_class_counter=:gtdb_domain_counter=:gtdb_family_counter=:gtdb_genus_counter=:gtdb_order_counter=:gtdb_phylum_counter=:gtdb_species_counter=:heptad_counter=MCP-36H--3:lbd_counter=:length_avg=114.0:length_max=126.0:length_min=106.0:length_std=10.583005244258363:length_sum=342.0:mismatch_avg=3.0:mismatch_max=5.0:mismatch_min=2.0:mismatch_std=1.7320508075688772:mismatch_sum=9.0:name=N1107156:qcovhsp_avg=99.46666666666665:qcovhsp_max=100.0:qcovhsp_min=98.4:qcovhsp_std=0.923760430703398:qcovhsp_sum=298.4:qend_avg=114.66666666666667:qend_max=128.0:qend_min=106.0:qend_std=11.718930554164631:qend_sum=344.0:qstart_avg=1.6666666666666667:qstart_max=3.0:qstart_min=1.0:qstart_std=1.1547005383792517:qstart_sum=5.0:ref_name_counter=RS_GCF_000204195.1_protein.faa_NZ_AFBG01000019.1_28@PF00015_full_PFAM.317.501--1||RS_GCF_013376875.1_protein.faa_NZ_CP035951.1_4630@PF00015_full_PFAM.318.501--2:scovhsp_avg=62.166666666666664:scovhsp_max=68.5:scovhsp_min=57.9:scovhsp_std=5.594044452212848:scovhsp_sum=186.5:send_avg=124.33333333333333:send_max=143.0:send_min=113.0:send_std=16.289055630494158:send_sum=373.0:sstart_avg=11.333333333333334:sstart_max=18.0:sstart_min=8.0:sstart_std=5.773502691896257:sstart_sum=34.0])0.863:0.0111766[&&NHX:Sample_counter=rhiztom1--1||rhiztom2--1||rhiztom3--4:Type_counter=capture--6:besthit_avg=96.475:besthit_max=98.2:besthit_min=93.6:besthit_std=2.168524844220146:besthit_sum=385.9:bitscore_avg=207.75:bitscore_max=250.0:bitscore_min=181.0:bitscore_std=31.99348892092473:bitscore_sum=831.0:capture_class_counter=c__Gammaproteobacteria--6:capture_domain_counter=d__Bacteria--6:capture_family_counter=f__Burkholderiaceae--6:capture_genus_counter=g__Acidovorax--6:capture_order_counter=o__Burkholderiales--6:capture_phylum_counter=p__Proteobacteria--6:capture_species_counter=s__Acidovorax sp001411535--6:evalue_avg=7.226000000000725e-60:evalue_max=2.82e-59:evalue_min=1.11e-85:evalue_std=1.3986604448542396e-59:evalue_sum=2.89040000000029e-59:gapopen_avg=0.25:gapopen_max=1.0:gapopen_min=0.0:gapopen_std=0.5:gapopen_sum=1.0:gtdb_class_counter=:gtdb_domain_counter=:gtdb_family_counter=:gtdb_genus_counter=:gtdb_order_counter=:gtdb_phylum_counter=:gtdb_species_counter=:heptad_counter=MCP-36H--6:lbd_counter=:length_avg=124.5:length_max=156.0:length_min=106.0:length_std=22.708295107001465:length_sum=498.0:mismatch_avg=4.0:mismatch_max=7.0:mismatch_min=2.0:mismatch_std=2.449489742783178:mismatch_sum=16.0:name=N1107157:qcovhsp_avg=99.6:qcovhsp_max=100.0:qcovhsp_min=98.4:qcovhsp_std=0.7999999999999972:qcovhsp_sum=398.4:qend_avg=124.25:qend_max=153.0:qend_min=106.0:qend_std=21.422340363897373:qend_sum=497.0:qstart_avg=1.5:qstart_max=3.0:qstart_min=1.0:qstart_std=1.0:qstart_sum=6.0:ref_name_counter=RS_GCF_000204195.1_protein.faa_NZ_AFBG01000019.1_28@PF00015_full_PFAM.317.501--2||RS_GCF_013376875.1_protein.faa_NZ_CP035951.1_4630@PF00015_full_PFAM.318.501--2:scovhsp_avg=67.825:scovhsp_max=84.8:scovhsp_min=57.9:scovhsp_std=12.203653824435804:scovhsp_sum=271.3:send_avg=134.25:send_max=164.0:send_min=113.0:send_std=23.879907872519105:send_sum=537.0:sstart_avg=10.75:sstart_max=18.0:sstart_min=8.0:sstart_std=4.856267428111155:sstart_sum=43.0])0.737:0.00734666[&&NHX:Sample_counter=rhiztom1--3||rhiztom2--6||rhiztom3--5:Type_counter=capture--14:besthit_avg=93.26666666666667:besthit_max=100.0:besthit_min=73.6:besthit_std=8.95139653908819:besthit_sum=839.4:bitscore_avg=190.11111111111111:bitscore_max=250.0:bitscore_min=128.0:bitscore_std=37.424739292493555:bitscore_sum=1711.0:capture_class_counter=c__Alphaproteobacteria--1||c__Cyanobacteriia--1||c__Gammaproteobacteria--12:capture_domain_counter=d__Bacteria--14:capture_family_counter=f__Burkholderiaceae--9||f__Enterobacteriaceae--3||f__Microcoleaceae--1||f__Rhizobiaceae--1:capture_genus_counter=g__Acidovorax--9||g__Kosakonia--2||g__Lelliottia--1||g__Microcoleus--1||g__Rhizobium_A--1:capture_order_counter=o__Burkholderiales--9||o__Cyanobacteriales--1||o__Enterobacterales--3||o__Rhizobiales--1:capture_phylum_counter=p__Cyanobacteria--1||p__Proteobacteria--13:capture_species_counter=s__Acidovorax sp001411535--9||s__Kosakonia sp002886105--2||s__Lelliottia sp009668015--1||s__Microcoleus sp015207505--1||s__Rhizobium_A rhizoryzae--1:evalue_avg=1.4444444444470779e-39:evalue_max=1.3e-38:evalue_min=1.11e-85:evalue_std=4.333333333332346e-39:evalue_sum=1.30000000000237e-38:gapopen_avg=0.7777777777777778:gapopen_max=3.0:gapopen_min=0.0:gapopen_std=1.0929064207170003:gapopen_sum=7.0:gtdb_class_counter=:gtdb_domain_counter=:gtdb_family_counter=:gtdb_genus_counter=:gtdb_order_counter=:gtdb_phylum_counter=:gtdb_species_counter=:heptad_counter=MCP-36H--14:lbd_counter=:length_avg=121.33333333333333:length_max=163.0:length_min=95.0:length_std=25.357444666211933:length_sum=1092.0:mismatch_avg=7.888888888888889:mismatch_max=41.0:mismatch_min=0.0:mismatch_std=12.907792650608823:mismatch_sum=71.0:name=N1107158:qcovhsp_avg=99.13333333333334:qcovhsp_max=100.0:qcovhsp_min=95.8:qcovhsp_std=1.389244398944981:qcovhsp_sum=892.2:qend_avg=120.66666666666667:qend_max=161.0:qend_min=95.0:qend_std=24.829418035870273:qend_sum=1086.0:qstart_avg=1.2222222222222223:qstart_max=3.0:qstart_min=1.0:qstart_std=0.6666666666666667:qstart_sum=11.0:ref_name_counter=GB_GCA_016783915.1_protein.faa_JADHVT010000084.1_13@PF00015_full_PFAM.319.501--1||RS_GCF_000204195.1_protein.faa_NZ_AFBG01000019.1_28@PF00015_full_PFAM.317.501--4||RS_GCF_013376875.1_protein.faa_NZ_CP035951.1_4630@PF00015_full_PFAM.318.501--4:scovhsp_avg=65.9:scovhsp_max=88.6:scovhsp_min=51.4:scovhsp_std=13.860014430006917:scovhsp_sum=593.1:send_avg=132.44444444444446:send_max=179.0:send_min=101.0:send_std=26.85196040846511:send_sum=1192.0:sstart_avg=12.555555555555555:sstart_max=28.0:sstart_min=8.0:sstart_std=7.037597443572471:sstart_sum=113.0])0.089:0.00540288[&&NHX:Sample_counter=rhiztom1--3||rhiztom2--6||rhiztom3--6:Type_counter=capture--15:besthit_avg=93.58000000000001:besthit_max=100.0:besthit_min=73.6:besthit_std=8.497424446396819:besthit_sum=935.8000000000001:bitscore_avg=194.5:bitscore_max=250.0:bitscore_min=128.0:bitscore_std=37.915842481884944:bitscore_sum=1945.0:capture_class_counter=c__Alphaproteobacteria--1||c__Cyanobacteriia--1||c__Gammaproteobacteria--13:capture_domain_counter=d__Bacteria--15:capture_family_counter=f__Burkholderiaceae--10||f__Enterobacteriaceae--3||f__Microcoleaceae--1||f__Rhizobiaceae--1:capture_genus_counter=g__Acidovorax--10||g__Kosakonia--2||g__Lelliottia--1||g__Microcoleus--1||g__Rhizobium_A--1:capture_order_counter=o__Burkholderiales--10||o__Cyanobacteriales--1||o__Enterobacterales--3||o__Rhizobiales--1:capture_phylum_counter=p__Cyanobacteria--1||p__Proteobacteria--14:capture_species_counter=s__Acidovorax sp001411535--10||s__Kosakonia sp002886105--2||s__Lelliottia sp009668015--1||s__Microcoleus sp015207505--1||s__Rhizobium_A rhizoryzae--1:evalue_avg=1.30000000000237e-39:evalue_max=1.3e-38:evalue_min=1.11e-85:evalue_std=4.1109609582180596e-39:evalue_sum=1.30000000000237e-38:gapopen_avg=0.7:gapopen_max=3.0:gapopen_min=0.0:gapopen_std=1.0593499054713802:gapopen_sum=7.0:gtdb_class_counter=:gtdb_domain_counter=:gtdb_family_counter=:gtdb_genus_counter=:gtdb_order_counter=:gtdb_phylum_counter=:gtdb_species_counter=:heptad_counter=MCP-36H--15:lbd_counter=:length_avg=123.1:length_max=163.0:length_min=95.0:length_std=24.551306821973178:length_sum=1231.0:mismatch_avg=7.6:mismatch_max=41.0:mismatch_min=0.0:mismatch_std=12.20382453714135:mismatch_sum=76.0:name=N1107159:qcovhsp_avg=99.01:qcovhsp_max=100.0:qcovhsp_min=95.8:qcovhsp_std=1.3666260156555876:qcovhsp_sum=990.1:qend_avg=122.5:qend_max=161.0:qend_min=95.0:qend_std=24.11661483523571:qend_sum=1225.0:qstart_avg=1.2:qstart_max=3.0:qstart_min=1.0:qstart_std=0.6324555320336759:qstart_sum=12.0:ref_name_counter=GB_GCA_016783915.1_protein.faa_JADHVT010000084.1_13@PF00015_full_PFAM.319.501--1||RS_GCF_000204195.1_protein.faa_NZ_AFBG01000019.1_28@PF00015_full_PFAM.317.501--5||RS_GCF_013376875.1_protein.faa_NZ_CP035951.1_4630@PF00015_full_PFAM.318.501--4:scovhsp_avg=66.86:scovhsp_max=88.6:scovhsp_min=51.4:scovhsp_std=13.415347761260442:scovhsp_sum=668.6:send_avg=133.9:send_max=179.0:send_min=101.0:send_std=25.73130389234094:send_sum=1339.0:sstart_avg=12.2:sstart_max=28.0:sstart_min=8.0:sstart_std=6.729701991090607:sstart_sum=122.0])0:1.8e-08[&&NHX:Sample_counter=rhiztom1--3||rhiztom2--8||rhiztom3--7:Type_counter=capture--18:besthit_avg=94.56666666666666:besthit_max=100.0:besthit_min=73.6:besthit_std=8.027037643697291:besthit_sum=1134.8:bitscore_avg=190.66666666666666:bitscore_max=250.0:bitscore_min=128.0:bitscore_std=35.63025612474813:bitscore_sum=2288.0:capture_class_counter=c__Alphaproteobacteria--1||c__Cyanobacteriia--1||c__Gammaproteobacteria--16:capture_domain_counter=d__Bacteria--18:capture_family_counter=f__Burkholderiaceae--13||f__Enterobacteriaceae--3||f__Microcoleaceae--1||f__Rhizobiaceae--1:capture_genus_counter=g__Acidovorax--13||g__Kosakonia--2||g__Lelliottia--1||g__Microcoleus--1||g__Rhizobium_A--1:capture_order_counter=o__Burkholderiales--13||o__Cyanobacteriales--1||o__Enterobacterales--3||o__Rhizobiales--1:capture_phylum_counter=p__Cyanobacteria--1||p__Proteobacteria--17:capture_species_counter=s__Acidovorax sp001411535--13||s__Kosakonia sp002886105--2||s__Lelliottia sp009668015--1||s__Microcoleus sp015207505--1||s__Rhizobium_A rhizoryzae--1:evalue_avg=1.0833333333353225e-39:evalue_max=1.3e-38:evalue_min=1.11e-85:evalue_std=3.752776749731941e-39:evalue_sum=1.300000000002387e-38:gapopen_avg=0.5833333333333334:gapopen_max=3.0:gapopen_min=0.0:gapopen_std=0.9962049198956219:gapopen_sum=7.0:gtdb_class_counter=:gtdb_domain_counter=:gtdb_family_counter=:gtdb_genus_counter=:gtdb_order_counter=:gtdb_phylum_counter=:gtdb_species_counter=:heptad_counter=MCP-36H--18:lbd_counter=:length_avg=119.08333333333333:length_max=163.0:length_min=94.0:length_std=24.20164657558855:length_sum=1429.0:mismatch_avg=6.416666666666667:mismatch_max=41.0:mismatch_min=0.0:mismatch_std=11.381470853447668:mismatch_sum=77.0:name=N1107160:qcovhsp_avg=98.86666666666667:qcovhsp_max=100.0:qcovhsp_min=95.8:qcovhsp_std=1.5041357127680481:qcovhsp_sum=1186.4:qend_avg=118.66666666666667:qend_max=161.0:qend_min=94.0:qend_std=23.69631092628453:qend_sum=1424.0:qstart_avg=1.25:qstart_max=3.0:qstart_min=1.0:qstart_std=0.621581560508061:qstart_sum=15.0:ref_name_counter=GB_GCA_016783915.1_protein.faa_JADHVT010000084.1_13@PF00015_full_PFAM.319.501--1||RS_GCF_000204195.1_protein.faa_NZ_AFBG01000019.1_28@PF00015_full_PFAM.317.501--5||RS_GCF_013376875.1_protein.faa_NZ_CP035951.1_4630@PF00015_full_PFAM.318.501--6:scovhsp_avg=64.73333333333333:scovhsp_max=88.6:scovhsp_min=51.4:scovhsp_std=13.162227867053602:scovhsp_sum=776.8000000000001:send_avg=130.41666666666666:send_max=179.0:send_min=101.0:send_std=25.18101136438593:send_sum=1565.0:sstart_avg=12.666666666666666:sstart_max=28.0:sstart_min=8.0:sstart_std=6.866696087021411:sstart_sum=152.0],9eff6419-d694-4296-803f-212a810f3bc0_2@MCPsignal.92.151:5e-09)0.443:1.8e-08[&&NHX:Sample_counter=rhiztom1--3||rhiztom2--8||rhiztom3--7:Type_counter=capture--18:besthit_avg=94.56666666666666:besthit_max=100.0:besthit_min=73.6:besthit_std=8.027037643697291:besthit_sum=1134.8:bitscore_avg=190.66666666666666:bitscore_max=250.0:bitscore_min=128.0:bitscore_std=35.63025612474813:bitscore_sum=2288.0:capture_class_counter=c__Alphaproteobacteria--1||c__Cyanobacteriia--1||c__Gammaproteobacteria--16:capture_domain_counter=d__Bacteria--18:capture_family_counter=f__Burkholderiaceae--13||f__Enterobacteriaceae--3||f__Microcoleaceae--1||f__Rhizobiaceae--1:capture_genus_counter=g__Acidovorax--13||g__Kosakonia--2||g__Lelliottia--1||g__Microcoleus--1||g__Rhizobium_A--1:capture_order_counter=o__Burkholderiales--13||o__Cyanobacteriales--1||o__Enterobacterales--3||o__Rhizobiales--1:capture_phylum_counter=p__Cyanobacteria--1||p__Proteobacteria--17:capture_species_counter=s__Acidovorax sp001411535--13||s__Kosakonia sp002886105--2||s__Lelliottia sp009668015--1||s__Microcoleus sp015207505--1||s__Rhizobium_A rhizoryzae--1:evalue_avg=1.0833333333353225e-39:evalue_max=1.3e-38:evalue_min=1.11e-85:evalue_std=3.752776749731941e-39:evalue_sum=1.300000000002387e-38:gapopen_avg=0.5833333333333334:gapopen_max=3.0:gapopen_min=0.0:gapopen_std=0.996204919895622:gapopen_sum=7.0:gtdb_class_counter=:gtdb_domain_counter=:gtdb_family_counter=:gtdb_genus_counter=:gtdb_order_counter=:gtdb_phylum_counter=:gtdb_species_counter=:heptad_counter=MCP-36H--18:lbd_counter=:length_avg=119.08333333333333:length_max=163.0:length_min=94.0:length_std=24.201646575588548:length_sum=1429.0:mismatch_avg=6.416666666666667:mismatch_max=41.0:mismatch_min=0.0:mismatch_std=11.381470853447668:mismatch_sum=77.0:name=N1107162:qcovhsp_avg=98.86666666666667:qcovhsp_max=100.0:qcovhsp_min=95.8:qcovhsp_std=1.504135712768048:qcovhsp_sum=1186.4:qend_avg=118.66666666666667:qend_max=161.0:qend_min=94.0:qend_std=23.69631092628453:qend_sum=1424.0:qstart_avg=1.25:qstart_max=3.0:qstart_min=1.0:qstart_std=0.621581560508061:qstart_sum=15.0:ref_name_counter=GB_GCA_016783915.1_protein.faa_JADHVT010000084.1_13@PF00015_full_PFAM.319.501--1||RS_GCF_000204195.1_protein.faa_NZ_AFBG01000019.1_28@PF00015_full_PFAM.317.501--5||RS_GCF_013376875.1_protein.faa_NZ_CP035951.1_4630@PF00015_full_PFAM.318.501--6:scovhsp_avg=64.73333333333333:scovhsp_max=88.6:scovhsp_min=51.4:scovhsp_std=13.162227867053602:scovhsp_sum=776.8:send_avg=130.41666666666666:send_max=179.0:send_min=101.0:send_std=25.181011364385927:send_sum=1565.0:sstart_avg=12.666666666666666:sstart_max=28.0:sstart_min=8.0:sstart_std=6.866696087021411:sstart_sum=152.0],(600ec6f1-580e-494c-8ad8-4d206f5c196a_4@MCPsignal.161.231:0[&&NHX:Sample=rhiztom3:Type=capture:capture_class=c__Gammaproteobacteria:capture_domain=d__Bacteria:capture_family=f__Burkholderiaceae:capture_genus=g__Acidovorax:capture_order=o__Burkholderiales:capture_phylum=p__Proteobacteria:capture_species=s__Acidovorax sp001411535:heptad=MCP-36H],d78bf24d-e6c8-4cae-af23-4db417418b71_6@MCPsignal.98.168:0[&&NHX:Sample=rhiztom3:Type=capture:capture_class=c__Gammaproteobacteria:capture_domain=d__Bacteria:capture_family=f__Enterobacteriaceae:capture_genus=g__Kosakonia:capture_order=o__Enterobacterales:capture_phylum=p__Proteobacteria:capture_species=s__Kosakonia sp002886105:heptad=MCP-36H]):5e-09[&&NHX:Sample_counter=rhiztom3--2:Type_counter=capture--2:capture_class_counter=c__Gammaproteobacteria--2:capture_domain_counter=d__Bacteria--2:capture_family_counter=f__Burkholderiaceae--1||f__Enterobacteriaceae--1:capture_genus_counter=g__Acidovorax--1||g__Kosakonia--1:capture_order_counter=o__Burkholderiales--1||o__Enterobacterales--1:capture_phylum_counter=p__Proteobacteria--2:capture_species_counter=s__Acidovorax sp001411535--1||s__Kosakonia sp002886105--1:gtdb_class_counter=:gtdb_domain_counter=:gtdb_family_counter=:gtdb_genus_counter=:gtdb_order_counter=:gtdb_phylum_counter=:gtdb_species_counter=:heptad_counter=MCP-36H--2:lbd_counter=:name=N1107165:ref_name_counter=])0.397:1.8e-08[&&NHX:Sample_counter=rhiztom1--3||rhiztom2--8||rhiztom3--9:Type_counter=capture--20:besthit_avg=94.56666666666666:besthit_max=100.0:besthit_min=73.6:besthit_std=8.027037643697291:besthit_sum=1134.8:bitscore_avg=190.66666666666666:bitscore_max=250.0:bitscore_min=128.0:bitscore_std=35.63025612474813:bitscore_sum=2288.0:capture_class_counter=c__Alphaproteobacteria--1||c__Cyanobacteriia--1||c__Gammaproteobacteria--18:capture_domain_counter=d__Bacteria--20:capture_family_counter=f__Burkholderiaceae--14||f__Enterobacteriaceae--4||f__Microcoleaceae--1||f__Rhizobiaceae--1:capture_genus_counter=g__Acidovorax--14||g__Kosakonia--3||g__Lelliottia--1||g__Microcoleus--1||g__Rhizobium_A--1:capture_order_counter=o__Burkholderiales--14||o__Cyanobacteriales--1||o__Enterobacterales--4||o__Rhizobiales--1:capture_phylum_counter=p__Cyanobacteria--1||p__Proteobacteria--19:capture_species_counter=s__Acidovorax sp001411535--14||s__Kosakonia sp002886105--3||s__Lelliottia sp009668015--1||s__Microcoleus sp015207505--1||s__Rhizobium_A rhizoryzae--1:evalue_avg=1.0833333333353225e-39:evalue_max=1.3e-38:evalue_min=1.11e-85:evalue_std=3.752776749731941e-39:evalue_sum=1.300000000002387e-38:gapopen_avg=0.5833333333333334:gapopen_max=3.0:gapopen_min=0.0:gapopen_std=0.996204919895622:gapopen_sum=7.0:gtdb_class_counter=:gtdb_domain_counter=:gtdb_family_counter=:gtdb_genus_counter=:gtdb_order_counter=:gtdb_phylum_counter=:gtdb_species_counter=:heptad_counter=MCP-36H--20:lbd_counter=:length_avg=119.08333333333333:length_max=163.0:length_min=94.0:length_std=24.201646575588548:length_sum=1429.0:mismatch_avg=6.416666666666667:mismatch_max=41.0:mismatch_min=0.0:mismatch_std=11.381470853447668:mismatch_sum=77.0:name=N1107166:qcovhsp_avg=98.86666666666667:qcovhsp_max=100.0:qcovhsp_min=95.8:qcovhsp_std=1.504135712768048:qcovhsp_sum=1186.4:qend_avg=118.66666666666667:qend_max=161.0:qend_min=94.0:qend_std=23.69631092628453:qend_sum=1424.0:qstart_avg=1.25:qstart_max=3.0:qstart_min=1.0:qstart_std=0.621581560508061:qstart_sum=15.0:ref_name_counter=GB_GCA_016783915.1_protein.faa_JADHVT010000084.1_13@PF00015_full_PFAM.319.501--1||RS_GCF_000204195.1_protein.faa_NZ_AFBG01000019.1_28@PF00015_full_PFAM.317.501--5||RS_GCF_013376875.1_protein.faa_NZ_CP035951.1_4630@PF00015_full_PFAM.318.501--6:scovhsp_avg=64.73333333333333:scovhsp_max=88.6:scovhsp_min=51.4:scovhsp_std=13.162227867053602:scovhsp_sum=776.8:send_avg=130.41666666666666:send_max=179.0:send_min=101.0:send_std=25.181011364385927:send_sum=1565.0:sstart_avg=12.666666666666666:sstart_max=28.0:sstart_min=8.0:sstart_std=6.866696087021411:sstart_sum=152.0])0.314:1.8e-08[&&NHX:Sample_counter=rhiztom1--3||rhiztom2--8||rhiztom3--10:Type_counter=capture--21:besthit_avg=94.8076923076923:besthit_max=100.0:besthit_min=73.6:besthit_std=7.734280998522267:besthit_sum=1232.5:bitscore_avg=193.46153846153845:bitscore_max=250.0:bitscore_min=128.0:bitscore_std=35.570623142829966:bitscore_sum=2515.0:capture_class_counter=c__Alphaproteobacteria--1||c__Cyanobacteriia--1||c__Gammaproteobacteria--19:capture_domain_counter=d__Bacteria--21:capture_family_counter=f__Burkholderiaceae--15||f__Enterobacteriaceae--4||f__Microcoleaceae--1||f__Rhizobiaceae--1:capture_genus_counter=g__Acidovorax--15||g__Kosakonia--3||g__Lelliottia--1||g__Microcoleus--1||g__Rhizobium_A--1:capture_order_counter=o__Burkholderiales--15||o__Cyanobacteriales--1||o__Enterobacterales--4||o__Rhizobiales--1:capture_phylum_counter=p__Cyanobacteria--1||p__Proteobacteria--20:capture_species_counter=s__Acidovorax sp001411535--15||s__Kosakonia sp002886105--3||s__Lelliottia sp009668015--1||s__Microcoleus sp015207505--1||s__Rhizobium_A rhizoryzae--1:evalue_avg=1.0000000000018361e-39:evalue_max=1.3e-38:evalue_min=1.11e-85:evalue_std=3.605551275463437e-39:evalue_sum=1.300000000002387e-38:gapopen_avg=0.5384615384615384:gapopen_max=3.0:gapopen_min=0.0:gapopen_std=0.9674179220468453:gapopen_sum=7.0:gtdb_class_counter=:gtdb_domain_counter=:gtdb_family_counter=:gtdb_genus_counter=:gtdb_order_counter=:gtdb_phylum_counter=:gtdb_species_counter=:heptad_counter=MCP-36H--21:lbd_counter=:length_avg=120.15384615384616:length_max=163.0:length_min=94.0:length_std=23.490587312957768:length_sum=1562.0:mismatch_avg=6.153846153846154:mismatch_max=41.0:mismatch_min=0.0:mismatch_std=10.93805401527281:mismatch_sum=80.0:name=N1107167:qcovhsp_avg=98.95384615384616:qcovhsp_max=100.0:qcovhsp_min=95.8:qcovhsp_std=1.4740055317712715:qcovhsp_sum=1286.4:qend_avg=119.76923076923077:qend_max=161.0:qend_min=94.0:qend_std=23.033142230829927:qend_sum=1557.0:qstart_avg=1.2307692307692308:qstart_max=3.0:qstart_min=1.0:qstart_std=0.599144689515278:qstart_sum=16.0:ref_name_counter=GB_GCA_016783915.1_protein.faa_JADHVT010000084.1_13@PF00015_full_PFAM.319.501--1||RS_GCF_000204195.1_protein.faa_NZ_AFBG01000019.1_28@PF00015_full_PFAM.317.501--6||RS_GCF_013376875.1_protein.faa_NZ_CP035951.1_4630@PF00015_full_PFAM.318.501--6:scovhsp_avg=65.31538461538462:scovhsp_max=88.6:scovhsp_min=51.4:scovhsp_std=12.775422116564691:scovhsp_sum=849.1:send_avg=131.23076923076923:send_max=179.0:send_min=101.0:send_std=24.287012462610022:send_sum=1706.0:sstart_avg=12.384615384615385:sstart_max=28.0:sstart_min=8.0:sstart_std=6.652549154753405:sstart_sum=161.0],(eebc274f-2601-4bf6-9150-87a7e2dc651e_3@MCPsignal.232.367:0[&&NHX:Sample=rhiztom2:Type=capture:besthit=97.8:bitscore=230.0:capture_class=c__Gammaproteobacteria:capture_domain=d__Bacteria:capture_family=f__Burkholderiaceae:capture_genus=g__Acidovorax:capture_order=o__Burkholderiales:capture_phylum=p__Proteobacteria:capture_species=s__Acidovorax sp001411535:evalue=3.13e-78:gapopen=0.0:heptad=MCP-36H:length=135.0:mismatch=3.0:qcovhsp=100.0:qend=135.0:qstart=1.0:ref_name=RS_GCF_000204195.1_protein.faa_NZ_AFBG01000019.1_28@PF00015_full_PFAM.317.501:scovhsp=73.4:send=143.0:sstart=9.0],9df18e61-057d-4133-8323-ef4298e8fc63_2@MCPsignal.230.365:0[&&NHX:Sample=rhiztom3:Type=capture:besthit=97.8:bitscore=230.0:capture_class=c__Gammaproteobacteria:capture_domain=d__Bacteria:capture_family=f__Burkholderiaceae:capture_genus=g__Acidovorax:capture_order=o__Burkholderiales:capture_phylum=p__Proteobacteria:capture_species=s__Acidovorax sp001411535:evalue=3.13e-78:gapopen=0.0:heptad=MCP-36H:length=135.0:mismatch=3.0:qcovhsp=100.0:qend=135.0:qstart=1.0:ref_name=RS_GCF_000204195.1_protein.faa_NZ_AFBG01000019.1_28@PF00015_full_PFAM.317.501:scovhsp=73.4:send=143.0:sstart=9.0]):5e-09[&&NHX:Sample_counter=rhiztom2--1||rhiztom3--1:Type_counter=capture--2:besthit_avg=97.8:besthit_max=97.8:besthit_min=97.8:besthit_std=0.0:besthit_sum=195.6:bitscore_avg=230.0:bitscore_max=230.0:bitscore_min=230.0:bitscore_std=0.0:bitscore_sum=460.0:capture_class_counter=c__Gammaproteobacteria--2:capture_domain_counter=d__Bacteria--2:capture_family_counter=f__Burkholderiaceae--2:capture_genus_counter=g__Acidovorax--2:capture_order_counter=o__Burkholderiales--2:capture_phylum_counter=p__Proteobacteria--2:capture_species_counter=s__Acidovorax sp001411535--2:evalue_avg=3.13e-78:evalue_max=3.13e-78:evalue_min=3.13e-78:evalue_std=0.0:evalue_sum=6.26e-78:gapopen_avg=0.0:gapopen_max=0.0:gapopen_min=0.0:gapopen_std=0.0:gapopen_sum=0.0:gtdb_class_counter=:gtdb_domain_counter=:gtdb_family_counter=:gtdb_genus_counter=:gtdb_order_counter=:gtdb_phylum_counter=:gtdb_species_counter=:heptad_counter=MCP-36H--2:lbd_counter=:length_avg=135.0:length_max=135.0:length_min=135.0:length_std=0.0:length_sum=270.0:mismatch_avg=3.0:mismatch_max=3.0:mismatch_min=3.0:mismatch_std=0.0:mismatch_sum=6.0:name=N1107170:qcovhsp_avg=100.0:qcovhsp_max=100.0:qcovhsp_min=100.0:qcovhsp_std=0.0:qcovhsp_sum=200.0:qend_avg=135.0:qend_max=135.0:qend_min=135.0:qend_std=0.0:qend_sum=270.0:qstart_avg=1.0:qstart_max=1.0:qstart_min=1.0:qstart_std=0.0:qstart_sum=2.0:ref_name_counter=RS_GCF_000204195.1_protein.faa_NZ_AFBG01000019.1_28@PF00015_full_PFAM.317.501--2:scovhsp_avg=73.4:scovhsp_max=73.4:scovhsp_min=73.4:scovhsp_std=0.0:scovhsp_sum=146.8:send_avg=143.0:send_max=143.0:send_min=143.0:send_std=0.0:send_sum=286.0:sstart_avg=9.0:sstart_max=9.0:sstart_min=9.0:sstart_std=0.0:sstart_sum=18.0])0.438:1.8e-08[&&NHX:Sample_counter=rhiztom1--3||rhiztom2--9||rhiztom3--11:Type_counter=capture--23:besthit_avg=95.20666666666666:besthit_max=100.0:besthit_min=73.6:besthit_std=7.237547598330201:besthit_sum=1428.1:bitscore_avg=198.33333333333334:bitscore_max=250.0:bitscore_min=128.0:bitscore_std=35.352645216582076:bitscore_sum=2975.0:capture_class_counter=c__Alphaproteobacteria--1||c__Cyanobacteriia--1||c__Gammaproteobacteria--21:capture_domain_counter=d__Bacteria--23:capture_family_counter=f__Burkholderiaceae--17||f__Enterobacteriaceae--4||f__Microcoleaceae--1||f__Rhizobiaceae--1:capture_genus_counter=g__Acidovorax--17||g__Kosakonia--3||g__Lelliottia--1||g__Microcoleus--1||g__Rhizobium_A--1:capture_order_counter=o__Burkholderiales--17||o__Cyanobacteriales--1||o__Enterobacterales--4||o__Rhizobiales--1:capture_phylum_counter=p__Cyanobacteria--1||p__Proteobacteria--22:capture_species_counter=s__Acidovorax sp001411535--17||s__Kosakonia sp002886105--3||s__Lelliottia sp009668015--1||s__Microcoleus sp015207505--1||s__Rhizobium_A rhizoryzae--1:evalue_avg=8.66666666668258e-40:evalue_max=1.3e-38:evalue_min=1.11e-85:evalue_std=3.356585566712654e-39:evalue_sum=1.300000000002387e-38:gapopen_avg=0.4666666666666667:gapopen_max=3.0:gapopen_min=0.0:gapopen_std=0.9154754164341269:gapopen_sum=7.0:gtdb_class_counter=:gtdb_domain_counter=:gtdb_family_counter=:gtdb_genus_counter=:gtdb_order_counter=:gtdb_phylum_counter=:gtdb_species_counter=:heptad_counter=MCP-36H--23:lbd_counter=:length_avg=122.13333333333334:length_max=163.0:length_min=94.0:length_std=22.366641828103443:length_sum=1832.0:mismatch_avg=5.733333333333333:mismatch_max=41.0:mismatch_min=0.0:mismatch_std=10.187293673049401:mismatch_sum=86.0:name=N1107171:qcovhsp_avg=99.09333333333333:qcovhsp_max=100.0:qcovhsp_min=95.8:qcovhsp_std=1.413438899920872:qcovhsp_sum=1486.4:qend_avg=121.8:qend_max=161.0:qend_min=94.0:qend_std=21.98765887622288:qend_sum=1827.0:qstart_avg=1.2:qstart_max=3.0:qstart_min=1.0:qstart_std=0.5606119105813882:qstart_sum=18.0:ref_name_counter=GB_GCA_016783915.1_protein.faa_JADHVT010000084.1_13@PF00015_full_PFAM.319.501--1||RS_GCF_000204195.1_protein.faa_NZ_AFBG01000019.1_28@PF00015_full_PFAM.317.501--8||RS_GCF_013376875.1_protein.faa_NZ_CP035951.1_4630@PF00015_full_PFAM.318.501--6:scovhsp_avg=66.39333333333333:scovhsp_max=88.6:scovhsp_min=51.4:scovhsp_std=12.165024024793766:scovhsp_sum=995.9:send_avg=132.8:send_max=179.0:send_min=101.0:send_std=22.863570524807738:send_sum=1992.0:sstart_avg=11.933333333333334:sstart_max=28.0:sstart_min=8.0:sstart_std=6.273147611237993:sstart_sum=179.0])0:1.8e-08[&&NHX:Sample_counter=rhiztom1--3||rhiztom2--9||rhiztom3--12:Type_counter=capture--24:besthit_avg=95.36250000000001:besthit_max=100.0:besthit_min=73.6:besthit_std=7.0198646710602635:besthit_sum=1525.8000000000002:bitscore_avg=200.0625:bitscore_max=250.0:bitscore_min=128.0:bitscore_std=34.84722609716111:bitscore_sum=3201.0:capture_class_counter=c__Alphaproteobacteria--1||c__Cyanobacteriia--1||c__Gammaproteobacteria--22:capture_domain_counter=d__Bacteria--24:capture_family_counter=f__Burkholderiaceae--18||f__Enterobacteriaceae--4||f__Microcoleaceae--1||f__Rhizobiaceae--1:capture_genus_counter=g__Acidovorax--18||g__Kosakonia--3||g__Lelliottia--1||g__Microcoleus--1||g__Rhizobium_A--1:capture_order_counter=o__Burkholderiales--18||o__Cyanobacteriales--1||o__Enterobacterales--4||o__Rhizobiales--1:capture_phylum_counter=p__Cyanobacteria--1||p__Proteobacteria--23:capture_species_counter=s__Acidovorax sp001411535--18||s__Kosakonia sp002886105--3||s__Lelliottia sp009668015--1||s__Microcoleus sp015207505--1||s__Rhizobium_A rhizoryzae--1:evalue_avg=8.125000000014919e-40:evalue_max=1.3e-38:evalue_min=1.11e-85:evalue_std=3.249999999999603e-39:evalue_sum=1.300000000002387e-38:gapopen_avg=0.4375:gapopen_max=3.0:gapopen_min=0.0:gapopen_std=0.8920949127381756:gapopen_sum=7.0:gtdb_class_counter=:gtdb_domain_counter=:gtdb_family_counter=:gtdb_genus_counter=:gtdb_order_counter=:gtdb_phylum_counter=:gtdb_species_counter=:heptad_counter=MCP-36H--24:lbd_counter=:length_avg=122.6875:length_max=163.0:length_min=94.0:length_std=21.72162900582428:length_sum=1963.0:mismatch_avg=5.5625:mismatch_max=41.0:mismatch_min=0.0:mismatch_std=9.865554554441765:mismatch_sum=89.0:name=N1107172:qcovhsp_avg=99.14999999999999:qcovhsp_max=100.0:qcovhsp_min=95.8:qcovhsp_std=1.3841965178398625:qcovhsp_sum=1586.3999999999999:qend_avg=122.375:qend_max=161.0:qend_min=94.0:qend_std=21.366250645975924:qend_sum=1958.0:qstart_avg=1.1875:qstart_max=3.0:qstart_min=1.0:qstart_std=0.5439056290693574:qstart_sum=19.0:ref_name_counter=GB_GCA_016783915.1_protein.faa_JADHVT010000084.1_13@PF00015_full_PFAM.319.501--1||RS_GCF_000204195.1_protein.faa_NZ_AFBG01000019.1_28@PF00015_full_PFAM.317.501--9||RS_GCF_013376875.1_protein.faa_NZ_CP035951.1_4630@PF00015_full_PFAM.318.501--6:scovhsp_avg=66.69375000000001:scovhsp_max=88.6:scovhsp_min=51.4:scovhsp_std=11.813803719942758:scovhsp_sum=1067.1000000000001:send_avg=133.4375:send_max=179.0:send_min=101.0:send_std=22.23501367963:send_sum=2135.0:sstart_avg=12.0:sstart_max=28.0:sstart_min=8.0:sstart_std=6.06630035524124:sstart_sum=192.0],5e365ba8-b47f-45bb-a44b-165f3a0ea187_4@MCPsignal.202.265:0.0377838[&&NHX:Sample=rhiztom2:Type=capture:capture_class=c__Gammaproteobacteria:capture_domain=d__Bacteria:capture_family=f__Burkholderiaceae:capture_genus=g__Ottowia:capture_order=o__Burkholderiales:capture_phylum=p__Proteobacteria:capture_species=s__Ottowia beijingensis:heptad=MCP-36H])0:1.8e-08[&&NHX:Sample_counter=rhiztom1--3||rhiztom2--10||rhiztom3--12:Type_counter=capture--25:besthit_avg=95.36250000000001:besthit_max=100.0:besthit_min=73.6:besthit_std=7.0198646710602635:besthit_sum=1525.8000000000002:bitscore_avg=200.0625:bitscore_max=250.0:bitscore_min=128.0:bitscore_std=34.84722609716111:bitscore_sum=3201.0:capture_class_counter=c__Alphaproteobacteria--1||c__Cyanobacteriia--1||c__Gammaproteobacteria--23:capture_domain_counter=d__Bacteria--25:capture_family_counter=f__Burkholderiaceae--19||f__Enterobacteriaceae--4||f__Microcoleaceae--1||f__Rhizobiaceae--1:capture_genus_counter=g__Acidovorax--18||g__Kosakonia--3||g__Lelliottia--1||g__Microcoleus--1||g__Ottowia--1||g__Rhizobium_A--1:capture_order_counter=o__Burkholderiales--19||o__Cyanobacteriales--1||o__Enterobacterales--4||o__Rhizobiales--1:capture_phylum_counter=p__Cyanobacteria--1||p__Proteobacteria--24:capture_species_counter=s__Acidovorax sp001411535--18||s__Kosakonia sp002886105--3||s__Lelliottia sp009668015--1||s__Microcoleus sp015207505--1||s__Ottowia beijingensis--1||s__Rhizobium_A rhizoryzae--1:evalue_avg=8.125000000014919e-40:evalue_max=1.3e-38:evalue_min=1.11e-85:evalue_std=3.249999999999603e-39:evalue_sum=1.300000000002387e-38:gapopen_avg=0.4375:gapopen_max=3.0:gapopen_min=0.0:gapopen_std=0.8920949127381756:gapopen_sum=7.0:gtdb_class_counter=:gtdb_domain_counter=:gtdb_family_counter=:gtdb_genus_counter=:gtdb_order_counter=:gtdb_phylum_counter=:gtdb_species_counter=:heptad_counter=MCP-36H--25:lbd_counter=:length_avg=122.6875:length_max=163.0:length_min=94.0:length_std=21.72162900582428:length_sum=1963.0:mismatch_avg=5.5625:mismatch_max=41.0:mismatch_min=0.0:mismatch_std=9.865554554441765:mismatch_sum=89.0:name=N1107174:qcovhsp_avg=99.15:qcovhsp_max=100.0:qcovhsp_min=95.8:qcovhsp_std=1.3841965178398625:qcovhsp_sum=1586.4:qend_avg=122.375:qend_max=161.0:qend_min=94.0:qend_std=21.366250645975924:qend_sum=1958.0:qstart_avg=1.1875:qstart_max=3.0:qstart_min=1.0:qstart_std=0.5439056290693574:qstart_sum=19.0:ref_name_counter=GB_GCA_016783915.1_protein.faa_JADHVT010000084.1_13@PF00015_full_PFAM.319.501--1||RS_GCF_000204195.1_protein.faa_NZ_AFBG01000019.1_28@PF00015_full_PFAM.317.501--9||RS_GCF_013376875.1_protein.faa_NZ_CP035951.1_4630@PF00015_full_PFAM.318.501--6:scovhsp_avg=66.69375:scovhsp_max=88.6:scovhsp_min=51.4:scovhsp_std=11.813803719942758:scovhsp_sum=1067.1:send_avg=133.4375:send_max=179.0:send_min=101.0:send_std=22.23501367963:send_sum=2135.0:sstart_avg=12.0:sstart_max=28.0:sstart_min=8.0:sstart_std=6.06630035524124:sstart_sum=192.0],2ff84ebb-02b4-4f1b-b7d3-e07e91509ab4_6@MCPsignal.231.343:0.0241437[&&NHX:Sample=rhiztom2:Type=capture:besthit=98.2:bitscore=194.0:capture_class=c__Gammaproteobacteria:capture_domain=d__Bacteria:capture_family=f__Burkholderiaceae:capture_genus=g__Acidovorax:capture_order=o__Burkholderiales:capture_phylum=p__Proteobacteria:capture_species=s__Acidovorax sp001411535:evalue=2.35e-64:gapopen=0.0:heptad=MCP-36H:length=111.0:mismatch=2.0:qcovhsp=99.1:qend=111.0:qstart=1.0:ref_name=GB_GCA_016783915.1_protein.faa_JADHVT010000084.1_13@PF00015_full_PFAM.319.501:scovhsp=61.0:send=135.0:sstart=25.0])0:1.8e-08[&&NHX:Sample_counter=rhiztom1--3||rhiztom2--11||rhiztom3--12:Type_counter=capture--26:besthit_avg=95.52941176470588:besthit_max=100.0:besthit_min=73.6:besthit_std=6.831705927684019:besthit_sum=1624.0:bitscore_avg=199.7058823529412:bitscore_max=250.0:bitscore_min=128.0:bitscore_std=33.772704781158616:bitscore_sum=3395.0:capture_class_counter=c__Alphaproteobacteria--1||c__Cyanobacteriia--1||c__Gammaproteobacteria--24:capture_domain_counter=d__Bacteria--26:capture_family_counter=f__Burkholderiaceae--20||f__Enterobacteriaceae--4||f__Microcoleaceae--1||f__Rhizobiaceae--1:capture_genus_counter=g__Acidovorax--19||g__Kosakonia--3||g__Lelliottia--1||g__Microcoleus--1||g__Ottowia--1||g__Rhizobium_A--1:capture_order_counter=o__Burkholderiales--20||o__Cyanobacteriales--1||o__Enterobacterales--4||o__Rhizobiales--1:capture_phylum_counter=p__Cyanobacteria--1||p__Proteobacteria--25:capture_species_counter=s__Acidovorax sp001411535--19||s__Kosakonia sp002886105--3||s__Lelliottia sp009668015--1||s__Microcoleus sp015207505--1||s__Ottowia beijingensis--1||s__Rhizobium_A rhizoryzae--1:evalue_avg=7.647058823543453e-40:evalue_max=1.3e-38:evalue_min=1.11e-85:evalue_std=3.1529631254719673e-39:evalue_sum=1.300000000002387e-38:gapopen_avg=0.4117647058823529:gapopen_max=3.0:gapopen_min=0.0:gapopen_std=0.8702602720890289:gapopen_sum=7.0:gtdb_class_counter=:gtdb_domain_counter=:gtdb_family_counter=:gtdb_genus_counter=:gtdb_order_counter=:gtdb_phylum_counter=:gtdb_species_counter=:heptad_counter=MCP-36H--26:lbd_counter=:length_avg=122.0:length_max=163.0:length_min=94.0:length_std=21.222040429704208:length_sum=2074.0:mismatch_avg=5.352941176470588:mismatch_max=41.0:mismatch_min=0.0:mismatch_std=9.591279740411263:mismatch_sum=91.0:name=N1107176:qcovhsp_avg=99.1470588235294:qcovhsp_max=100.0:qcovhsp_min=95.8:qcovhsp_std=1.3402973770113595:qcovhsp_sum=1685.5:qend_avg=121.70588235294117:qend_max=161.0:qend_min=94.0:qend_std=20.870926865745425:qend_sum=2069.0:qstart_avg=1.1764705882352942:qstart_max=3.0:qstart_min=1.0:qstart_std=0.5285941398709244:qstart_sum=20.0:ref_name_counter=GB_GCA_016783915.1_protein.faa_JADHVT010000084.1_13@PF00015_full_PFAM.319.501--2||RS_GCF_000204195.1_protein.faa_NZ_AFBG01000019.1_28@PF00015_full_PFAM.317.501--9||RS_GCF_013376875.1_protein.faa_NZ_CP035951.1_4630@PF00015_full_PFAM.318.501--6:scovhsp_avg=66.35882352941177:scovhsp_max=88.6:scovhsp_min=51.4:scovhsp_std=11.52172181270715:scovhsp_sum=1128.1:send_avg=133.52941176470588:send_max=179.0:send_min=101.0:send_std=21.532294487173285:send_sum=2270.0:sstart_avg=12.764705882352942:sstart_max=28.0:sstart_min=8.0:sstart_std=6.666421564121807:sstart_sum=217.0],a98707fe-502b-400a-ac34-c20a9d81fd13_1@MCPsignal.68.210:5e-09[&&NHX:Sample=rhiztom3:Type=capture:besthit=97.9:bitscore=236.0:capture_class=c__Gammaproteobacteria:capture_domain=d__Bacteria:capture_family=f__Burkholderiaceae:capture_genus=g__Acidovorax:capture_order=o__Burkholderiales:capture_phylum=p__Proteobacteria:capture_species=s__Acidovorax sp001411535:evalue=2.16e-80:gapopen=0.0:heptad=MCP-36H:length=140.0:mismatch=3.0:qcovhsp=98.6:qend=140.0:qstart=1.0:ref_name=RS_GCF_000204195.1_protein.faa_NZ_AFBG01000019.1_28@PF00015_full_PFAM.317.501:scovhsp=76.1:send=148.0:sstart=9.0])0:5e-09[&&NHX:Sample_counter=rhiztom1--3||rhiztom2--11||rhiztom3--13:Type_counter=capture--27:besthit_avg=95.66111111111111:besthit_max=100.0:besthit_min=73.6:besthit_std=6.651239503138087:besthit_sum=1721.9:bitscore_avg=201.72222222222223:bitscore_max=250.0:bitscore_min=128.0:bitscore_std=33.86270819848802:bitscore_sum=3631.0:capture_class_counter=c__Alphaproteobacteria--1||c__Cyanobacteriia--1||c__Gammaproteobacteria--25:capture_domain_counter=d__Bacteria--27:capture_family_counter=f__Burkholderiaceae--21||f__Enterobacteriaceae--4||f__Microcoleaceae--1||f__Rhizobiaceae--1:capture_genus_counter=g__Acidovorax--20||g__Kosakonia--3||g__Lelliottia--1||g__Microcoleus--1||g__Ottowia--1||g__Rhizobium_A--1:capture_order_counter=o__Burkholderiales--21||o__Cyanobacteriales--1||o__Enterobacterales--4||o__Rhizobiales--1:capture_phylum_counter=p__Cyanobacteria--1||p__Proteobacteria--26:capture_species_counter=s__Acidovorax sp001411535--20||s__Kosakonia sp002886105--3||s__Lelliottia sp009668015--1||s__Microcoleus sp015207505--1||s__Ottowia beijingensis--1||s__Rhizobium_A rhizoryzae--1:evalue_avg=7.222222222235483e-40:evalue_max=1.3e-38:evalue_min=1.11e-85:evalue_std=3.064129385141375e-39:evalue_sum=1.300000000002387e-38:gapopen_avg=0.3888888888888889:gapopen_max=3.0:gapopen_min=0.0:gapopen_std=0.8498365855987975:gapopen_sum=7.0:gtdb_class_counter=:gtdb_domain_counter=:gtdb_family_counter=:gtdb_genus_counter=:gtdb_order_counter=:gtdb_phylum_counter=:gtdb_species_counter=:heptad_counter=MCP-36H--27:lbd_counter=:length_avg=123.0:length_max=163.0:length_min=94.0:length_std=21.020997905455783:length_sum=2214.0:mismatch_avg=5.222222222222222:mismatch_max=41.0:mismatch_min=0.0:mismatch_std=9.321420969406375:mismatch_sum=94.0:name=N1107178:qcovhsp_avg=99.11666666666666:qcovhsp_max=100.0:qcovhsp_min=95.8:qcovhsp_std=1.306657162830584:qcovhsp_sum=1784.1:qend_avg=122.72222222222223:qend_max=161.0:qend_min=94.0:qend_std=20.70182019719822:qend_sum=2209.0:qstart_avg=1.1666666666666667:qstart_max=3.0:qstart_min=1.0:qstart_std=0.5144957554275265:qstart_sum=21.0:ref_name_counter=GB_GCA_016783915.1_protein.faa_JADHVT010000084.1_13@PF00015_full_PFAM.319.501--2||RS_GCF_000204195.1_protein.faa_NZ_AFBG01000019.1_28@PF00015_full_PFAM.317.501--10||RS_GCF_013376875.1_protein.faa_NZ_CP035951.1_4630@PF00015_full_PFAM.318.501--6:scovhsp_avg=66.89999999999999:scovhsp_max=88.6:scovhsp_min=51.4:scovhsp_std=11.411088518474939:scovhsp_sum=1204.1999999999998:send_avg=134.33333333333334:send_max=179.0:send_min=101.0:send_std=21.166010488516726:send_sum=2418.0:sstart_avg=12.555555555555555:sstart_max=28.0:sstart_min=8.0:sstart_std=6.527968986213654:sstart_sum=226.0],d03bfdc7-88ad-4381-a827-78bbf77f2265_4@MCPsignal.194.336:0.0159834[&&NHX:Sample=rhiztom3:Type=capture:besthit=97.1:bitscore=231.0:capture_class=c__Gammaproteobacteria:capture_domain=d__Bacteria:capture_family=f__Burkholderiaceae:capture_genus=g__Acidovorax:capture_order=o__Burkholderiales:capture_phylum=p__Proteobacteria:capture_species=s__Acidovorax sp001411535:evalue=2.06e-78:gapopen=0.0:heptad=MCP-36H:length=138.0:mismatch=4.0:qcovhsp=97.2:qend=138.0:qstart=1.0:ref_name=RS_GCF_000204195.1_protein.faa_NZ_AFBG01000019.1_28@PF00015_full_PFAM.317.501:scovhsp=75.0:send=146.0:sstart=9.0])0.939:0.00943627[&&NHX:Sample_counter=rhiztom1--3||rhiztom2--11||rhiztom3--14:Type_counter=capture--28:besthit_avg=95.73684210526316:besthit_max=100.0:besthit_min=73.6:besthit_std=6.4722665209437:besthit_sum=1819.0:bitscore_avg=203.26315789473685:bitscore_max=250.0:bitscore_min=128.0:bitscore_std=33.58710418079328:bitscore_sum=3862.0:capture_class_counter=c__Alphaproteobacteria--1||c__Cyanobacteriia--1||c__Gammaproteobacteria--26:capture_domain_counter=d__Bacteria--28:capture_family_counter=f__Burkholderiaceae--22||f__Enterobacteriaceae--4||f__Microcoleaceae--1||f__Rhizobiaceae--1:capture_genus_counter=g__Acidovorax--21||g__Kosakonia--3||g__Lelliottia--1||g__Microcoleus--1||g__Ottowia--1||g__Rhizobium_A--1:capture_order_counter=o__Burkholderiales--22||o__Cyanobacteriales--1||o__Enterobacterales--4||o__Rhizobiales--1:capture_phylum_counter=p__Cyanobacteria--1||p__Proteobacteria--27:capture_species_counter=s__Acidovorax sp001411535--21||s__Kosakonia sp002886105--3||s__Lelliottia sp009668015--1||s__Microcoleus sp015207505--1||s__Ottowia beijingensis--1||s__Rhizobium_A rhizoryzae--1:evalue_avg=6.842105263170458e-40:evalue_max=1.3e-38:evalue_min=1.11e-85:evalue_std=2.9824045403169983e-39:evalue_sum=1.300000000002387e-38:gapopen_avg=0.3684210526315789:gapopen_max=3.0:gapopen_min=0.0:gapopen_std=0.8306975860878397:gapopen_sum=7.0:gtdb_class_counter=:gtdb_domain_counter=:gtdb_family_counter=:gtdb_genus_counter=:gtdb_order_counter=:gtdb_phylum_counter=:gtdb_species_counter=:heptad_counter=MCP-36H--28:lbd_counter=:length_avg=123.78947368421052:length_max=163.0:length_min=94.0:length_std=20.716549871937925:length_sum=2352.0:mismatch_avg=5.157894736842105:mismatch_max=41.0:mismatch_min=0.0:mismatch_std=9.063131405711438:mismatch_sum=98.0:name=N1107180:qcovhsp_avg=99.01578947368421:qcovhsp_max=100.0:qcovhsp_min=95.8:qcovhsp_std=1.3438184227105887:qcovhsp_sum=1881.3:qend_avg=123.52631578947368:qend_max=161.0:qend_min=94.0:qend_std=20.421580146318618:qend_sum=2347.0:qstart_avg=1.1578947368421053:qstart_max=3.0:qstart_min=1.0:qstart_std=0.501459857121279:qstart_sum=22.0:ref_name_counter=GB_GCA_016783915.1_protein.faa_JADHVT010000084.1_13@PF00015_full_PFAM.319.501--2||RS_GCF_000204195.1_protein.faa_NZ_AFBG01000019.1_28@PF00015_full_PFAM.317.501--11||RS_GCF_013376875.1_protein.faa_NZ_CP035951.1_4630@PF00015_full_PFAM.318.501--6:scovhsp_avg=67.32631578947368:scovhsp_max=88.6:scovhsp_min=51.4:scovhsp_std=11.244200584462451:scovhsp_sum=1279.2:send_avg=134.94736842105263:send_max=179.0:send_min=101.0:send_std=20.74306760826782:send_sum=2564.0:sstart_avg=12.368421052631579:sstart_max=28.0:sstart_min=8.0:sstart_std=6.39627084337072:sstart_sum=235.0],(((57d522a8-383a-4a56-8fea-b9303072e4ea_3@MCPsignal.127.277:0[&&NHX:Sample=rhiztom2:Type=capture:besthit=97.2:bitscore=240.0:capture_class=c__Gammaproteobacteria:capture_domain=d__Bacteria:capture_family=f__Burkholderiaceae:capture_genus=g__Acidovorax:capture_order=o__Burkholderiales:capture_phylum=p__Proteobacteria:capture_species=s__Acidovorax sp001411535:evalue=6.31e-82:gapopen=0.0:heptad=MCP-36H:length=143.0:mismatch=4.0:qcovhsp=95.3:qend=143.0:qstart=1.0:ref_name=RS_GCF_000204195.1_protein.faa_NZ_AFBG01000019.1_28@PF00015_full_PFAM.317.501:scovhsp=77.7:send=151.0:sstart=9.0],71c4d061-74a8-4101-8fa0-32480b5ac9c5_4@MCPsignal.128.278:0[&&NHX:Sample=rhiztom2:Type=capture:besthit=97.2:bitscore=240.0:capture_class=c__Gammaproteobacteria:capture_domain=d__Bacteria:capture_family=f__Burkholderiaceae:capture_genus=g__Acidovorax:capture_order=o__Burkholderiales:capture_phylum=p__Proteobacteria:capture_species=s__Acidovorax sp001411535:evalue=6.31e-82:gapopen=0.0:heptad=MCP-36H:length=143.0:mismatch=4.0:qcovhsp=95.3:qend=143.0:qstart=1.0:ref_name=RS_GCF_000204195.1_protein.faa_NZ_AFBG01000019.1_28@PF00015_full_PFAM.317.501:scovhsp=77.7:send=151.0:sstart=9.0]):0.0183586[&&NHX:Sample_counter=rhiztom2--2:Type_counter=capture--2:besthit_avg=97.2:besthit_max=97.2:besthit_min=97.2:besthit_std=0.0:besthit_sum=194.4:bitscore_avg=240.0:bitscore_max=240.0:bitscore_min=240.0:bitscore_std=0.0:bitscore_sum=480.0:capture_class_counter=c__Gammaproteobacteria--2:capture_domain_counter=d__Bacteria--2:capture_family_counter=f__Burkholderiaceae--2:capture_genus_counter=g__Acidovorax--2:capture_order_counter=o__Burkholderiales--2:capture_phylum_counter=p__Proteobacteria--2:capture_species_counter=s__Acidovorax sp001411535--2:evalue_avg=6.31e-82:evalue_max=6.31e-82:evalue_min=6.31e-82:evalue_std=0.0:evalue_sum=1.262e-81:gapopen_avg=0.0:gapopen_max=0.0:gapopen_min=0.0:gapopen_std=0.0:gapopen_sum=0.0:gtdb_class_counter=:gtdb_domain_counter=:gtdb_family_counter=:gtdb_genus_counter=:gtdb_order_counter=:gtdb_phylum_counter=:gtdb_species_counter=:heptad_counter=MCP-36H--2:lbd_counter=:length_avg=143.0:length_max=143.0:length_min=143.0:length_std=0.0:length_sum=286.0:mismatch_avg=4.0:mismatch_max=4.0:mismatch_min=4.0:mismatch_std=0.0:mismatch_sum=8.0:name=N1107183:qcovhsp_avg=95.3:qcovhsp_max=95.3:qcovhsp_min=95.3:qcovhsp_std=0.0:qcovhsp_sum=190.6:qend_avg=143.0:qend_max=143.0:qend_min=143.0:qend_std=0.0:qend_sum=286.0:qstart_avg=1.0:qstart_max=1.0:qstart_min=1.0:qstart_std=0.0:qstart_sum=2.0:ref_name_counter=RS_GCF_000204195.1_protein.faa_NZ_AFBG01000019.1_28@PF00015_full_PFAM.317.501--2:scovhsp_avg=77.7:scovhsp_max=77.7:scovhsp_min=77.7:scovhsp_std=0.0:scovhsp_sum=155.4:send_avg=151.0:send_max=151.0:send_min=151.0:send_std=0.0:send_sum=302.0:sstart_avg=9.0:sstart_max=9.0:sstart_min=9.0:sstart_std=0.0:sstart_sum=18.0],((3086c994-3864-4ee6-8481-7ac2e703d7c6_3@MCPsignal.300.440:0.0162041[&&NHX:Sample=rhiztom1:Type=capture:besthit=96.4:bitscore=234.0:capture_class=c__Gammaproteobacteria:capture_domain=d__Bacteria:capture_family=f__Burkholderiaceae:capture_genus=g__Acidovorax:capture_order=o__Burkholderiales:capture_phylum=p__Proteobacteria:capture_species=s__Acidovorax sp001411535:evalue=8.11e-80:gapopen=0.0:heptad=MCP-36H:length=139.0:mismatch=5.0:qcovhsp=99.3:qend=139.0:qstart=1.0:ref_name=RS_GCF_000204195.1_protein.faa_NZ_AFBG01000019.1_28@PF00015_full_PFAM.317.501:scovhsp=75.5:send=147.0:sstart=9.0],(583d853d-69f7-4a87-9f0d-658f98438f04_6@MCPsignal.287.424:5e-09[&&NHX:Sample=rhiztom2:Type=capture:besthit=97.1:bitscore=229.0:capture_class=c__Gammaproteobacteria:capture_domain=d__Bacteria:capture_family=f__Burkholderiaceae:capture_genus=g__Acidovorax:capture_order=o__Burkholderiales:capture_phylum=p__Proteobacteria:capture_species=s__Acidovorax sp001411535:evalue=9.73e-78:gapopen=0.0:heptad=MCP-36H:length=137.0:mismatch=4.0:qcovhsp=100.0:qend=137.0:qstart=1.0:ref_name=RS_GCF_000204195.1_protein.faa_NZ_AFBG01000019.1_28@PF00015_full_PFAM.317.501:scovhsp=74.5:send=145.0:sstart=9.0],f3f2a0ba-915c-5420-92c5-585a4b6afe26_6@MCPsignal.200.332:0.0176809[&&NHX:Sample=rhiztom2:Type=capture:capture_class=c__Gammaproteobacteria:capture_domain=d__Bacteria:capture_family=f__Burkholderiaceae:capture_genus=g__Acidovorax:capture_order=o__Burkholderiales:capture_phylum=p__Proteobacteria:capture_species=s__Acidovorax sp001411535:heptad=MCP-36H])0.823:0.0112141[&&NHX:Sample_counter=rhiztom2--2:Type_counter=capture--2:besthit_avg=97.1:besthit_max=97.1:besthit_min=97.1:besthit_std=0:besthit_sum=97.1:bitscore_avg=229.0:bitscore_max=229.0:bitscore_min=229.0:bitscore_std=0:bitscore_sum=229.0:capture_class_counter=c__Gammaproteobacteria--2:capture_domain_counter=d__Bacteria--2:capture_family_counter=f__Burkholderiaceae--2:capture_genus_counter=g__Acidovorax--2:capture_order_counter=o__Burkholderiales--2:capture_phylum_counter=p__Proteobacteria--2:capture_species_counter=s__Acidovorax sp001411535--2:evalue_avg=9.73e-78:evalue_max=9.73e-78:evalue_min=9.73e-78:evalue_std=0:evalue_sum=9.73e-78:gapopen_avg=0.0:gapopen_max=0.0:gapopen_min=0.0:gapopen_std=0:gapopen_sum=0.0:gtdb_class_counter=:gtdb_domain_counter=:gtdb_family_counter=:gtdb_genus_counter=:gtdb_order_counter=:gtdb_phylum_counter=:gtdb_species_counter=:heptad_counter=MCP-36H--2:lbd_counter=:length_avg=137.0:length_max=137.0:length_min=137.0:length_std=0:length_sum=137.0:mismatch_avg=4.0:mismatch_max=4.0:mismatch_min=4.0:mismatch_std=0:mismatch_sum=4.0:name=N1107187:qcovhsp_avg=100.0:qcovhsp_max=100.0:qcovhsp_min=100.0:qcovhsp_std=0:qcovhsp_sum=100.0:qend_avg=137.0:qend_max=137.0:qend_min=137.0:qend_std=0:qend_sum=137.0:qstart_avg=1.0:qstart_max=1.0:qstart_min=1.0:qstart_std=0:qstart_sum=1.0:ref_name_counter=RS_GCF_000204195.1_protein.faa_NZ_AFBG01000019.1_28@PF00015_full_PFAM.317.501--1:scovhsp_avg=74.5:scovhsp_max=74.5:scovhsp_min=74.5:scovhsp_std=0:scovhsp_sum=74.5:send_avg=145.0:send_max=145.0:send_min=145.0:send_std=0:send_sum=145.0:sstart_avg=9.0:sstart_max=9.0:sstart_min=9.0:sstart_std=0:sstart_sum=9.0])0:5e-09[&&NHX:Sample_counter=rhiztom1--1||rhiztom2--2:Type_counter=capture--3:besthit_avg=96.75:besthit_max=97.1:besthit_min=96.4:besthit_std=0.49497474683057524:besthit_sum=193.5:bitscore_avg=231.5:bitscore_max=234.0:bitscore_min=229.0:bitscore_std=3.5355339059327378:bitscore_sum=463.0:capture_class_counter=c__Gammaproteobacteria--3:capture_domain_counter=d__Bacteria--3:capture_family_counter=f__Burkholderiaceae--3:capture_genus_counter=g__Acidovorax--3:capture_order_counter=o__Burkholderiales--3:capture_phylum_counter=p__Proteobacteria--3:capture_species_counter=s__Acidovorax sp001411535--3:evalue_avg=4.90555e-78:evalue_max=9.73e-78:evalue_min=8.11e-80:evalue_std=6.822802620990879e-78:evalue_sum=9.8111e-78:gapopen_avg=0.0:gapopen_max=0.0:gapopen_min=0.0:gapopen_std=0.0:gapopen_sum=0.0:gtdb_class_counter=:gtdb_domain_counter=:gtdb_family_counter=:gtdb_genus_counter=:gtdb_order_counter=:gtdb_phylum_counter=:gtdb_species_counter=:heptad_counter=MCP-36H--3:lbd_counter=:length_avg=138.0:length_max=139.0:length_min=137.0:length_std=1.4142135623730951:length_sum=276.0:mismatch_avg=4.5:mismatch_max=5.0:mismatch_min=4.0:mismatch_std=0.7071067811865476:mismatch_sum=9.0:name=N1107188:qcovhsp_avg=99.65:qcovhsp_max=100.0:qcovhsp_min=99.3:qcovhsp_std=0.4949747468305853:qcovhsp_sum=199.3:qend_avg=138.0:qend_max=139.0:qend_min=137.0:qend_std=1.4142135623730951:qend_sum=276.0:qstart_avg=1.0:qstart_max=1.0:qstart_min=1.0:qstart_std=0.0:qstart_sum=2.0:ref_name_counter=RS_GCF_000204195.1_protein.faa_NZ_AFBG01000019.1_28@PF00015_full_PFAM.317.501--2:scovhsp_avg=75.0:scovhsp_max=75.5:scovhsp_min=74.5:scovhsp_std=0.7071067811865476:scovhsp_sum=150.0:send_avg=146.0:send_max=147.0:send_min=145.0:send_std=1.4142135623730951:send_sum=292.0:sstart_avg=9.0:sstart_max=9.0:sstart_min=9.0:sstart_std=0.0:sstart_sum=18.0],(2706f19e-4ce8-4b41-b785-30bb28e9aa60_1@MCPsignal.798.940:5e-09[&&NHX:Sample=rhizpot3:Type=capture:besthit=97.1:bitscore=237.0:capture_class=c__Gammaproteobacteria:capture_domain=d__Bacteria:capture_family=f__Burkholderiaceae:capture_genus=g__Acidovorax:capture_order=o__Burkholderiales:capture_phylum=p__Proteobacteria:capture_species=s__Acidovorax sp001411535:evalue=7.56e-81:gapopen=0.0:heptad=MCP-36H:length=140.0:mismatch=4.0:qcovhsp=98.6:qend=140.0:qstart=1.0:ref_name=RS_GCF_000204195.1_protein.faa_NZ_AFBG01000019.1_28@PF00015_full_PFAM.317.501:scovhsp=76.1:send=148.0:sstart=9.0],e44176f1-32e6-43be-b72b-cafe5456acc2_1@MCPsignal.118.249:5e-09[&&NHX:Sample=rhiztom3:Type=capture:besthit=97.7:bitscore=226.0:capture_class=c__Gammaproteobacteria:capture_domain=d__Bacteria:capture_family=f__Burkholderiaceae:capture_genus=g__Acidovorax:capture_order=o__Burkholderiales:capture_phylum=p__Proteobacteria:capture_species=s__Acidovorax sp001411535:evalue=1.79e-76:gapopen=0.0:heptad=MCP-36H:length=131.0:mismatch=3.0:qcovhsp=100.0:qend=131.0:qstart=1.0:ref_name=RS_GCF_000204195.1_protein.faa_NZ_AFBG01000019.1_28@PF00015_full_PFAM.317.501:scovhsp=71.2:send=146.0:sstart=16.0])0:5e-09[&&NHX:Sample_counter=rhizpot3--1||rhiztom3--1:Type_counter=capture--2:besthit_avg=97.4:besthit_max=97.7:besthit_min=97.1:besthit_std=0.4242640687119345:besthit_sum=194.8:bitscore_avg=231.5:bitscore_max=237.0:bitscore_min=226.0:bitscore_std=7.7781745930520225:bitscore_sum=463.0:capture_class_counter=c__Gammaproteobacteria--2:capture_domain_counter=d__Bacteria--2:capture_family_counter=f__Burkholderiaceae--2:capture_genus_counter=g__Acidovorax--2:capture_order_counter=o__Burkholderiales--2:capture_phylum_counter=p__Proteobacteria--2:capture_species_counter=s__Acidovorax sp001411535--2:evalue_avg=8.950377999999999e-77:evalue_max=1.79e-76:evalue_min=7.56e-81:evalue_std=1.2656676810512623e-76:evalue_sum=1.7900755999999998e-76:gapopen_avg=0.0:gapopen_max=0.0:gapopen_min=0.0:gapopen_std=0.0:gapopen_sum=0.0:gtdb_class_counter=:gtdb_domain_counter=:gtdb_family_counter=:gtdb_genus_counter=:gtdb_order_counter=:gtdb_phylum_counter=:gtdb_species_counter=:heptad_counter=MCP-36H--2:lbd_counter=:length_avg=135.5:length_max=140.0:length_min=131.0:length_std=6.363961030678928:length_sum=271.0:mismatch_avg=3.5:mismatch_max=4.0:mismatch_min=3.0:mismatch_std=0.7071067811865476:mismatch_sum=7.0:name=N1107191:qcovhsp_avg=99.3:qcovhsp_max=100.0:qcovhsp_min=98.6:qcovhsp_std=0.9899494936611706:qcovhsp_sum=198.6:qend_avg=135.5:qend_max=140.0:qend_min=131.0:qend_std=6.363961030678928:qend_sum=271.0:qstart_avg=1.0:qstart_max=1.0:qstart_min=1.0:qstart_std=0.0:qstart_sum=2.0:ref_name_counter=RS_GCF_000204195.1_protein.faa_NZ_AFBG01000019.1_28@PF00015_full_PFAM.317.501--2:scovhsp_avg=73.65:scovhsp_max=76.1:scovhsp_min=71.2:scovhsp_std=3.464823227814077:scovhsp_sum=147.3:send_avg=147.0:send_max=148.0:send_min=146.0:send_std=1.4142135623730951:send_sum=294.0:sstart_avg=12.5:sstart_max=16.0:sstart_min=9.0:sstart_std=4.949747468305833:sstart_sum=25.0])0.939:0.0243569[&&NHX:Sample_counter=rhizpot3--1||rhiztom1--1||rhiztom2--2||rhiztom3--1:Type_counter=capture--5:besthit_avg=97.07500000000002:besthit_max=97.7:besthit_min=96.4:besthit_std=0.5315072906367311:besthit_sum=388.30000000000007:bitscore_avg=231.5:bitscore_max=237.0:bitscore_min=226.0:bitscore_std=4.932882862316247:bitscore_sum=926.0:capture_class_counter=c__Gammaproteobacteria--5:capture_domain_counter=d__Bacteria--5:capture_family_counter=f__Burkholderiaceae--5:capture_genus_counter=g__Acidovorax--5:capture_order_counter=o__Burkholderiales--5:capture_phylum_counter=p__Proteobacteria--5:capture_species_counter=s__Acidovorax sp001411535--5:evalue_avg=4.7204665e-77:evalue_max=1.79e-76:evalue_min=7.56e-81:evalue_std=8.798211549952391e-77:evalue_sum=1.8881866e-76:gapopen_avg=0.0:gapopen_max=0.0:gapopen_min=0.0:gapopen_std=0.0:gapopen_sum=0.0:gtdb_class_counter=:gtdb_domain_counter=:gtdb_family_counter=:gtdb_genus_counter=:gtdb_order_counter=:gtdb_phylum_counter=:gtdb_species_counter=:heptad_counter=MCP-36H--5:lbd_counter=:length_avg=136.75:length_max=140.0:length_min=131.0:length_std=4.031128874149275:length_sum=547.0:mismatch_avg=4.0:mismatch_max=5.0:mismatch_min=3.0:mismatch_std=0.816496580927726:mismatch_sum=16.0:name=N1107192:qcovhsp_avg=99.475:qcovhsp_max=100.0:qcovhsp_min=98.6:qcovhsp_std=0.6701989754294394:qcovhsp_sum=397.9:qend_avg=136.75:qend_max=140.0:qend_min=131.0:qend_std=4.031128874149275:qend_sum=547.0:qstart_avg=1.0:qstart_max=1.0:qstart_min=1.0:qstart_std=0.0:qstart_sum=4.0:ref_name_counter=RS_GCF_000204195.1_protein.faa_NZ_AFBG01000019.1_28@PF00015_full_PFAM.317.501--4:scovhsp_avg=74.32499999999999:scovhsp_max=76.1:scovhsp_min=71.2:scovhsp_std=2.185368008673441:scovhsp_sum=297.29999999999995:send_avg=146.5:send_max=148.0:send_min=145.0:send_std=1.2909944487358056:send_sum=586.0:sstart_avg=10.75:sstart_max=16.0:sstart_min=9.0:sstart_std=3.5:sstart_sum=43.0])0.056:0.0198346[&&NHX:Sample_counter=rhizpot3--1||rhiztom1--1||rhiztom2--4||rhiztom3--1:Type_counter=capture--7:besthit_avg=97.11666666666666:besthit_max=97.7:besthit_min=96.4:besthit_std=0.4167333280008523:besthit_sum=582.6999999999999:bitscore_avg=234.33333333333334:bitscore_max=240.0:bitscore_min=226.0:bitscore_std=5.819507424745384:bitscore_sum=1406.0:capture_class_counter=c__Gammaproteobacteria--7:capture_domain_counter=d__Bacteria--7:capture_family_counter=f__Burkholderiaceae--7:capture_genus_counter=g__Acidovorax--7:capture_order_counter=o__Burkholderiales--7:capture_phylum_counter=p__Proteobacteria--7:capture_species_counter=s__Acidovorax sp001411535--7:evalue_avg=3.1469987e-77:evalue_max=1.79e-76:evalue_min=6.31e-82:evalue_std=7.237889063045786e-77:evalue_sum=1.88819922e-76:gapopen_avg=0.0:gapopen_max=0.0:gapopen_min=0.0:gapopen_std=0.0:gapopen_sum=0.0:gtdb_class_counter=:gtdb_domain_counter=:gtdb_family_counter=:gtdb_genus_counter=:gtdb_order_counter=:gtdb_phylum_counter=:gtdb_species_counter=:heptad_counter=MCP-36H--7:lbd_counter=:length_avg=138.83333333333334:length_max=143.0:length_min=131.0:length_std=4.490731195102493:length_sum=833.0:mismatch_avg=4.0:mismatch_max=5.0:mismatch_min=3.0:mismatch_std=0.6324555320336759:mismatch_sum=24.0:name=N1107193:qcovhsp_avg=98.08333333333333:qcovhsp_max=100.0:qcovhsp_min=95.3:qcovhsp_std=2.217581264952126:qcovhsp_sum=588.5:qend_avg=138.83333333333334:qend_max=143.0:qend_min=131.0:qend_std=4.490731195102493:qend_sum=833.0:qstart_avg=1.0:qstart_max=1.0:qstart_min=1.0:qstart_std=0.0:qstart_sum=6.0:ref_name_counter=RS_GCF_000204195.1_protein.faa_NZ_AFBG01000019.1_28@PF00015_full_PFAM.317.501--6:scovhsp_avg=75.44999999999999:scovhsp_max=77.7:scovhsp_min=71.2:scovhsp_std=2.429609022044493:scovhsp_sum=452.69999999999993:send_avg=148.0:send_max=151.0:send_min=145.0:send_std=2.5298221281347035:send_sum=888.0:sstart_avg=10.166666666666666:sstart_max=16.0:sstart_min=9.0:sstart_std=2.8577380332470406:sstart_sum=61.0],(c842e55c-ab02-4d21-af7d-dd0b2a2cdafb_2@MCPsignal.184.301:0[&&NHX:Sample=rhiztom2:Type=capture:besthit=100.0:bitscore=204.0:capture_class=c__Gammaproteobacteria:capture_domain=d__Bacteria:capture_family=f__Burkholderiaceae:capture_genus=g__Acidovorax:capture_order=o__Burkholderiales:capture_phylum=p__Proteobacteria:capture_species=s__Acidovorax sp001411535:evalue=3.28e-68:gapopen=0.0:heptad=MCP-36H:length=117.0:mismatch=0.0:qcovhsp=100.0:qend=117.0:qstart=1.0:ref_name=RS_GCF_013376875.1_protein.faa_NZ_CP035951.1_4630@PF00015_full_PFAM.318.501:scovhsp=63.9:send=124.0:sstart=8.0],c9194a23-2a4e-486f-ae15-fc5f1a2a374e_4@MCPsignal.96.213:0[&&NHX:Sample=rhiztom3:Type=capture:besthit=100.0:bitscore=204.0:capture_class=c__Gammaproteobacteria:capture_domain=d__Bacteria:capture_family=f__Burkholderiaceae:capture_genus=g__Acidovorax:capture_order=o__Burkholderiales:capture_phylum=p__Proteobacteria:capture_species=s__Acidovorax sp001411535:evalue=3.28e-68:gapopen=0.0:heptad=MCP-36H:length=117.0:mismatch=0.0:qcovhsp=100.0:qend=117.0:qstart=1.0:ref_name=RS_GCF_013376875.1_protein.faa_NZ_CP035951.1_4630@PF00015_full_PFAM.318.501:scovhsp=63.9:send=124.0:sstart=8.0]):5e-09[&&NHX:Sample_counter=rhiztom2--1||rhiztom3--1:Type_counter=capture--2:besthit_avg=100.0:besthit_max=100.0:besthit_min=100.0:besthit_std=0.0:besthit_sum=200.0:bitscore_avg=204.0:bitscore_max=204.0:bitscore_min=204.0:bitscore_std=0.0:bitscore_sum=408.0:capture_class_counter=c__Gammaproteobacteria--2:capture_domain_counter=d__Bacteria--2:capture_family_counter=f__Burkholderiaceae--2:capture_genus_counter=g__Acidovorax--2:capture_order_counter=o__Burkholderiales--2:capture_phylum_counter=p__Proteobacteria--2:capture_species_counter=s__Acidovorax sp001411535--2:evalue_avg=3.28e-68:evalue_max=3.28e-68:evalue_min=3.28e-68:evalue_std=0.0:evalue_sum=6.56e-68:gapopen_avg=0.0:gapopen_max=0.0:gapopen_min=0.0:gapopen_std=0.0:gapopen_sum=0.0:gtdb_class_counter=:gtdb_domain_counter=:gtdb_family_counter=:gtdb_genus_counter=:gtdb_order_counter=:gtdb_phylum_counter=:gtdb_species_counter=:heptad_counter=MCP-36H--2:lbd_counter=:length_avg=117.0:length_max=117.0:length_min=117.0:length_std=0.0:length_sum=234.0:mismatch_avg=0.0:mismatch_max=0.0:mismatch_min=0.0:mismatch_std=0.0:mismatch_sum=0.0:name=N1107196:qcovhsp_avg=100.0:qcovhsp_max=100.0:qcovhsp_min=100.0:qcovhsp_std=0.0:qcovhsp_sum=200.0:qend_avg=117.0:qend_max=117.0:qend_min=117.0:qend_std=0.0:qend_sum=234.0:qstart_avg=1.0:qstart_max=1.0:qstart_min=1.0:qstart_std=0.0:qstart_sum=2.0:ref_name_counter=RS_GCF_013376875.1_protein.faa_NZ_CP035951.1_4630@PF00015_full_PFAM.318.501--2:scovhsp_avg=63.9:scovhsp_max=63.9:scovhsp_min=63.9:scovhsp_std=0.0:scovhsp_sum=127.8:send_avg=124.0:send_max=124.0:send_min=124.0:send_std=0.0:send_sum=248.0:sstart_avg=8.0:sstart_max=8.0:sstart_min=8.0:sstart_std=0.0:sstart_sum=16.0])0:1.3e-08[&&NHX:Sample_counter=rhizpot3--1||rhiztom1--1||rhiztom2--5||rhiztom3--2:Type_counter=capture--9:besthit_avg=97.8375:besthit_max=100.0:besthit_min=96.4:besthit_std=1.3804114293520295:besthit_sum=782.7:bitscore_avg=226.75:bitscore_max=240.0:bitscore_min=204.0:bitscore_std=14.878075912467407:bitscore_sum=1814.0:capture_class_counter=c__Gammaproteobacteria--9:capture_domain_counter=d__Bacteria--9:capture_family_counter=f__Burkholderiaceae--9:capture_genus_counter=g__Acidovorax--9:capture_order_counter=o__Burkholderiales--9:capture_phylum_counter=p__Proteobacteria--9:capture_species_counter=s__Acidovorax sp001411535--9:evalue_avg=8.20000002360249e-69:evalue_max=3.28e-68:evalue_min=6.31e-82:evalue_std=1.5183449621702071e-68:evalue_sum=6.560000018881992e-68:gapopen_avg=0.0:gapopen_max=0.0:gapopen_min=0.0:gapopen_std=0.0:gapopen_sum=0.0:gtdb_class_counter=:gtdb_domain_counter=:gtdb_family_counter=:gtdb_genus_counter=:gtdb_order_counter=:gtdb_phylum_counter=:gtdb_species_counter=:heptad_counter=MCP-36H--9:lbd_counter=:length_avg=133.375:length_max=143.0:length_min=117.0:length_std=10.7959979357432:length_sum=1067.0:mismatch_avg=3.0:mismatch_max=5.0:mismatch_min=0.0:mismatch_std=1.927248223318863:mismatch_sum=24.0:name=N1107197:qcovhsp_avg=98.5625:qcovhsp_max=100.0:qcovhsp_min=95.3:qcovhsp_std=2.0736010774909026:qcovhsp_sum=788.5:qend_avg=133.375:qend_max=143.0:qend_min=117.0:qend_std=10.7959979357432:qend_sum=1067.0:qstart_avg=1.0:qstart_max=1.0:qstart_min=1.0:qstart_std=0.0:qstart_sum=8.0:ref_name_counter=RS_GCF_000204195.1_protein.faa_NZ_AFBG01000019.1_28@PF00015_full_PFAM.317.501--6||RS_GCF_013376875.1_protein.faa_NZ_CP035951.1_4630@PF00015_full_PFAM.318.501--2:scovhsp_avg=72.5625:scovhsp_max=77.7:scovhsp_min=63.9:scovhsp_std=5.727362269965868:scovhsp_sum=580.5:send_avg=142.0:send_max=151.0:send_min=124.0:send_std=11.313708498984761:send_sum=1136.0:sstart_avg=9.625:sstart_max=16.0:sstart_min=8.0:sstart_std=2.615202805574687:sstart_sum=77.0])0:5e-09[&&NHX:Sample_counter=rhizpot3--1||rhiztom1--4||rhiztom2--16||rhiztom3--16:Type_counter=capture--37:besthit_avg=96.35925925925925:besthit_max=100.0:besthit_min=73.6:besthit_std=5.5199121550465104:besthit_sum=2601.7:bitscore_avg=210.22222222222223:bitscore_max=250.0:bitscore_min=128.0:bitscore_std=30.98428054716845:bitscore_sum=5676.0:capture_class_counter=c__Alphaproteobacteria--1||c__Cyanobacteriia--1||c__Gammaproteobacteria--35:capture_domain_counter=d__Bacteria--37:capture_family_counter=f__Burkholderiaceae--31||f__Enterobacteriaceae--4||f__Microcoleaceae--1||f__Rhizobiaceae--1:capture_genus_counter=g__Acidovorax--30||g__Kosakonia--3||g__Lelliottia--1||g__Microcoleus--1||g__Ottowia--1||g__Rhizobium_A--1:capture_order_counter=o__Burkholderiales--31||o__Cyanobacteriales--1||o__Enterobacterales--4||o__Rhizobiales--1:capture_phylum_counter=p__Cyanobacteria--1||p__Proteobacteria--36:capture_species_counter=s__Acidovorax sp001411535--30||s__Kosakonia sp002886105--3||s__Lelliottia sp009668015--1||s__Microcoleus sp015207505--1||s__Ottowia beijingensis--1||s__Rhizobium_A rhizoryzae--1:evalue_avg=4.8148148148236555e-40:evalue_max=1.3e-38:evalue_min=1.11e-85:evalue_std=2.501851166488202e-39:evalue_sum=1.300000000002387e-38:gapopen_avg=0.25925925925925924:gapopen_max=3.0:gapopen_min=0.0:gapopen_std=0.7121253450920751:gapopen_sum=7.0:gtdb_class_counter=:gtdb_domain_counter=:gtdb_family_counter=:gtdb_genus_counter=:gtdb_order_counter=:gtdb_phylum_counter=:gtdb_species_counter=:heptad_counter=MCP-36H--37:lbd_counter=:length_avg=126.62962962962963:length_max=163.0:length_min=94.0:length_std=18.665369307785245:length_sum=3419.0:mismatch_avg=4.518518518518518:mismatch_max=41.0:mismatch_min=0.0:mismatch_std=7.6729814201941:mismatch_sum=122.0:name=N1107198:qcovhsp_avg=98.88148148148149:qcovhsp_max=100.0:qcovhsp_min=95.3:qcovhsp_std=1.5659936725083485:qcovhsp_sum=2669.8:qend_avg=126.44444444444444:qend_max=161.0:qend_min=94.0:qend_std=18.46896218260691:qend_sum=3414.0:qstart_avg=1.1111111111111112:qstart_max=3.0:qstart_min=1.0:qstart_std=0.4236592728681617:qstart_sum=30.0:ref_name_counter=GB_GCA_016783915.1_protein.faa_JADHVT010000084.1_13@PF00015_full_PFAM.319.501--2||RS_GCF_000204195.1_protein.faa_NZ_AFBG01000019.1_28@PF00015_full_PFAM.317.501--17||RS_GCF_013376875.1_protein.faa_NZ_CP035951.1_4630@PF00015_full_PFAM.318.501--8:scovhsp_avg=68.87777777777778:scovhsp_max=88.6:scovhsp_min=51.4:scovhsp_std=10.11424484170463:scovhsp_sum=1859.7:send_avg=137.03703703703704:send_max=179.0:send_min=101.0:send_std=18.523335555832276:send_sum=3700.0:sstart_avg=11.555555555555555:sstart_max=28.0:sstart_min=8.0:sstart_std=5.638694156883471:sstart_sum=312.0])0:5e-09[&&NHX:Sample_counter=rhizpot3--2||rhiztom1--6||rhiztom2--17||rhiztom3--22:Type_counter=capture--47:besthit_avg=94.07058823529411:besthit_max=100.0:besthit_min=73.6:besthit_std=7.026078237613749:besthit_sum=3198.3999999999996:bitscore_avg=209.23529411764707:bitscore_max=250.0:bitscore_min=128.0:bitscore_std=29.110092828026637:bitscore_sum=7114.0:capture_class_counter=c__Alphaproteobacteria--4||c__Cyanobacteriia--1||c__Gammaproteobacteria--42:capture_domain_counter=d__Bacteria--47:capture_family_counter=f__Azospirillaceae--2||f__Burkholderiaceae--36||f__Enterobacteriaceae--4||f__Microcoleaceae--1||f__Micropepsaceae--1||f__Rhizobiaceae--1||f__Xanthomonadaceae--2:capture_genus_counter=g__Acidovorax--31||g__Aquabacterium--2||g__Azospirillum--1||g__Hylemonella--1||g__Kosakonia--3||g__Lelliottia--1||g__Microcoleus--1||g__Nitrospirillum--1||g__Ottowia--1||g__Ramlibacter--1||g__Rhizobium_A--1||g__Rhizomicrobium--1||g__Stenotrophomonas--1||g__Xanthomonas--1:capture_order_counter=o__Azospirillales--2||o__Burkholderiales--36||o__Cyanobacteriales--1||o__Enterobacterales--4||o__Micropepsales--1||o__Rhizobiales--1||o__Xanthomonadales--2:capture_phylum_counter=p__Cyanobacteria--1||p__Proteobacteria--46:capture_species_counter=s__Acidovorax sp001411535--31||s__Aquabacterium sp016000265--2||s__Azospirillum sp008364825--1||s__Hylemonella gracilis--1||s__Kosakonia sp002886105--3||s__Lelliottia sp009668015--1||s__Microcoleus sp015207505--1||s__Nitrospirillum iridis--1||s__Ottowia beijingensis--1||s__Ramlibacter sp013697775--1||s__Rhizobium_A rhizoryzae--1||s__Rhizomicrobium sp002307725--1||s__Stenotrophomonas maltophilia_AG--1||s__Xanthomonas arboricola_E--1:evalue_avg=3.8235294117731705e-40:evalue_max=1.3e-38:evalue_min=1.11e-85:evalue_std=2.2294816068524654e-39:evalue_sum=1.300000000002878e-38:gapopen_avg=0.20588235294117646:gapopen_max=3.0:gapopen_min=0.0:gapopen_std=0.6409941031594636:gapopen_sum=7.0:gtdb_class_counter=:gtdb_domain_counter=:gtdb_family_counter=:gtdb_genus_counter=:gtdb_order_counter=:gtdb_phylum_counter=:gtdb_species_counter=:heptad_counter=MCP-36H--47:lbd_counter=:length_avg=128.91176470588235:length_max=163.0:length_min=94.0:length_std=18.12978070210987:length_sum=4383.0:mismatch_avg=7.794117647058823:mismatch_max=41.0:mismatch_min=0.0:mismatch_std=9.981131932421613:mismatch_sum=265.0:name=N1107199:qcovhsp_avg=99.01764705882354:qcovhsp_max=100.0:qcovhsp_min=95.3:qcovhsp_std=1.4454674379182664:qcovhsp_sum=3366.6000000000004:qend_avg=128.8235294117647:qend_max=161.0:qend_min=94.0:qend_std=17.936707897384025:qend_sum=4380.0:qstart_avg=1.1470588235294117:qstart_max=3.0:qstart_min=1.0:qstart_std=0.5004454343867811:qstart_sum=39.0:ref_name_counter=GB_GCA_014946745.1_protein.faa_JADCRD010000001.1_977@PF00015_full_PFAM.464.647--2||GB_GCA_014946745.1_protein.faa_JADCRD010000003.1_533@PF00015_full_PFAM.630.828--2||GB_GCA_016783915.1_protein.faa_JADHVT010000084.1_13@PF00015_full_PFAM.319.501--2||RS_GCF_000204195.1_protein.faa_NZ_AFBG01000019.1_28@PF00015_full_PFAM.317.501--18||RS_GCF_013376875.1_protein.faa_NZ_CP035951.1_4630@PF00015_full_PFAM.318.501--8||RS_GCF_900101825.1_protein.faa_NZ_FNAG01000004.1_149@PF00015_full_PFAM.502.680--2:scovhsp_avg=70.00882352941176:scovhsp_max=88.6:scovhsp_min=51.4:scovhsp_std=10.142929098400874:scovhsp_sum=2380.2999999999997:send_avg=140.23529411764707:send_max=179.0:send_min=101.0:send_std=18.087428789463242:send_sum=4768.0:sstart_avg=12.441176470588236:sstart_max=52.0:sstart_min=8.0:sstart_std=8.704548363375247:sstart_sum=423.0])0.38:5e-09[&&NHX:Sample_counter=rhizpot1--1||rhizpot2--1||rhizpot3--3||rhiztom1--15||rhiztom2--35||rhiztom3--46:Type_counter=capture--101:besthit_avg=95.48059701492537:besthit_max=100.0:besthit_min=73.6:besthit_std=5.851760646888747:besthit_sum=6397.2:bitscore_avg=210.37313432835822:bitscore_max=258.0:bitscore_min=128.0:bitscore_std=31.794718363034967:bitscore_sum=14095.0:capture_class_counter=c__Alphaproteobacteria--4||c__Cyanobacteriia--1||c__Gammaproteobacteria--96:capture_domain_counter=d__Bacteria--101:capture_family_counter=f__Azospirillaceae--2||f__Burkholderiaceae--83||f__Chromobacteriaceae--1||f__Enterobacteriaceae--10||f__Microcoleaceae--1||f__Micropepsaceae--1||f__Rhizobiaceae--1||f__Xanthomonadaceae--2:capture_genus_counter=g__Achromobacter--1||g__Acidovorax--76||g__Aquabacterium--2||g__Aquitalea--1||g__Azospirillum--1||g__Bordetella_C--1||g__Hylemonella--1||g__Kosakonia--9||g__Lelliottia--1||g__Microcoleus--1||g__Nitrospirillum--1||g__Ottowia--1||g__Ramlibacter--1||g__Rhizobium_A--1||g__Rhizomicrobium--1||g__Stenotrophomonas--1||g__Xanthomonas--1:capture_order_counter=o__Azospirillales--2||o__Burkholderiales--84||o__Cyanobacteriales--1||o__Enterobacterales--10||o__Micropepsales--1||o__Rhizobiales--1||o__Xanthomonadales--2:capture_phylum_counter=p__Cyanobacteria--1||p__Proteobacteria--100:capture_species_counter=s__Achromobacter xylosoxidans_C--1||s__Acidovorax sp001411535--75||s__Acidovorax sp003852545--1||s__Aquabacterium sp016000265--2||s__Aquitalea sp003693445--1||s__Azospirillum sp008364825--1||s__Bordetella_C sp002209485--1||s__Hylemonella gracilis--1||s__Kosakonia sp002886105--9||s__Lelliottia sp009668015--1||s__Microcoleus sp015207505--1||s__Nitrospirillum iridis--1||s__Ottowia beijingensis--1||s__Ramlibacter sp013697775--1||s__Rhizobium_A rhizoryzae--1||s__Rhizomicrobium sp002307725--1||s__Stenotrophomonas maltophilia_AG--1||s__Xanthomonas arboricola_E--1:evalue_avg=1.9402985186462437e-40:evalue_max=1.3e-38:evalue_min=1.13e-88:evalue_std=1.5882027764932695e-39:evalue_sum=1.3000000074929832e-38:gapopen_avg=0.208955223880597:gapopen_max=3.0:gapopen_min=0.0:gapopen_std=0.5650774533351619:gapopen_sum=14.0:gtdb_class_counter=:gtdb_domain_counter=:gtdb_family_counter=:gtdb_genus_counter=:gtdb_order_counter=:gtdb_phylum_counter=:gtdb_species_counter=:heptad_counter=MCP-36H--101:lbd_counter=4HB_MCP_1--4:length_avg=127.94029850746269:length_max=163.0:length_min=94.0:length_std=20.546238022549048:length_sum=8572.0:mismatch_avg=5.895522388059701:mismatch_max=41.0:mismatch_min=0.0:mismatch_std=7.960383591256499:mismatch_sum=395.0:name=N1107200:qcovhsp_avg=99.26716417910448:qcovhsp_max=100.0:qcovhsp_min=95.0:qcovhsp_std=1.3223473228822245:qcovhsp_sum=6650.900000000001:qend_avg=127.86567164179104:qend_max=161.0:qend_min=94.0:qend_std=20.452380407052615:qend_sum=8567.0:qstart_avg=1.0746268656716418:qstart_max=3.0:qstart_min=1.0:qstart_std=0.3615384985502464:qstart_sum=72.0:ref_name_counter=GB_GCA_014946745.1_protein.faa_JADCRD010000001.1_977@PF00015_full_PFAM.464.647--2||GB_GCA_014946745.1_protein.faa_JADCRD010000003.1_533@PF00015_full_PFAM.630.828--2||GB_GCA_016783915.1_protein.faa_JADHVT010000084.1_13@PF00015_full_PFAM.319.501--3||GB_GCA_018828125.1_protein.faa_JAHJWB010000018.1_122@PF00015_full_PFAM.321.502--1||RS_GCF_000204195.1_protein.faa_NZ_AFBG01000019.1_28@PF00015_full_PFAM.317.501--33||RS_GCF_000204645.1_protein.faa_NC_015422.1_1100@PF00015_full_PFAM.320.508--1||RS_GCF_013376875.1_protein.faa_NZ_CP035951.1_4630@PF00015_full_PFAM.318.501--23||RS_GCF_900101825.1_protein.faa_NZ_FNAG01000004.1_149@PF00015_full_PFAM.502.680--2:scovhsp_avg=69.54626865671644:scovhsp_max=88.6:scovhsp_min=51.4:scovhsp_std=11.203399488929607:scovhsp_sum=4659.600000000001:send_avg=138.52238805970148:send_max=179.0:send_min=101.0:send_std=20.325650467771926:send_sum=9281.0:sstart_avg=11.716417910447761:sstart_max=52.0:sstart_min=8.0:sstart_std=8.373489859596491:sstart_sum=785.0])0:5e-09[&&NHX:Sample_counter=rhizpot1--1||rhizpot2--1||rhizpot3--3||rhiztom1--16||rhiztom2--40||rhiztom3--52:Type_counter=GTDB--1||capture--113:besthit_avg=95.44324324324323:besthit_max=100.0:besthit_min=73.6:besthit_std=5.768765236251266:besthit_sum=7062.799999999999:bitscore_avg=210.6216216216216:bitscore_max=258.0:bitscore_min=128.0:bitscore_std=30.99346051338241:bitscore_sum=15586.0:capture_class_counter=c__Alphaproteobacteria--4||c__Cyanobacteriia--1||c__Gammaproteobacteria--108:capture_domain_counter=d__Bacteria--113:capture_family_counter=f__Azospirillaceae--2||f__Burkholderiaceae--93||f__Chromobacteriaceae--1||f__Enterobacteriaceae--12||f__Microcoleaceae--1||f__Micropepsaceae--1||f__Rhizobiaceae--1||f__Xanthomonadaceae--2:capture_genus_counter=g__Achromobacter--1||g__Acidovorax--85||g__Aquabacterium--2||g__Aquitalea--1||g__Azospirillum--1||g__Bordetella_C--1||g__Hylemonella--1||g__Kosakonia--11||g__Lelliottia--1||g__Microcoleus--1||g__Nitrospirillum--1||g__Ottowia--1||g__Ralstonia--1||g__Ramlibacter--1||g__Rhizobium_A--1||g__Rhizomicrobium--1||g__Stenotrophomonas--1||g__Xanthomonas--1:capture_order_counter=o__Azospirillales--2||o__Burkholderiales--94||o__Cyanobacteriales--1||o__Enterobacterales--12||o__Micropepsales--1||o__Rhizobiales--1||o__Xanthomonadales--2:capture_phylum_counter=p__Cyanobacteria--1||p__Proteobacteria--112:capture_species_counter=s__Achromobacter xylosoxidans_C--1||s__Acidovorax sp001411535--84||s__Acidovorax sp003852545--1||s__Aquabacterium sp016000265--2||s__Aquitalea sp003693445--1||s__Azospirillum sp008364825--1||s__Bordetella_C sp002209485--1||s__Hylemonella gracilis--1||s__Kosakonia sp002886105--11||s__Lelliottia sp009668015--1||s__Microcoleus sp015207505--1||s__Nitrospirillum iridis--1||s__Ottowia beijingensis--1||s__Ralstonia sp001078575--1||s__Ramlibacter sp013697775--1||s__Rhizobium_A rhizoryzae--1||s__Rhizomicrobium sp002307725--1||s__Stenotrophomonas maltophilia_AG--1||s__Xanthomonas arboricola_E--1:evalue_avg=1.7567567668824097e-40:evalue_max=1.3e-38:evalue_min=1.13e-88:evalue_std=1.5112193035503298e-39:evalue_sum=1.3000000074929832e-38:gapopen_avg=0.21621621621621623:gapopen_max=3.0:gapopen_min=0.0:gapopen_std=0.5798032323354042:gapopen_sum=16.0:gtdb_class_counter=c__Gammaproteobacteria--1:gtdb_domain_counter=d__Bacteria--1:gtdb_family_counter=f__Burkholderiaceae--1:gtdb_genus_counter=g__Acidovorax--1:gtdb_order_counter=o__Burkholderiales--1:gtdb_phylum_counter=p__Proteobacteria--1:gtdb_species_counter=s__Acidovorax radicis--1:heptad_counter=MCP-36H--114:lbd_counter=4HB_MCP_1--4:lca_tree=s__Acidovorax radicis:length_avg=128.21621621621622:length_max=163.0:length_min=94.0:length_std=20.189017949390934:length_sum=9488.0:mismatch_avg=5.972972972972973:mismatch_max=41.0:mismatch_min=0.0:mismatch_std=7.919064862761852:mismatch_sum=442.0:name=N1107201:qcovhsp_avg=99.25135135135135:qcovhsp_max=100.0:qcovhsp_min=95.0:qcovhsp_std=1.3518372321616323:qcovhsp_sum=7344.599999999999:qend_avg=128.13513513513513:qend_max=161.0:qend_min=94.0:qend_std=20.104061011635697:qend_sum=9482.0:qstart_avg=1.0675675675675675:qstart_max=3.0:qstart_min=1.0:qstart_std=0.344470253644719:qstart_sum=79.0:ref_name_counter=GB_GCA_014946745.1_protein.faa_JADCRD010000001.1_977@PF00015_full_PFAM.464.647--2||GB_GCA_014946745.1_protein.faa_JADCRD010000003.1_533@PF00015_full_PFAM.630.828--2||GB_GCA_016783915.1_protein.faa_JADHVT010000084.1_13@PF00015_full_PFAM.319.501--3||GB_GCA_018828125.1_protein.faa_JAHJWB010000018.1_122@PF00015_full_PFAM.321.502--1||RS_GCF_000204195.1_protein.faa_NZ_AFBG01000019.1_28@PF00015_full_PFAM.317.501--38||RS_GCF_000204645.1_protein.faa_NC_015422.1_1100@PF00015_full_PFAM.320.508--1||RS_GCF_013376875.1_protein.faa_NZ_CP035951.1_4630@PF00015_full_PFAM.318.501--25||RS_GCF_900101825.1_protein.faa_NZ_FNAG01000004.1_149@PF00015_full_PFAM.502.680--2:scovhsp_avg=69.69594594594597:scovhsp_max=88.6:scovhsp_min=51.4:scovhsp_std=10.997041185989675:scovhsp_sum=5157.500000000001:send_avg=138.77027027027026:send_max=179.0:send_min=101.0:send_std=20.02296441677761:send_sum=10269.0:sstart_avg=11.68918918918919:sstart_max=52.0:sstart_min=8.0:sstart_std=8.09350437278008:sstart_sum=865.0],(7a3925c9-2624-4e60-8b0c-8086697c65c0_1@MCPsignal.190.346:0.00465943[&&NHX:Sample=rhiztom1:Type=capture:besthit=85.3:bitscore=224.0:capture_class=c__Gammaproteobacteria:capture_domain=d__Bacteria:capture_family=f__Burkholderiaceae:capture_genus=g__Acidovorax:capture_order=o__Burkholderiales:capture_phylum=p__Proteobacteria:capture_species=s__Acidovorax sp001411535:evalue=1.4e-75:gapopen=0.0:heptad=MCP-36H:length=156.0:mismatch=23.0:qcovhsp=100.0:qend=156.0:qstart=1.0:ref_name=RS_GCF_000204195.1_protein.faa_NZ_AFBG01000019.1_28@PF00015_full_PFAM.317.501:scovhsp=84.8:send=164.0:sstart=9.0],((((825bb129-fb7e-4882-8453-c8ac5b2c6ab5_3@MCPsignal.451.536:5e-09[&&NHX:Sample=rhiztom2:Type=capture:capture_class=c__Gammaproteobacteria:capture_domain=d__Bacteria:capture_family=f__Burkholderiaceae:capture_genus=g__Acidovorax:capture_order=o__Burkholderiales:capture_phylum=p__Proteobacteria:capture_species=s__Acidovorax sp001411535:heptad=MCP-36H],(276d69d4-75c3-5215-9142-7539d619ba29_6@MCPsignal.90.176:0[&&NHX:Sample=rhiztom3:Type=capture:capture_class=c__Gammaproteobacteria:capture_domain=d__Bacteria:capture_family=f__Burkholderiaceae:capture_genus=g__Acidovorax:capture_order=o__Burkholderiales:capture_phylum=p__Proteobacteria:capture_species=s__Acidovorax sp001411535:heptad=MCP-36H],8c1e5ac3-5f1a-4587-90a9-7a863a8f01a5_1@MCPsignal.75.161:0[&&NHX:Sample=rhiztom3:Type=capture:capture_class=c__Gammaproteobacteria:capture_domain=d__Bacteria:capture_family=f__Burkholderiaceae:capture_genus=g__Acidovorax:capture_order=o__Burkholderiales:capture_phylum=p__Proteobacteria:capture_species=s__Acidovorax sp001411535:heptad=MCP-36H]):5e-09[&&NHX:Sample_counter=rhiztom3--2:Type_counter=capture--2:capture_class_counter=c__Gammaproteobacteria--2:capture_domain_counter=d__Bacteria--2:capture_family_counter=f__Burkholderiaceae--2:capture_genus_counter=g__Acidovorax--2:capture_order_counter=o__Burkholderiales--2:capture_phylum_counter=p__Proteobacteria--2:capture_species_counter=s__Acidovorax sp001411535--2:gtdb_class_counter=:gtdb_domain_counter=:gtdb_family_counter=:gtdb_genus_counter=:gtdb_order_counter=:gtdb_phylum_counter=:gtdb_species_counter=:heptad_counter=MCP-36H--2:lbd_counter=:name=N1107206:ref_name_counter=])0.794:0.0106731[&&NHX:Sample_counter=rhiztom2--1||rhiztom3--2:Type_counter=capture--3:capture_class_counter=c__Gammaproteobacteria--3:capture_domain_counter=d__Bacteria--3:capture_family_counter=f__Burkholderiaceae--3:capture_genus_counter=g__Acidovorax--3:capture_order_counter=o__Burkholderiales--3:capture_phylum_counter=p__Proteobacteria--3:capture_species_counter=s__Acidovorax sp001411535--3:gtdb_class_counter=:gtdb_domain_counter=:gtdb_family_counter=:gtdb_genus_counter=:gtdb_order_counter=:gtdb_phylum_counter=:gtdb_species_counter=:heptad_counter=MCP-36H--3:lbd_counter=:name=N1107207:ref_name_counter=],925df99c-7415-4553-b225-dcf8ddde6ab4_6@MCPsignal.49.199:5e-09[&&NHX:Sample=rhiztom2:Type=capture:besthit=86.0:bitscore=214.0:capture_class=c__Gammaproteobacteria:capture_domain=d__Bacteria:capture_family=f__Burkholderiaceae:capture_genus=g__Acidovorax:capture_order=o__Burkholderiales:capture_phylum=p__Proteobacteria:capture_species=s__Acidovorax sp001411535:evalue=1.41e-71:gapopen=0.0:heptad=MCP-36H:length=150.0:mismatch=21.0:qcovhsp=100.0:qend=150.0:qstart=1.0:ref_name=RS_GCF_000204195.1_protein.faa_NZ_AFBG01000019.1_28@PF00015_full_PFAM.317.501:scovhsp=81.5:send=158.0:sstart=9.0])0.904:0.0380717[&&NHX:Sample_counter=rhiztom2--2||rhiztom3--2:Type_counter=capture--4:besthit_avg=86.0:besthit_max=86.0:besthit_min=86.0:besthit_std=0:besthit_sum=86.0:bitscore_avg=214.0:bitscore_max=214.0:bitscore_min=214.0:bitscore_std=0:bitscore_sum=214.0:capture_class_counter=c__Gammaproteobacteria--4:capture_domain_counter=d__Bacteria--4:capture_family_counter=f__Burkholderiaceae--4:capture_genus_counter=g__Acidovorax--4:capture_order_counter=o__Burkholderiales--4:capture_phylum_counter=p__Proteobacteria--4:capture_species_counter=s__Acidovorax sp001411535--4:evalue_avg=1.41e-71:evalue_max=1.41e-71:evalue_min=1.41e-71:evalue_std=0:evalue_sum=1.41e-71:gapopen_avg=0.0:gapopen_max=0.0:gapopen_min=0.0:gapopen_std=0:gapopen_sum=0.0:gtdb_class_counter=:gtdb_domain_counter=:gtdb_family_counter=:gtdb_genus_counter=:gtdb_order_counter=:gtdb_phylum_counter=:gtdb_species_counter=:heptad_counter=MCP-36H--4:lbd_counter=:length_avg=150.0:length_max=150.0:length_min=150.0:length_std=0:length_sum=150.0:mismatch_avg=21.0:mismatch_max=21.0:mismatch_min=21.0:mismatch_std=0:mismatch_sum=21.0:name=N1107209:qcovhsp_avg=100.0:qcovhsp_max=100.0:qcovhsp_min=100.0:qcovhsp_std=0:qcovhsp_sum=100.0:qend_avg=150.0:qend_max=150.0:qend_min=150.0:qend_std=0:qend_sum=150.0:qstart_avg=1.0:qstart_max=1.0:qstart_min=1.0:qstart_std=0:qstart_sum=1.0:ref_name_counter=RS_GCF_000204195.1_protein.faa_NZ_AFBG01000019.1_28@PF00015_full_PFAM.317.501--1:scovhsp_avg=81.5:scovhsp_max=81.5:scovhsp_min=81.5:scovhsp_std=0:scovhsp_sum=81.5:send_avg=158.0:send_max=158.0:send_min=158.0:send_std=0:send_sum=158.0:sstart_avg=9.0:sstart_max=9.0:sstart_min=9.0:sstart_std=0:sstart_sum=9.0],b890867d-740e-4498-a146-8740e37e4102_5@MCPsignal.268.332:0.00997196[&&NHX:Sample=rhiztom1:Type=capture:capture_class=c__Gammaproteobacteria:capture_domain=d__Bacteria:capture_family=f__Burkholderiaceae:capture_genus=g__Comamonas:capture_order=o__Burkholderiales:capture_phylum=p__Proteobacteria:capture_species=s__Comamonas denitrificans_A:heptad=MCP-36H])0.753:0.0276184[&&NHX:Sample_counter=rhiztom1--1||rhiztom2--2||rhiztom3--2:Type_counter=capture--5:besthit_avg=86.0:besthit_max=86.0:besthit_min=86.0:besthit_std=0:besthit_sum=86.0:bitscore_avg=214.0:bitscore_max=214.0:bitscore_min=214.0:bitscore_std=0:bitscore_sum=214.0:capture_class_counter=c__Gammaproteobacteria--5:capture_domain_counter=d__Bacteria--5:capture_family_counter=f__Burkholderiaceae--5:capture_genus_counter=g__Acidovorax--4||g__Comamonas--1:capture_order_counter=o__Burkholderiales--5:capture_phylum_counter=p__Proteobacteria--5:capture_species_counter=s__Acidovorax sp001411535--4||s__Comamonas denitrificans_A--1:evalue_avg=1.41e-71:evalue_max=1.41e-71:evalue_min=1.41e-71:evalue_std=0:evalue_sum=1.41e-71:gapopen_avg=0.0:gapopen_max=0.0:gapopen_min=0.0:gapopen_std=0:gapopen_sum=0.0:gtdb_class_counter=:gtdb_domain_counter=:gtdb_family_counter=:gtdb_genus_counter=:gtdb_order_counter=:gtdb_phylum_counter=:gtdb_species_counter=:heptad_counter=MCP-36H--5:lbd_counter=:length_avg=150.0:length_max=150.0:length_min=150.0:length_std=0:length_sum=150.0:mismatch_avg=21.0:mismatch_max=21.0:mismatch_min=21.0:mismatch_std=0:mismatch_sum=21.0:name=N1107211:qcovhsp_avg=100.0:qcovhsp_max=100.0:qcovhsp_min=100.0:qcovhsp_std=0:qcovhsp_sum=100.0:qend_avg=150.0:qend_max=150.0:qend_min=150.0:qend_std=0:qend_sum=150.0:qstart_avg=1.0:qstart_max=1.0:qstart_min=1.0:qstart_std=0:qstart_sum=1.0:ref_name_counter=RS_GCF_000204195.1_protein.faa_NZ_AFBG01000019.1_28@PF00015_full_PFAM.317.501--1:scovhsp_avg=81.5:scovhsp_max=81.5:scovhsp_min=81.5:scovhsp_std=0:scovhsp_sum=81.5:send_avg=158.0:send_max=158.0:send_min=158.0:send_std=0:send_sum=158.0:sstart_avg=9.0:sstart_max=9.0:sstart_min=9.0:sstart_std=0:sstart_sum=9.0],3c571dc9-6a8a-40bb-9a57-20d67f4cf9af_3@MCPsignal.384.477:0.00633134[&&NHX:Sample=rhiztom2:Type=capture:besthit=97.8:bitscore=155.0:capture_class=c__Gammaproteobacteria:capture_domain=d__Bacteria:capture_family=f__Burkholderiaceae:capture_genus=g__Acidovorax:capture_order=o__Burkholderiales:capture_phylum=p__Proteobacteria:capture_species=s__Acidovorax sp001411535:evalue=3.58e-49:gapopen=0.0:heptad=MCP-36H:length=92.0:mismatch=2.0:qcovhsp=98.9:qend=92.0:qstart=1.0:ref_name=RS_GCF_013376875.1_protein.faa_NZ_CP035951.1_4630@PF00015_full_PFAM.318.501:scovhsp=50.3:send=99.0:sstart=8.0])0.891:0.0230361[&&NHX:Sample_counter=rhiztom1--1||rhiztom2--3||rhiztom3--2:Type_counter=capture--6:besthit_avg=91.9:besthit_max=97.8:besthit_min=86.0:besthit_std=8.343860018001259:besthit_sum=183.8:bitscore_avg=184.5:bitscore_max=214.0:bitscore_min=155.0:bitscore_std=41.71930009000631:bitscore_sum=369.0:capture_class_counter=c__Gammaproteobacteria--6:capture_domain_counter=d__Bacteria--6:capture_family_counter=f__Burkholderiaceae--6:capture_genus_counter=g__Acidovorax--5||g__Comamonas--1:capture_order_counter=o__Burkholderiales--6:capture_phylum_counter=p__Proteobacteria--6:capture_species_counter=s__Acidovorax sp001411535--5||s__Comamonas denitrificans_A--1:evalue_avg=1.79e-49:evalue_max=3.58e-49:evalue_min=1.41e-71:evalue_std=2.53144227664784e-49:evalue_sum=3.58e-49:gapopen_avg=0.0:gapopen_max=0.0:gapopen_min=0.0:gapopen_std=0.0:gapopen_sum=0.0:gtdb_class_counter=:gtdb_domain_counter=:gtdb_family_counter=:gtdb_genus_counter=:gtdb_order_counter=:gtdb_phylum_counter=:gtdb_species_counter=:heptad_counter=MCP-36H--6:lbd_counter=:length_avg=121.0:length_max=150.0:length_min=92.0:length_std=41.012193308819754:length_sum=242.0:mismatch_avg=11.5:mismatch_max=21.0:mismatch_min=2.0:mismatch_std=13.435028842544403:mismatch_sum=23.0:name=N1107213:qcovhsp_avg=99.45:qcovhsp_max=100.0:qcovhsp_min=98.9:qcovhsp_std=0.7778174593051983:qcovhsp_sum=198.9:qend_avg=121.0:qend_max=150.0:qend_min=92.0:qend_std=41.012193308819754:qend_sum=242.0:qstart_avg=1.0:qstart_max=1.0:qstart_min=1.0:qstart_std=0.0:qstart_sum=2.0:ref_name_counter=RS_GCF_000204195.1_protein.faa_NZ_AFBG01000019.1_28@PF00015_full_PFAM.317.501--1||RS_GCF_013376875.1_protein.faa_NZ_CP035951.1_4630@PF00015_full_PFAM.318.501--1:scovhsp_avg=65.9:scovhsp_max=81.5:scovhsp_min=50.3:scovhsp_std=22.061731573020285:scovhsp_sum=131.8:send_avg=128.5:send_max=158.0:send_min=99.0:send_std=41.71930009000631:send_sum=257.0:sstart_avg=8.5:sstart_max=9.0:sstart_min=8.0:sstart_std=0.7071067811865476:sstart_sum=17.0])0.866:0.0161365[&&NHX:Sample_counter=rhiztom1--2||rhiztom2--3||rhiztom3--2:Type_counter=capture--7:besthit_avg=89.7:besthit_max=97.8:besthit_min=85.3:besthit_std=7.02353187506115:besthit_sum=269.1:bitscore_avg=197.66666666666666:bitscore_max=224.0:bitscore_min=155.0:bitscore_std=37.28717384481336:bitscore_sum=593.0:capture_class_counter=c__Gammaproteobacteria--7:capture_domain_counter=d__Bacteria--7:capture_family_counter=f__Burkholderiaceae--7:capture_genus_counter=g__Acidovorax--6||g__Comamonas--1:capture_order_counter=o__Burkholderiales--7:capture_phylum_counter=p__Proteobacteria--7:capture_species_counter=s__Acidovorax sp001411535--6||s__Comamonas denitrificans_A--1:evalue_avg=1.1933333333333334e-49:evalue_max=3.58e-49:evalue_min=1.4e-75:evalue_std=2.06691396369886e-49:evalue_sum=3.58e-49:gapopen_avg=0.0:gapopen_max=0.0:gapopen_min=0.0:gapopen_std=0.0:gapopen_sum=0.0:gtdb_class_counter=:gtdb_domain_counter=:gtdb_family_counter=:gtdb_genus_counter=:gtdb_order_counter=:gtdb_phylum_counter=:gtdb_species_counter=:heptad_counter=MCP-36H--7:lbd_counter=:length_avg=132.66666666666666:length_max=156.0:length_min=92.0:length_std=35.3459097114975:length_sum=398.0:mismatch_avg=15.333333333333334:mismatch_max=23.0:mismatch_min=2.0:mismatch_std=11.590225767142474:mismatch_sum=46.0:name=N1107214:qcovhsp_avg=99.63333333333333:qcovhsp_max=100.0:qcovhsp_min=98.9:qcovhsp_std=0.6350852961085851:qcovhsp_sum=298.9:qend_avg=132.66666666666666:qend_max=156.0:qend_min=92.0:qend_std=35.3459097114975:qend_sum=398.0:qstart_avg=1.0:qstart_max=1.0:qstart_min=1.0:qstart_std=0.0:qstart_sum=3.0:ref_name_counter=RS_GCF_000204195.1_protein.faa_NZ_AFBG01000019.1_28@PF00015_full_PFAM.317.501--2||RS_GCF_013376875.1_protein.faa_NZ_CP035951.1_4630@PF00015_full_PFAM.318.501--1:scovhsp_avg=72.2:scovhsp_max=84.8:scovhsp_min=50.3:scovhsp_std=19.03759438584613:scovhsp_sum=216.6:send_avg=140.33333333333334:send_max=164.0:send_min=99.0:send_std=35.92121007612819:send_sum=421.0:sstart_avg=8.666666666666666:sstart_max=9.0:sstart_min=8.0:sstart_std=0.5773502691896257:sstart_sum=26.0])0:5e-09[&&NHX:Sample_counter=rhizpot1--1||rhizpot2--1||rhizpot3--3||rhiztom1--18||rhiztom2--43||rhiztom3--54:Type_counter=GTDB--1||capture--120:besthit_avg=95.21948051948051:besthit_max=100.0:besthit_min=73.6:besthit_std=5.874902887462525:besthit_sum=7331.9:bitscore_avg=210.11688311688312:bitscore_max=258.0:bitscore_min=128.0:bitscore_std=31.074602095929873:bitscore_sum=16179.0:capture_class_counter=c__Alphaproteobacteria--4||c__Cyanobacteriia--1||c__Gammaproteobacteria--115:capture_domain_counter=d__Bacteria--120:capture_family_counter=f__Azospirillaceae--2||f__Burkholderiaceae--100||f__Chromobacteriaceae--1||f__Enterobacteriaceae--12||f__Microcoleaceae--1||f__Micropepsaceae--1||f__Rhizobiaceae--1||f__Xanthomonadaceae--2:capture_genus_counter=g__Achromobacter--1||g__Acidovorax--91||g__Aquabacterium--2||g__Aquitalea--1||g__Azospirillum--1||g__Bordetella_C--1||g__Comamonas--1||g__Hylemonella--1||g__Kosakonia--11||g__Lelliottia--1||g__Microcoleus--1||g__Nitrospirillum--1||g__Ottowia--1||g__Ralstonia--1||g__Ramlibacter--1||g__Rhizobium_A--1||g__Rhizomicrobium--1||g__Stenotrophomonas--1||g__Xanthomonas--1:capture_order_counter=o__Azospirillales--2||o__Burkholderiales--101||o__Cyanobacteriales--1||o__Enterobacterales--12||o__Micropepsales--1||o__Rhizobiales--1||o__Xanthomonadales--2:capture_phylum_counter=p__Cyanobacteria--1||p__Proteobacteria--119:capture_species_counter=s__Achromobacter xylosoxidans_C--1||s__Acidovorax sp001411535--90||s__Acidovorax sp003852545--1||s__Aquabacterium sp016000265--2||s__Aquitalea sp003693445--1||s__Azospirillum sp008364825--1||s__Bordetella_C sp002209485--1||s__Comamonas denitrificans_A--1||s__Hylemonella gracilis--1||s__Kosakonia sp002886105--11||s__Lelliottia sp009668015--1||s__Microcoleus sp015207505--1||s__Nitrospirillum iridis--1||s__Ottowia beijingensis--1||s__Ralstonia sp001078575--1||s__Ramlibacter sp013697775--1||s__Rhizobium_A rhizoryzae--1||s__Rhizomicrobium sp002307725--1||s__Stenotrophomonas maltophilia_AG--1||s__Xanthomonas arboricola_E--1:evalue_avg=1.6883116980893288e-40:evalue_max=1.3e-38:evalue_min=1.13e-88:evalue_std=1.4814874938624007e-39:evalue_sum=1.300000007528783e-38:gapopen_avg=0.2077922077922078:gapopen_max=3.0:gapopen_min=0.0:gapopen_std=0.5698028822981897:gapopen_sum=16.0:gtdb_class_counter=c__Gammaproteobacteria--1:gtdb_domain_counter=d__Bacteria--1:gtdb_family_counter=f__Burkholderiaceae--1:gtdb_genus_counter=g__Acidovorax--1:gtdb_order_counter=o__Burkholderiales--1:gtdb_phylum_counter=p__Proteobacteria--1:gtdb_species_counter=s__Acidovorax radicis--1:heptad_counter=MCP-36H--121:lbd_counter=4HB_MCP_1--4:lca_tree=s__Acidovorax radicis:length_avg=128.3896103896104:length_max=163.0:length_min=92.0:length_std=20.618818591504322:length_sum=9886.0:mismatch_avg=6.337662337662338:mismatch_max=41.0:mismatch_min=0.0:mismatch_std=8.191154390737912:mismatch_sum=488.0:name=N1107215:qcovhsp_avg=99.26623376623378:qcovhsp_max=100.0:qcovhsp_min=95.0:qcovhsp_std=1.3309682258861495:qcovhsp_sum=7643.500000000001:qend_avg=128.3116883116883:qend_max=161.0:qend_min=92.0:qend_std=20.53960214616205:qend_sum=9880.0:qstart_avg=1.0649350649350648:qstart_max=3.0:qstart_min=1.0:qstart_std=0.33785945137860357:qstart_sum=82.0:ref_name_counter=GB_GCA_014946745.1_protein.faa_JADCRD010000001.1_977@PF00015_full_PFAM.464.647--2||GB_GCA_014946745.1_protein.faa_JADCRD010000003.1_533@PF00015_full_PFAM.630.828--2||GB_GCA_016783915.1_protein.faa_JADHVT010000084.1_13@PF00015_full_PFAM.319.501--3||GB_GCA_018828125.1_protein.faa_JAHJWB010000018.1_122@PF00015_full_PFAM.321.502--1||RS_GCF_000204195.1_protein.faa_NZ_AFBG01000019.1_28@PF00015_full_PFAM.317.501--40||RS_GCF_000204645.1_protein.faa_NC_015422.1_1100@PF00015_full_PFAM.320.508--1||RS_GCF_013376875.1_protein.faa_NZ_CP035951.1_4630@PF00015_full_PFAM.318.501--26||RS_GCF_900101825.1_protein.faa_NZ_FNAG01000004.1_149@PF00015_full_PFAM.502.680--2:scovhsp_avg=69.79350649350651:scovhsp_max=88.6:scovhsp_min=50.3:scovhsp_std=11.222150765600963:scovhsp_sum=5374.100000000001:send_avg=138.83116883116884:send_max=179.0:send_min=99.0:send_std=20.472962013735525:send_sum=10690.0:sstart_avg=11.571428571428571:sstart_max=52.0:sstart_min=8.0:sstart_std=7.954522995769487:sstart_sum=891.0],((((339bcb3e-38d5-4c52-a7f4-d7c97999c56e_4@MCPsignal.319.388:5e-09[&&NHX:Sample=rhiztom1:Type=capture:capture_class=c__Gammaproteobacteria:capture_domain=d__Bacteria:capture_family=f__Xanthomonadaceae:capture_genus=g__Luteimonas:capture_order=o__Xanthomonadales:capture_phylum=p__Proteobacteria:capture_species=s__Luteimonas sp002798175:heptad=MCP-36H],abe51318-3a6c-447f-a0e1-1923e8082fd0_4@MCPsignal.65.175:5e-09[&&NHX:Sample=rhiztom3:Type=capture:besthit=92.7:bitscore=178.0:capture_class=c__Gammaproteobacteria:capture_domain=d__Bacteria:capture_family=f__Burkholderiaceae:capture_genus=g__Acidovorax:capture_order=o__Burkholderiales:capture_phylum=p__Proteobacteria:capture_species=s__Acidovorax sp001411535:evalue=5.13e-58:gapopen=1.0:heptad=MCP-36H:length=109.0:mismatch=7.0:qcovhsp=99.1:qend=109.0:qstart=1.0:ref_name=GB_GCA_018828125.1_protein.faa_JAHJWB010000018.1_122@PF00015_full_PFAM.321.502:scovhsp=59.7:send=135.0:sstart=28.0])0.324:0.0272862[&&NHX:Sample_counter=rhiztom1--1||rhiztom3--1:Type_counter=capture--2:besthit_avg=92.7:besthit_max=92.7:besthit_min=92.7:besthit_std=0:besthit_sum=92.7:bitscore_avg=178.0:bitscore_max=178.0:bitscore_min=178.0:bitscore_std=0:bitscore_sum=178.0:capture_class_counter=c__Gammaproteobacteria--2:capture_domain_counter=d__Bacteria--2:capture_family_counter=f__Burkholderiaceae--1||f__Xanthomonadaceae--1:capture_genus_counter=g__Acidovorax--1||g__Luteimonas--1:capture_order_counter=o__Burkholderiales--1||o__Xanthomonadales--1:capture_phylum_counter=p__Proteobacteria--2:capture_species_counter=s__Acidovorax sp001411535--1||s__Luteimonas sp002798175--1:evalue_avg=5.13e-58:evalue_max=5.13e-58:evalue_min=5.13e-58:evalue_std=0:evalue_sum=5.13e-58:gapopen_avg=1.0:gapopen_max=1.0:gapopen_min=1.0:gapopen_std=0:gapopen_sum=1.0:gtdb_class_counter=:gtdb_domain_counter=:gtdb_family_counter=:gtdb_genus_counter=:gtdb_order_counter=:gtdb_phylum_counter=:gtdb_species_counter=:heptad_counter=MCP-36H--2:lbd_counter=:length_avg=109.0:length_max=109.0:length_min=109.0:length_std=0:length_sum=109.0:mismatch_avg=7.0:mismatch_max=7.0:mismatch_min=7.0:mismatch_std=0:mismatch_sum=7.0:name=N1107218:qcovhsp_avg=99.1:qcovhsp_max=99.1:qcovhsp_min=99.1:qcovhsp_std=0:qcovhsp_sum=99.1:qend_avg=109.0:qend_max=109.0:qend_min=109.0:qend_std=0:qend_sum=109.0:qstart_avg=1.0:qstart_max=1.0:qstart_min=1.0:qstart_std=0:qstart_sum=1.0:ref_name_counter=GB_GCA_018828125.1_protein.faa_JAHJWB010000018.1_122@PF00015_full_PFAM.321.502--1:scovhsp_avg=59.7:scovhsp_max=59.7:scovhsp_min=59.7:scovhsp_std=0:scovhsp_sum=59.7:send_avg=135.0:send_max=135.0:send_min=135.0:send_std=0:send_sum=135.0:sstart_avg=28.0:sstart_max=28.0:sstart_min=28.0:sstart_std=0:sstart_sum=28.0],(0ae7f004-fca5-4172-90a4-2af56341d965_6@MCPsignal.190.326:0.0213817[&&NHX:Sample=rhiztom1:Type=capture:besthit=94.1:bitscore=223.0:capture_class=c__Gammaproteobacteria:capture_domain=d__Bacteria:capture_family=f__Burkholderiaceae:capture_genus=g__Acidovorax:capture_order=o__Burkholderiales:capture_phylum=p__Proteobacteria:capture_species=s__Acidovorax sp001411535:evalue=2.55e-75:gapopen=1.0:heptad=MCP-36H:length=136.0:mismatch=7.0:qcovhsp=100.0:qend=136.0:qstart=1.0:ref_name=RS_GCF_000204195.1_protein.faa_NZ_AFBG01000019.1_28@PF00015_full_PFAM.317.501:scovhsp=73.4:send=164.0:sstart=30.0],c1fffaf6-f12f-44e0-aec8-593999b00170_3@MCPsignal.22.75:5e-09[&&NHX:Sample=rhiztom3:Type=capture:capture_class=c__Gammaproteobacteria:capture_domain=d__Bacteria:capture_family=f__Enterobacteriaceae:capture_genus=g__Kosakonia:capture_order=o__Enterobacterales:capture_phylum=p__Proteobacteria:capture_species=s__Kosakonia sp002886105:heptad=MCP-36H])0.575:0.0345142[&&NHX:Sample_counter=rhiztom1--1||rhiztom3--1:Type_counter=capture--2:besthit_avg=94.1:besthit_max=94.1:besthit_min=94.1:besthit_std=0:besthit_sum=94.1:bitscore_avg=223.0:bitscore_max=223.0:bitscore_min=223.0:bitscore_std=0:bitscore_sum=223.0:capture_class_counter=c__Gammaproteobacteria--2:capture_domain_counter=d__Bacteria--2:capture_family_counter=f__Burkholderiaceae--1||f__Enterobacteriaceae--1:capture_genus_counter=g__Acidovorax--1||g__Kosakonia--1:capture_order_counter=o__Burkholderiales--1||o__Enterobacterales--1:capture_phylum_counter=p__Proteobacteria--2:capture_species_counter=s__Acidovorax sp001411535--1||s__Kosakonia sp002886105--1:evalue_avg=2.55e-75:evalue_max=2.55e-75:evalue_min=2.55e-75:evalue_std=0:evalue_sum=2.55e-75:gapopen_avg=1.0:gapopen_max=1.0:gapopen_min=1.0:gapopen_std=0:gapopen_sum=1.0:gtdb_class_counter=:gtdb_domain_counter=:gtdb_family_counter=:gtdb_genus_counter=:gtdb_order_counter=:gtdb_phylum_counter=:gtdb_species_counter=:heptad_counter=MCP-36H--2:lbd_counter=:length_avg=136.0:length_max=136.0:length_min=136.0:length_std=0:length_sum=136.0:mismatch_avg=7.0:mismatch_max=7.0:mismatch_min=7.0:mismatch_std=0:mismatch_sum=7.0:name=N1107221:qcovhsp_avg=100.0:qcovhsp_max=100.0:qcovhsp_min=100.0:qcovhsp_std=0:qcovhsp_sum=100.0:qend_avg=136.0:qend_max=136.0:qend_min=136.0:qend_std=0:qend_sum=136.0:qstart_avg=1.0:qstart_max=1.0:qstart_min=1.0:qstart_std=0:qstart_sum=1.0:ref_name_counter=RS_GCF_000204195.1_protein.faa_NZ_AFBG01000019.1_28@PF00015_full_PFAM.317.501--1:scovhsp_avg=73.4:scovhsp_max=73.4:scovhsp_min=73.4:scovhsp_std=0:scovhsp_sum=73.4:send_avg=164.0:send_max=164.0:send_min=164.0:send_std=0:send_sum=164.0:sstart_avg=30.0:sstart_max=30.0:sstart_min=30.0:sstart_std=0:sstart_sum=30.0])0.578:0.00393599[&&NHX:Sample_counter=rhiztom1--2||rhiztom3--2:Type_counter=capture--4:besthit_avg=93.4:besthit_max=94.1:besthit_min=92.7:besthit_std=0.9899494936611605:besthit_sum=186.8:bitscore_avg=200.5:bitscore_max=223.0:bitscore_min=178.0:bitscore_std=31.81980515339464:bitscore_sum=401.0:capture_class_counter=c__Gammaproteobacteria--4:capture_domain_counter=d__Bacteria--4:capture_family_counter=f__Burkholderiaceae--2||f__Enterobacteriaceae--1||f__Xanthomonadaceae--1:capture_genus_counter=g__Acidovorax--2||g__Kosakonia--1||g__Luteimonas--1:capture_order_counter=o__Burkholderiales--2||o__Enterobacterales--1||o__Xanthomonadales--1:capture_phylum_counter=p__Proteobacteria--4:capture_species_counter=s__Acidovorax sp001411535--2||s__Kosakonia sp002886105--1||s__Luteimonas sp002798175--1:evalue_avg=2.565e-58:evalue_max=5.13e-58:evalue_min=2.55e-75:evalue_std=3.627457787486988e-58:evalue_sum=5.13e-58:gapopen_avg=1.0:gapopen_max=1.0:gapopen_min=1.0:gapopen_std=0.0:gapopen_sum=2.0:gtdb_class_counter=:gtdb_domain_counter=:gtdb_family_counter=:gtdb_genus_counter=:gtdb_order_counter=:gtdb_phylum_counter=:gtdb_species_counter=:heptad_counter=MCP-36H--4:lbd_counter=:length_avg=122.5:length_max=136.0:length_min=109.0:length_std=19.091883092036785:length_sum=245.0:mismatch_avg=7.0:mismatch_max=7.0:mismatch_min=7.0:mismatch_std=0.0:mismatch_sum=14.0:name=N1107222:qcovhsp_avg=99.55:qcovhsp_max=100.0:qcovhsp_min=99.1:qcovhsp_std=0.6363961030678968:qcovhsp_sum=199.1:qend_avg=122.5:qend_max=136.0:qend_min=109.0:qend_std=19.091883092036785:qend_sum=245.0:qstart_avg=1.0:qstart_max=1.0:qstart_min=1.0:qstart_std=0.0:qstart_sum=2.0:ref_name_counter=GB_GCA_018828125.1_protein.faa_JAHJWB010000018.1_122@PF00015_full_PFAM.321.502--1||RS_GCF_000204195.1_protein.faa_NZ_AFBG01000019.1_28@PF00015_full_PFAM.317.501--1:scovhsp_avg=66.55000000000001:scovhsp_max=73.4:scovhsp_min=59.7:scovhsp_std=9.687362902255703:scovhsp_sum=133.10000000000002:send_avg=149.5:send_max=164.0:send_min=135.0:send_std=20.506096654409877:send_sum=299.0:sstart_avg=29.0:sstart_max=30.0:sstart_min=28.0:sstart_std=1.4142135623730951:sstart_sum=58.0],41ff3497-4578-4220-bd30-a18fe43eee7d_2@MCPsignal.134.273:5e-09[&&NHX:Sample=rhiztom3:Type=capture:besthit=97.1:bitscore=235.0:capture_class=c__Gammaproteobacteria:capture_domain=d__Bacteria:capture_family=f__Burkholderiaceae:capture_genus=g__Acidovorax:capture_order=o__Burkholderiales:capture_phylum=p__Proteobacteria:capture_species=s__Acidovorax sp001411535:evalue=3.86e-80:gapopen=0.0:heptad=MCP-36H:length=139.0:mismatch=4.0:qcovhsp=100.0:qend=139.0:qstart=1.0:ref_name=RS_GCF_000204195.1_protein.faa_NZ_AFBG01000019.1_28@PF00015_full_PFAM.317.501:scovhsp=75.5:send=147.0:sstart=9.0])0.665:0.00544951[&&NHX:Sample_counter=rhiztom1--2||rhiztom3--3:Type_counter=capture--5:besthit_avg=94.63333333333333:besthit_max=97.1:besthit_min=92.7:besthit_std=2.247962040011645:besthit_sum=283.9:bitscore_avg=212.0:bitscore_max=235.0:bitscore_min=178.0:bitscore_std=30.04995840263344:bitscore_sum=636.0:capture_class_counter=c__Gammaproteobacteria--5:capture_domain_counter=d__Bacteria--5:capture_family_counter=f__Burkholderiaceae--3||f__Enterobacteriaceae--1||f__Xanthomonadaceae--1:capture_genus_counter=g__Acidovorax--3||g__Kosakonia--1||g__Luteimonas--1:capture_order_counter=o__Burkholderiales--3||o__Enterobacterales--1||o__Xanthomonadales--1:capture_phylum_counter=p__Proteobacteria--5:capture_species_counter=s__Acidovorax sp001411535--3||s__Kosakonia sp002886105--1||s__Luteimonas sp002798175--1:evalue_avg=1.7099999999999998e-58:evalue_max=5.13e-58:evalue_min=3.86e-80:evalue_std=2.9618068809427804e-58:evalue_sum=5.13e-58:gapopen_avg=0.6666666666666666:gapopen_max=1.0:gapopen_min=0.0:gapopen_std=0.5773502691896258:gapopen_sum=2.0:gtdb_class_counter=:gtdb_domain_counter=:gtdb_family_counter=:gtdb_genus_counter=:gtdb_order_counter=:gtdb_phylum_counter=:gtdb_species_counter=:heptad_counter=MCP-36H--5:lbd_counter=:length_avg=128.0:length_max=139.0:length_min=109.0:length_std=16.522711641858304:length_sum=384.0:mismatch_avg=6.0:mismatch_max=7.0:mismatch_min=4.0:mismatch_std=1.7320508075688772:mismatch_sum=18.0:name=N1107224:qcovhsp_avg=99.7:qcovhsp_max=100.0:qcovhsp_min=99.1:qcovhsp_std=0.5196152422706665:qcovhsp_sum=299.1:qend_avg=128.0:qend_max=139.0:qend_min=109.0:qend_std=16.522711641858304:qend_sum=384.0:qstart_avg=1.0:qstart_max=1.0:qstart_min=1.0:qstart_std=0.0:qstart_sum=3.0:ref_name_counter=GB_GCA_018828125.1_protein.faa_JAHJWB010000018.1_122@PF00015_full_PFAM.321.502--1||RS_GCF_000204195.1_protein.faa_NZ_AFBG01000019.1_28@PF00015_full_PFAM.317.501--2:scovhsp_avg=69.53333333333335:scovhsp_max=75.5:scovhsp_min=59.7:scovhsp_std=8.580404030891163:scovhsp_sum=208.60000000000002:send_avg=148.66666666666666:send_max=164.0:send_min=135.0:send_std=14.571661996262929:send_sum=446.0:sstart_avg=22.333333333333332:sstart_max=30.0:sstart_min=9.0:sstart_std=11.590225767142472:sstart_sum=67.0],(e54baacd-9d10-58aa-9afc-3723b7fb6313_5@MCPsignal.105.196:0[&&NHX:Sample=rhiztom3:Type=capture:capture_class=c__Gammaproteobacteria:capture_domain=d__Bacteria:capture_family=f__Burkholderiaceae:capture_genus=g__Acidovorax:capture_order=o__Burkholderiales:capture_phylum=p__Proteobacteria:capture_species=s__Acidovorax sp001411535:heptad=MCP-36H],9cd5cce5-e7e1-59b5-a962-542a1d17ed5a_5@MCPsignal.99.190:0[&&NHX:Sample=rhiztom3:Type=capture:capture_class=c__Gammaproteobacteria:capture_domain=d__Bacteria:capture_family=f__Burkholderiaceae:capture_genus=g__Acidovorax:capture_order=o__Burkholderiales:capture_phylum=p__Proteobacteria:capture_species=s__Acidovorax sp001411535:heptad=MCP-36H]):0.0105253[&&NHX:Sample_counter=rhiztom3--2:Type_counter=capture--2:capture_class_counter=c__Gammaproteobacteria--2:capture_domain_counter=d__Bacteria--2:capture_family_counter=f__Burkholderiaceae--2:capture_genus_counter=g__Acidovorax--2:capture_order_counter=o__Burkholderiales--2:capture_phylum_counter=p__Proteobacteria--2:capture_species_counter=s__Acidovorax sp001411535--2:gtdb_class_counter=:gtdb_domain_counter=:gtdb_family_counter=:gtdb_genus_counter=:gtdb_order_counter=:gtdb_phylum_counter=:gtdb_species_counter=:heptad_counter=MCP-36H--2:lbd_counter=:name=N1107227:ref_name_counter=])0:5e-09[&&NHX:Sample_counter=rhiztom1--2||rhiztom3--5:Type_counter=capture--7:besthit_avg=94.63333333333333:besthit_max=97.1:besthit_min=92.7:besthit_std=2.247962040011645:besthit_sum=283.9:bitscore_avg=212.0:bitscore_max=235.0:bitscore_min=178.0:bitscore_std=30.04995840263344:bitscore_sum=636.0:capture_class_counter=c__Gammaproteobacteria--7:capture_domain_counter=d__Bacteria--7:capture_family_counter=f__Burkholderiaceae--5||f__Enterobacteriaceae--1||f__Xanthomonadaceae--1:capture_genus_counter=g__Acidovorax--5||g__Kosakonia--1||g__Luteimonas--1:capture_order_counter=o__Burkholderiales--5||o__Enterobacterales--1||o__Xanthomonadales--1:capture_phylum_counter=p__Proteobacteria--7:capture_species_counter=s__Acidovorax sp001411535--5||s__Kosakonia sp002886105--1||s__Luteimonas sp002798175--1:evalue_avg=1.7099999999999998e-58:evalue_max=5.13e-58:evalue_min=3.86e-80:evalue_std=2.9618068809427804e-58:evalue_sum=5.13e-58:gapopen_avg=0.6666666666666666:gapopen_max=1.0:gapopen_min=0.0:gapopen_std=0.5773502691896258:gapopen_sum=2.0:gtdb_class_counter=:gtdb_domain_counter=:gtdb_family_counter=:gtdb_genus_counter=:gtdb_order_counter=:gtdb_phylum_counter=:gtdb_species_counter=:heptad_counter=MCP-36H--7:lbd_counter=:length_avg=128.0:length_max=139.0:length_min=109.0:length_std=16.522711641858304:length_sum=384.0:mismatch_avg=6.0:mismatch_max=7.0:mismatch_min=4.0:mismatch_std=1.7320508075688772:mismatch_sum=18.0:name=N1107228:qcovhsp_avg=99.7:qcovhsp_max=100.0:qcovhsp_min=99.1:qcovhsp_std=0.5196152422706665:qcovhsp_sum=299.1:qend_avg=128.0:qend_max=139.0:qend_min=109.0:qend_std=16.522711641858304:qend_sum=384.0:qstart_avg=1.0:qstart_max=1.0:qstart_min=1.0:qstart_std=0.0:qstart_sum=3.0:ref_name_counter=GB_GCA_018828125.1_protein.faa_JAHJWB010000018.1_122@PF00015_full_PFAM.321.502--1||RS_GCF_000204195.1_protein.faa_NZ_AFBG01000019.1_28@PF00015_full_PFAM.317.501--2:scovhsp_avg=69.53333333333335:scovhsp_max=75.5:scovhsp_min=59.7:scovhsp_std=8.580404030891163:scovhsp_sum=208.60000000000002:send_avg=148.66666666666666:send_max=164.0:send_min=135.0:send_std=14.571661996262929:send_sum=446.0:sstart_avg=22.333333333333332:sstart_max=30.0:sstart_min=9.0:sstart_std=11.590225767142472:sstart_sum=67.0])0.732:0.00457406[&&NHX:Sample_counter=rhizpot1--1||rhizpot2--1||rhizpot3--3||rhiztom1--20||rhiztom2--43||rhiztom3--59:Type_counter=GTDB--1||capture--127:besthit_avg=95.1975:besthit_max=100.0:besthit_min=73.6:besthit_std=5.774452135774824:besthit_sum=7615.8:bitscore_avg=210.1875:bitscore_max=258.0:bitscore_min=128.0:bitscore_std=30.85371518158436:bitscore_sum=16815.0:capture_class_counter=c__Alphaproteobacteria--4||c__Cyanobacteriia--1||c__Gammaproteobacteria--122:capture_domain_counter=d__Bacteria--127:capture_family_counter=f__Azospirillaceae--2||f__Burkholderiaceae--105||f__Chromobacteriaceae--1||f__Enterobacteriaceae--13||f__Microcoleaceae--1||f__Micropepsaceae--1||f__Rhizobiaceae--1||f__Xanthomonadaceae--3:capture_genus_counter=g__Achromobacter--1||g__Acidovorax--96||g__Aquabacterium--2||g__Aquitalea--1||g__Azospirillum--1||g__Bordetella_C--1||g__Comamonas--1||g__Hylemonella--1||g__Kosakonia--12||g__Lelliottia--1||g__Luteimonas--1||g__Microcoleus--1||g__Nitrospirillum--1||g__Ottowia--1||g__Ralstonia--1||g__Ramlibacter--1||g__Rhizobium_A--1||g__Rhizomicrobium--1||g__Stenotrophomonas--1||g__Xanthomonas--1:capture_order_counter=o__Azospirillales--2||o__Burkholderiales--106||o__Cyanobacteriales--1||o__Enterobacterales--13||o__Micropepsales--1||o__Rhizobiales--1||o__Xanthomonadales--3:capture_phylum_counter=p__Cyanobacteria--1||p__Proteobacteria--126:capture_species_counter=s__Achromobacter xylosoxidans_C--1||s__Acidovorax sp001411535--95||s__Acidovorax sp003852545--1||s__Aquabacterium sp016000265--2||s__Aquitalea sp003693445--1||s__Azospirillum sp008364825--1||s__Bordetella_C sp002209485--1||s__Comamonas denitrificans_A--1||s__Hylemonella gracilis--1||s__Kosakonia sp002886105--12||s__Lelliottia sp009668015--1||s__Luteimonas sp002798175--1||s__Microcoleus sp015207505--1||s__Nitrospirillum iridis--1||s__Ottowia beijingensis--1||s__Ralstonia sp001078575--1||s__Ramlibacter sp013697775--1||s__Rhizobium_A rhizoryzae--1||s__Rhizomicrobium sp002307725--1||s__Stenotrophomonas maltophilia_AG--1||s__Xanthomonas arboricola_E--1:evalue_avg=1.6250000094109792e-40:evalue_max=1.3e-38:evalue_min=1.13e-88:evalue_std=1.4534441852683135e-39:evalue_sum=1.3000000075287833e-38:gapopen_avg=0.225:gapopen_max=3.0:gapopen_min=0.0:gapopen_std=0.5731326309487429:gapopen_sum=18.0:gtdb_class_counter=c__Gammaproteobacteria--1:gtdb_domain_counter=d__Bacteria--1:gtdb_family_counter=f__Burkholderiaceae--1:gtdb_genus_counter=g__Acidovorax--1:gtdb_order_counter=o__Burkholderiales--1:gtdb_phylum_counter=p__Proteobacteria--1:gtdb_species_counter=s__Acidovorax radicis--1:heptad_counter=MCP-36H--128:lbd_counter=4HB_MCP_1--4:lca_tree=s__Acidovorax radicis:length_avg=128.375:length_max=163.0:length_min=92.0:length_std=20.39382818031233:length_sum=10270.0:mismatch_avg=6.325:mismatch_max=41.0:mismatch_min=0.0:mismatch_std=8.039105372482277:mismatch_sum=506.0:name=N1107229:qcovhsp_avg=99.2825:qcovhsp_max=100.0:qcovhsp_min=95.0:qcovhsp_std=1.3106936032189171:qcovhsp_sum=7942.6:qend_avg=128.3:qend_max=161.0:qend_min=92.0:qend_std=20.31673251911253:qend_sum=10264.0:qstart_avg=1.0625:qstart_max=3.0:qstart_min=1.0:qstart_std=0.3316147681126095:qstart_sum=85.0:ref_name_counter=GB_GCA_014946745.1_protein.faa_JADCRD010000001.1_977@PF00015_full_PFAM.464.647--2||GB_GCA_014946745.1_protein.faa_JADCRD010000003.1_533@PF00015_full_PFAM.630.828--2||GB_GCA_016783915.1_protein.faa_JADHVT010000084.1_13@PF00015_full_PFAM.319.501--3||GB_GCA_018828125.1_protein.faa_JAHJWB010000018.1_122@PF00015_full_PFAM.321.502--2||RS_GCF_000204195.1_protein.faa_NZ_AFBG01000019.1_28@PF00015_full_PFAM.317.501--42||RS_GCF_000204645.1_protein.faa_NC_015422.1_1100@PF00015_full_PFAM.320.508--1||RS_GCF_013376875.1_protein.faa_NZ_CP035951.1_4630@PF00015_full_PFAM.318.501--26||RS_GCF_900101825.1_protein.faa_NZ_FNAG01000004.1_149@PF00015_full_PFAM.502.680--2:scovhsp_avg=69.78375:scovhsp_max=88.6:scovhsp_min=50.3:scovhsp_std=11.091466028929002:scovhsp_sum=5582.7:send_avg=139.2:send_max=179.0:send_min=99.0:send_std=20.301150431952358:send_sum=11136.0:sstart_avg=11.975:sstart_max=52.0:sstart_min=8.0:sstart_std=8.276816791649532:sstart_sum=958.0])0.762:0.0178199[&&NHX:Sample_counter=rhizpot1--1||rhizpot2--1||rhizpot3--3||rhiztom1--21||rhiztom2--46||rhiztom3--60:Type_counter=GTDB--1||capture--132:besthit_avg=95.33855421686748:besthit_max=100.0:besthit_min=73.6:besthit_std=5.716745435300114:besthit_sum=7913.1:bitscore_avg=209.46987951807228:bitscore_max=258.0:bitscore_min=128.0:bitscore_std=30.5136264440298:bitscore_sum=17386.0:capture_class_counter=c__Alphaproteobacteria--4||c__Cyanobacteriia--1||c__Gammaproteobacteria--127:capture_domain_counter=d__Bacteria--132:capture_family_counter=f__Azospirillaceae--2||f__Burkholderiaceae--110||f__Chromobacteriaceae--1||f__Enterobacteriaceae--13||f__Microcoleaceae--1||f__Micropepsaceae--1||f__Rhizobiaceae--1||f__Xanthomonadaceae--3:capture_genus_counter=g__Achromobacter--1||g__Acidovorax--101||g__Aquabacterium--2||g__Aquitalea--1||g__Azospirillum--1||g__Bordetella_C--1||g__Comamonas--1||g__Hylemonella--1||g__Kosakonia--12||g__Lelliottia--1||g__Luteimonas--1||g__Microcoleus--1||g__Nitrospirillum--1||g__Ottowia--1||g__Ralstonia--1||g__Ramlibacter--1||g__Rhizobium_A--1||g__Rhizomicrobium--1||g__Stenotrophomonas--1||g__Xanthomonas--1:capture_order_counter=o__Azospirillales--2||o__Burkholderiales--111||o__Cyanobacteriales--1||o__Enterobacterales--13||o__Micropepsales--1||o__Rhizobiales--1||o__Xanthomonadales--3:capture_phylum_counter=p__Cyanobacteria--1||p__Proteobacteria--131:capture_species_counter=s__Achromobacter xylosoxidans_C--1||s__Acidovorax sp001411535--99||s__Acidovorax sp003852545--1||s__Acidovorax sp016783915--1||s__Aquabacterium sp016000265--2||s__Aquitalea sp003693445--1||s__Azospirillum sp008364825--1||s__Bordetella_C sp002209485--1||s__Comamonas denitrificans_A--1||s__Hylemonella gracilis--1||s__Kosakonia sp002886105--12||s__Lelliottia sp009668015--1||s__Luteimonas sp002798175--1||s__Microcoleus sp015207505--1||s__Nitrospirillum iridis--1||s__Ottowia beijingensis--1||s__Ralstonia sp001078575--1||s__Ramlibacter sp013697775--1||s__Rhizobium_A rhizoryzae--1||s__Rhizomicrobium sp002307725--1||s__Stenotrophomonas maltophilia_AG--1||s__Xanthomonas arboricola_E--1:evalue_avg=1.5662650693117868e-40:evalue_max=1.3e-38:evalue_min=1.13e-88:evalue_std=1.4269353797651945e-39:evalue_sum=1.300000007528783e-38:gapopen_avg=0.21686746987951808:gapopen_max=3.0:gapopen_min=0.0:gapopen_std=0.5641352711653373:gapopen_sum=18.0:gtdb_class_counter=c__Gammaproteobacteria--1:gtdb_domain_counter=d__Bacteria--1:gtdb_family_counter=f__Burkholderiaceae--1:gtdb_genus_counter=g__Acidovorax--1:gtdb_order_counter=o__Burkholderiales--1:gtdb_phylum_counter=p__Proteobacteria--1:gtdb_species_counter=s__Acidovorax radicis--1:heptad_counter=MCP-36H--133:lbd_counter=4HB_MCP_1--4:lca_tree=s__Acidovorax radicis:length_avg=127.74698795180723:length_max=163.0:length_min=92.0:length_std=20.28146057994716:length_sum=10603.0:mismatch_avg=6.132530120481928:mismatch_max=41.0:mismatch_min=0.0:mismatch_std=7.9553189513673255:mismatch_sum=509.0:name=N1107230:qcovhsp_avg=99.244578313253:qcovhsp_max=100.0:qcovhsp_min=95.0:qcovhsp_std=1.3082526991716101:qcovhsp_sum=8237.3:qend_avg=127.67469879518072:qend_max=161.0:qend_min=92.0:qend_std=20.204508331567098:qend_sum=10597.0:qstart_avg=1.0602409638554218:qstart_max=3.0:qstart_min=1.0:qstart_std=0.32570365066667:qstart_sum=88.0:ref_name_counter=GB_GCA_014946745.1_protein.faa_JADCRD010000001.1_977@PF00015_full_PFAM.464.647--2||GB_GCA_014946745.1_protein.faa_JADCRD010000003.1_533@PF00015_full_PFAM.630.828--2||GB_GCA_016783915.1_protein.faa_JADHVT010000084.1_13@PF00015_full_PFAM.319.501--3||GB_GCA_018828125.1_protein.faa_JAHJWB010000018.1_122@PF00015_full_PFAM.321.502--2||RS_GCF_000204195.1_protein.faa_NZ_AFBG01000019.1_28@PF00015_full_PFAM.317.501--42||RS_GCF_000204645.1_protein.faa_NC_015422.1_1100@PF00015_full_PFAM.320.508--1||RS_GCF_013376875.1_protein.faa_NZ_CP035951.1_4630@PF00015_full_PFAM.318.501--29||RS_GCF_900101825.1_protein.faa_NZ_FNAG01000004.1_149@PF00015_full_PFAM.502.680--2:scovhsp_avg=69.455421686747:scovhsp_max=88.6:scovhsp_min=50.3:scovhsp_std=11.019508786936813:scovhsp_sum=5764.800000000001:send_avg=138.43373493975903:send_max=179.0:send_min=99.0:send_std=20.320116652178807:send_sum=11490.0:sstart_avg=11.831325301204819:sstart_max=52.0:sstart_min=8.0:sstart_std=8.158220868201107:sstart_sum=982.0],(RS_GCF_016467315.1_protein.faa_NZ_JAELVU010000001.1_474@PF00015_full_PFAM.276.502:0.118948[&&NHX:Type=GTDB:gtdb_class=c__Gammaproteobacteria:gtdb_domain=d__Bacteria:gtdb_family=f__Burkholderiaceae:gtdb_genus=g__OAE585:gtdb_order=o__Burkholderiales:gtdb_phylum=p__Proteobacteria:gtdb_species=s__OAE585 sp016467315:heptad=MCP-36H:species=d__Bacteria_p__Proteobacteria_c__Gammaproteobacteria_o__Burkholderiales_f__Burkholderiaceae_g__OAE585_s__OAE585 sp016467315],RS_GCF_004362525.1_protein.faa_NZ_SNXS01000003.1_455@PF00015_full_PFAM.273.460:0.0722031[&&NHX:Type=GTDB:gtdb_class=c__Gammaproteobacteria:gtdb_domain=d__Bacteria:gtdb_family=f__Burkholderiaceae:gtdb_genus=g__Paucibacter:gtdb_order=o__Burkholderiales:gtdb_phylum=p__Proteobacteria:gtdb_species=s__Paucibacter toxinivorans:heptad=MCP-36H:species=d__Bacteria_p__Proteobacteria_c__Gammaproteobacteria_o__Burkholderiales_f__Burkholderiaceae_g__Paucibacter_s__Paucibacter toxinivorans])0.891:0.0407602[&&NHX:Sample_counter=:Type_counter=GTDB--2:capture_class_counter=:capture_domain_counter=:capture_family_counter=:capture_genus_counter=:capture_order_counter=:capture_phylum_counter=:capture_species_counter=:evoltype=D:gtdb_class_counter=c__Gammaproteobacteria--2:gtdb_domain_counter=d__Bacteria--2:gtdb_family_counter=f__Burkholderiaceae--2:gtdb_genus_counter=g__OAE585--1||g__Paucibacter--1:gtdb_order_counter=o__Burkholderiales--2:gtdb_phylum_counter=p__Proteobacteria--2:gtdb_species_counter=s__OAE585 sp016467315--1||s__Paucibacter toxinivorans--1:heptad_counter=MCP-36H--2:lbd_counter=:lca=d__Bacteria:lca_tree=f__Burkholderiaceae:name=N1107233:ref_name_counter=])0.717:0.00652[&&NHX:Sample_counter=rhizpot1--1||rhizpot2--1||rhizpot3--3||rhiztom1--21||rhiztom2--46||rhiztom3--60:Type_counter=GTDB--3||capture--132:besthit_avg=95.33855421686748:besthit_max=100.0:besthit_min=73.6:besthit_std=5.716745435300114:besthit_sum=7913.1:bitscore_avg=209.46987951807228:bitscore_max=258.0:bitscore_min=128.0:bitscore_std=30.5136264440298:bitscore_sum=17386.0:capture_class_counter=c__Alphaproteobacteria--4||c__Cyanobacteriia--1||c__Gammaproteobacteria--127:capture_domain_counter=d__Bacteria--132:capture_family_counter=f__Azospirillaceae--2||f__Burkholderiaceae--110||f__Chromobacteriaceae--1||f__Enterobacteriaceae--13||f__Microcoleaceae--1||f__Micropepsaceae--1||f__Rhizobiaceae--1||f__Xanthomonadaceae--3:capture_genus_counter=g__Achromobacter--1||g__Acidovorax--101||g__Aquabacterium--2||g__Aquitalea--1||g__Azospirillum--1||g__Bordetella_C--1||g__Comamonas--1||g__Hylemonella--1||g__Kosakonia--12||g__Lelliottia--1||g__Luteimonas--1||g__Microcoleus--1||g__Nitrospirillum--1||g__Ottowia--1||g__Ralstonia--1||g__Ramlibacter--1||g__Rhizobium_A--1||g__Rhizomicrobium--1||g__Stenotrophomonas--1||g__Xanthomonas--1:capture_order_counter=o__Azospirillales--2||o__Burkholderiales--111||o__Cyanobacteriales--1||o__Enterobacterales--13||o__Micropepsales--1||o__Rhizobiales--1||o__Xanthomonadales--3:capture_phylum_counter=p__Cyanobacteria--1||p__Proteobacteria--131:capture_species_counter=s__Achromobacter xylosoxidans_C--1||s__Acidovorax sp001411535--99||s__Acidovorax sp003852545--1||s__Acidovorax sp016783915--1||s__Aquabacterium sp016000265--2||s__Aquitalea sp003693445--1||s__Azospirillum sp008364825--1||s__Bordetella_C sp002209485--1||s__Comamonas denitrificans_A--1||s__Hylemonella gracilis--1||s__Kosakonia sp002886105--12||s__Lelliottia sp009668015--1||s__Luteimonas sp002798175--1||s__Microcoleus sp015207505--1||s__Nitrospirillum iridis--1||s__Ottowia beijingensis--1||s__Ralstonia sp001078575--1||s__Ramlibacter sp013697775--1||s__Rhizobium_A rhizoryzae--1||s__Rhizomicrobium sp002307725--1||s__Stenotrophomonas maltophilia_AG--1||s__Xanthomonas arboricola_E--1:evalue_avg=1.5662650693117868e-40:evalue_max=1.3e-38:evalue_min=1.13e-88:evalue_std=1.4269353797651945e-39:evalue_sum=1.300000007528783e-38:gapopen_avg=0.21686746987951808:gapopen_max=3.0:gapopen_min=0.0:gapopen_std=0.5641352711653373:gapopen_sum=18.0:gtdb_class_counter=c__Gammaproteobacteria--3:gtdb_domain_counter=d__Bacteria--3:gtdb_family_counter=f__Burkholderiaceae--3:gtdb_genus_counter=g__Acidovorax--1||g__OAE585--1||g__Paucibacter--1:gtdb_order_counter=o__Burkholderiales--3:gtdb_phylum_counter=p__Proteobacteria--3:gtdb_species_counter=s__Acidovorax radicis--1||s__OAE585 sp016467315--1||s__Paucibacter toxinivorans--1:heptad_counter=MCP-36H--135:lbd_counter=4HB_MCP_1--4:lca_tree=f__Burkholderiaceae:length_avg=127.74698795180723:length_max=163.0:length_min=92.0:length_std=20.28146057994716:length_sum=10603.0:mismatch_avg=6.132530120481928:mismatch_max=41.0:mismatch_min=0.0:mismatch_std=7.9553189513673255:mismatch_sum=509.0:name=N1107234:qcovhsp_avg=99.244578313253:qcovhsp_max=100.0:qcovhsp_min=95.0:qcovhsp_std=1.3082526991716101:qcovhsp_sum=8237.3:qend_avg=127.67469879518072:qend_max=161.0:qend_min=92.0:qend_std=20.204508331567098:qend_sum=10597.0:qstart_avg=1.0602409638554218:qstart_max=3.0:qstart_min=1.0:qstart_std=0.32570365066667:qstart_sum=88.0:ref_name_counter=GB_GCA_014946745.1_protein.faa_JADCRD010000001.1_977@PF00015_full_PFAM.464.647--2||GB_GCA_014946745.1_protein.faa_JADCRD010000003.1_533@PF00015_full_PFAM.630.828--2||GB_GCA_016783915.1_protein.faa_JADHVT010000084.1_13@PF00015_full_PFAM.319.501--3||GB_GCA_018828125.1_protein.faa_JAHJWB010000018.1_122@PF00015_full_PFAM.321.502--2||RS_GCF_000204195.1_protein.faa_NZ_AFBG01000019.1_28@PF00015_full_PFAM.317.501--42||RS_GCF_000204645.1_protein.faa_NC_015422.1_1100@PF00015_full_PFAM.320.508--1||RS_GCF_013376875.1_protein.faa_NZ_CP035951.1_4630@PF00015_full_PFAM.318.501--29||RS_GCF_900101825.1_protein.faa_NZ_FNAG01000004.1_149@PF00015_full_PFAM.502.680--2:scovhsp_avg=69.455421686747:scovhsp_max=88.6:scovhsp_min=50.3:scovhsp_std=11.019508786936813:scovhsp_sum=5764.800000000001:send_avg=138.43373493975903:send_max=179.0:send_min=99.0:send_std=20.320116652178807:send_sum=11490.0:sstart_avg=11.831325301204819:sstart_max=52.0:sstart_min=8.0:sstart_std=8.158220868201107:sstart_sum=982.0],(2965b396-9aa8-4deb-990e-81b9dbe8e2bd_1@MCPsignal.291.355:0.0269412[&&NHX:Sample=rhiztom3:Type=capture:capture_class=c__Gammaproteobacteria:capture_domain=d__Bacteria:capture_family=f__Burkholderiaceae:capture_genus=g__Acidovorax:capture_order=o__Burkholderiales:capture_phylum=p__Proteobacteria:capture_species=s__Acidovorax sp005405905:heptad=MCP-36H],b4cd4381-33ab-4264-a121-ae31ab6838b0_4@MCPsignal.33.127:6e-09[&&NHX:Sample=rhiztom3:Type=capture:besthit=95.7:bitscore=159.0:capture_class=c__Gammaproteobacteria:capture_domain=d__Bacteria:capture_family=f__Burkholderiaceae:capture_genus=g__Massilia:capture_order=o__Burkholderiales:capture_phylum=p__Proteobacteria:capture_species=s__Massilia aurea_A:evalue=7.5e-51:gapopen=0.0:heptad=MCP-36H:length=94.0:mismatch=4.0:qcovhsp=100.0:qend=94.0:qstart=1.0:ref_name=GB_GCA_018828125.1_protein.faa_JAHJWB010000018.1_122@PF00015_full_PFAM.321.502:scovhsp=51.9:send=98.0:sstart=5.0])0.927:0.0291903[&&NHX:Sample_counter=rhiztom3--2:Type_counter=capture--2:besthit_avg=95.7:besthit_max=95.7:besthit_min=95.7:besthit_std=0:besthit_sum=95.7:bitscore_avg=159.0:bitscore_max=159.0:bitscore_min=159.0:bitscore_std=0:bitscore_sum=159.0:capture_class_counter=c__Gammaproteobacteria--2:capture_domain_counter=d__Bacteria--2:capture_family_counter=f__Burkholderiaceae--2:capture_genus_counter=g__Acidovorax--1||g__Massilia--1:capture_order_counter=o__Burkholderiales--2:capture_phylum_counter=p__Proteobacteria--2:capture_species_counter=s__Acidovorax sp005405905--1||s__Massilia aurea_A--1:evalue_avg=7.5e-51:evalue_max=7.5e-51:evalue_min=7.5e-51:evalue_std=0:evalue_sum=7.5e-51:gapopen_avg=0.0:gapopen_max=0.0:gapopen_min=0.0:gapopen_std=0:gapopen_sum=0.0:gtdb_class_counter=:gtdb_domain_counter=:gtdb_family_counter=:gtdb_genus_counter=:gtdb_order_counter=:gtdb_phylum_counter=:gtdb_species_counter=:heptad_counter=MCP-36H--2:lbd_counter=:length_avg=94.0:length_max=94.0:length_min=94.0:length_std=0:length_sum=94.0:mismatch_avg=4.0:mismatch_max=4.0:mismatch_min=4.0:mismatch_std=0:mismatch_sum=4.0:name=N1107237:qcovhsp_avg=100.0:qcovhsp_max=100.0:qcovhsp_min=100.0:qcovhsp_std=0:qcovhsp_sum=100.0:qend_avg=94.0:qend_max=94.0:qend_min=94.0:qend_std=0:qend_sum=94.0:qstart_avg=1.0:qstart_max=1.0:qstart_min=1.0:qstart_std=0:qstart_sum=1.0:ref_name_counter=GB_GCA_018828125.1_protein.faa_JAHJWB010000018.1_122@PF00015_full_PFAM.321.502--1:scovhsp_avg=51.9:scovhsp_max=51.9:scovhsp_min=51.9:scovhsp_std=0:scovhsp_sum=51.9:send_avg=98.0:send_max=98.0:send_min=98.0:send_std=0:send_sum=98.0:sstart_avg=5.0:sstart_max=5.0:sstart_min=5.0:sstart_std=0:sstart_sum=5.0])0.76:0.00594023[&&NHX:Sample_counter=rhizpot1--1||rhizpot2--1||rhizpot3--3||rhiztom1--21||rhiztom2--46||rhiztom3--62:Type_counter=GTDB--3||capture--134:besthit_avg=95.34285714285714:besthit_max=100.0:besthit_min=73.6:besthit_std=5.682339703807442:besthit_sum=8008.8:bitscore_avg=208.86904761904762:bitscore_max=258.0:bitscore_min=128.0:bitscore_std=30.825110934792814:bitscore_sum=17545.0:capture_class_counter=c__Alphaproteobacteria--4||c__Cyanobacteriia--1||c__Gammaproteobacteria--129:capture_domain_counter=d__Bacteria--134:capture_family_counter=f__Azospirillaceae--2||f__Burkholderiaceae--112||f__Chromobacteriaceae--1||f__Enterobacteriaceae--13||f__Microcoleaceae--1||f__Micropepsaceae--1||f__Rhizobiaceae--1||f__Xanthomonadaceae--3:capture_genus_counter=g__Achromobacter--1||g__Acidovorax--102||g__Aquabacterium--2||g__Aquitalea--1||g__Azospirillum--1||g__Bordetella_C--1||g__Comamonas--1||g__Hylemonella--1||g__Kosakonia--12||g__Lelliottia--1||g__Luteimonas--1||g__Massilia--1||g__Microcoleus--1||g__Nitrospirillum--1||g__Ottowia--1||g__Ralstonia--1||g__Ramlibacter--1||g__Rhizobium_A--1||g__Rhizomicrobium--1||g__Stenotrophomonas--1||g__Xanthomonas--1:capture_order_counter=o__Azospirillales--2||o__Burkholderiales--113||o__Cyanobacteriales--1||o__Enterobacterales--13||o__Micropepsales--1||o__Rhizobiales--1||o__Xanthomonadales--3:capture_phylum_counter=p__Cyanobacteria--1||p__Proteobacteria--133:capture_species_counter=s__Achromobacter xylosoxidans_C--1||s__Acidovorax sp001411535--99||s__Acidovorax sp003852545--1||s__Acidovorax sp005405905--1||s__Acidovorax sp016783915--1||s__Aquabacterium sp016000265--2||s__Aquitalea sp003693445--1||s__Azospirillum sp008364825--1||s__Bordetella_C sp002209485--1||s__Comamonas denitrificans_A--1||s__Hylemonella gracilis--1||s__Kosakonia sp002886105--12||s__Lelliottia sp009668015--1||s__Luteimonas sp002798175--1||s__Massilia aurea_A--1||s__Microcoleus sp015207505--1||s__Nitrospirillum iridis--1||s__Ottowia beijingensis--1||s__Ralstonia sp001078575--1||s__Ramlibacter sp013697775--1||s__Rhizobium_A rhizoryzae--1||s__Rhizomicrobium sp002307725--1||s__Stenotrophomonas maltophilia_AG--1||s__Xanthomonas arboricola_E--1:evalue_avg=1.5476190565827773e-40:evalue_max=1.3e-38:evalue_min=1.13e-88:evalue_std=1.4184162864349696e-39:evalue_sum=1.300000007529533e-38:gapopen_avg=0.21428571428571427:gapopen_max=3.0:gapopen_min=0.0:gapopen_std=0.5612256074379197:gapopen_sum=18.0:gtdb_class_counter=c__Gammaproteobacteria--3:gtdb_domain_counter=d__Bacteria--3:gtdb_family_counter=f__Burkholderiaceae--3:gtdb_genus_counter=g__Acidovorax--1||g__OAE585--1||g__Paucibacter--1:gtdb_order_counter=o__Burkholderiales--3:gtdb_phylum_counter=p__Proteobacteria--3:gtdb_species_counter=s__Acidovorax radicis--1||s__OAE585 sp016467315--1||s__Paucibacter toxinivorans--1:heptad_counter=MCP-36H--137:lbd_counter=4HB_MCP_1--4:lca_tree=f__Burkholderiaceae:length_avg=127.3452380952381:length_max=163.0:length_min=92.0:length_std=20.49242825058266:length_sum=10697.0:mismatch_avg=6.107142857142857:mismatch_max=41.0:mismatch_min=0.0:mismatch_std=7.910672761883847:mismatch_sum=513.0:name=N1107238:qcovhsp_avg=99.25357142857142:qcovhsp_max=100.0:qcovhsp_min=95.0:qcovhsp_std=1.3029573801915109:qcovhsp_sum=8337.3:qend_avg=127.27380952380952:qend_max=161.0:qend_min=92.0:qend_std=20.415769472248762:qend_sum=10691.0:qstart_avg=1.0595238095238095:qstart_max=3.0:qstart_min=1.0:qstart_std=0.3238023521867903:qstart_sum=89.0:ref_name_counter=GB_GCA_014946745.1_protein.faa_JADCRD010000001.1_977@PF00015_full_PFAM.464.647--2||GB_GCA_014946745.1_protein.faa_JADCRD010000003.1_533@PF00015_full_PFAM.630.828--2||GB_GCA_016783915.1_protein.faa_JADHVT010000084.1_13@PF00015_full_PFAM.319.501--3||GB_GCA_018828125.1_protein.faa_JAHJWB010000018.1_122@PF00015_full_PFAM.321.502--3||RS_GCF_000204195.1_protein.faa_NZ_AFBG01000019.1_28@PF00015_full_PFAM.317.501--42||RS_GCF_000204645.1_protein.faa_NC_015422.1_1100@PF00015_full_PFAM.320.508--1||RS_GCF_013376875.1_protein.faa_NZ_CP035951.1_4630@PF00015_full_PFAM.318.501--29||RS_GCF_900101825.1_protein.faa_NZ_FNAG01000004.1_149@PF00015_full_PFAM.502.680--2:scovhsp_avg=69.2464285714286:scovhsp_max=88.6:scovhsp_min=50.3:scovhsp_std=11.119151463124187:scovhsp_sum=5816.700000000002:send_avg=137.95238095238096:send_max=179.0:send_min=98.0:send_std=20.67354095136062:send_sum=11588.0:sstart_avg=11.75:sstart_max=52.0:sstart_min=5.0:sstart_std=8.14311003019457:sstart_sum=987.0],((89c2d068-adc0-456d-a05b-472e12cde324_1@MCPsignal.236.313:0.186604[&&NHX:Sample=rhizpot1:Type=capture:capture_class=c__Alphaproteobacteria:capture_domain=d__Bacteria:capture_family=f__Rhizobiaceae:capture_genus=g__Pararhizobium:capture_order=o__Rhizobiales:capture_phylum=p__Proteobacteria:capture_species=s__Pararhizobium sp001425605:heptad=MCP-36H],727dc5fe-1ab4-409f-b10f-5950a2d57083_6@MCPsignal.26.91:5e-09[&&NHX:Sample=rhiztom2:Type=capture:capture_class=c__Gammaproteobacteria:capture_domain=d__Bacteria:capture_family=f__Burkholderiaceae:capture_genus=g__Serpentinomonas:capture_order=o__Burkholderiales:capture_phylum=p__Proteobacteria:capture_species=s__Serpentinomonas sp000696225:heptad=MCP-36H])0.969:0.0790811[&&NHX:Sample_counter=rhizpot1--1||rhiztom2--1:Type_counter=capture--2:capture_class_counter=c__Alphaproteobacteria--1||c__Gammaproteobacteria--1:capture_domain_counter=d__Bacteria--2:capture_family_counter=f__Burkholderiaceae--1||f__Rhizobiaceae--1:capture_genus_counter=g__Pararhizobium--1||g__Serpentinomonas--1:capture_order_counter=o__Burkholderiales--1||o__Rhizobiales--1:capture_phylum_counter=p__Proteobacteria--2:capture_species_counter=s__Pararhizobium sp001425605--1||s__Serpentinomonas sp000696225--1:gtdb_class_counter=:gtdb_domain_counter=:gtdb_family_counter=:gtdb_genus_counter=:gtdb_order_counter=:gtdb_phylum_counter=:gtdb_species_counter=:heptad_counter=MCP-36H--2:lbd_counter=:name=N1107241:ref_name_counter=],(((a1410b87-fd0e-427a-be7d-c1f807981f5d_1@MCPsignal.80.236:5e-09[&&NHX:Sample=rhiztom2:Type=capture:capture_class=c__Gammaproteobacteria:capture_domain=d__Bacteria:capture_family=f__Burkholderiaceae:capture_genus=g__Acidovorax:capture_order=o__Burkholderiales:capture_phylum=p__Proteobacteria:capture_species=s__Acidovorax sp013408765:heptad=MCP-36H],((((((ee0c4ff3-c8e9-48e2-98a7-1a289f0c5751_4@MCPsignal.521.660:0.00788969[&&NHX:Sample=rhizpot1:Type=capture:besthit=82.0:bitscore=193.0:capture_class=c__Alphaproteobacteria:capture_domain=d__Bacteria:capture_family=f__Caulobacteraceae:capture_genus=g__Phenylobacterium:capture_order=o__Caulobacterales:capture_phylum=p__Proteobacteria:capture_species=s__Phenylobacterium sp001557235:evalue=1.36e-63:gapopen=0.0:heptad=MCP-36H:length=139.0:mismatch=25.0:qcovhsp=100.0:qend=139.0:qstart=1.0:ref_name=RS_GCF_005405905.1_protein.faa_NZ_BJHU01000020.1_27@PF00015_full_PFAM.320.501:scovhsp=76.8:send=144.0:sstart=6.0],161b1847-c54f-5654-bf47-223a36a07e11_3@MCPsignal.41.172:5e-09[&&NHX:Sample=rhiztom1:Type=capture:besthit=83.3:bitscore=181.0:capture_class=c__Gammaproteobacteria:capture_domain=d__Bacteria:capture_family=f__Burkholderiaceae:capture_genus=g__Acidovorax:capture_order=o__Burkholderiales:capture_phylum=p__Proteobacteria:capture_species=s__Acidovorax sp013408765:evalue=7.25e-59:gapopen=1.0:heptad=MCP-36H:length=132.0:mismatch=21.0:qcovhsp=100.0:qend=131.0:qstart=1.0:ref_name=RS_GCF_005405905.1_protein.faa_NZ_BJHU01000020.1_27@PF00015_full_PFAM.320.501:scovhsp=72.9:send=137.0:sstart=6.0])0.039:0.000467114[&&NHX:Sample_counter=rhizpot1--1||rhiztom1--1:Type_counter=capture--2:besthit_avg=82.65:besthit_max=83.3:besthit_min=82.0:besthit_std=0.9192388155425097:besthit_sum=165.3:bitscore_avg=187.0:bitscore_max=193.0:bitscore_min=181.0:bitscore_std=8.48528137423857:bitscore_sum=374.0:capture_class_counter=c__Alphaproteobacteria--1||c__Gammaproteobacteria--1:capture_domain_counter=d__Bacteria--2:capture_family_counter=f__Burkholderiaceae--1||f__Caulobacteraceae--1:capture_genus_counter=g__Acidovorax--1||g__Phenylobacterium--1:capture_order_counter=o__Burkholderiales--1||o__Caulobacterales--1:capture_phylum_counter=p__Proteobacteria--2:capture_species_counter=s__Acidovorax sp013408765--1||s__Phenylobacterium sp001557235--1:evalue_avg=3.6250679999999997e-59:evalue_max=7.25e-59:evalue_min=1.36e-63:evalue_std=5.126427997080228e-59:evalue_sum=7.2501359999999995e-59:gapopen_avg=0.5:gapopen_max=1.0:gapopen_min=0.0:gapopen_std=0.7071067811865476:gapopen_sum=1.0:gtdb_class_counter=:gtdb_domain_counter=:gtdb_family_counter=:gtdb_genus_counter=:gtdb_order_counter=:gtdb_phylum_counter=:gtdb_species_counter=:heptad_counter=MCP-36H--2:lbd_counter=:length_avg=135.5:length_max=139.0:length_min=132.0:length_std=4.949747468305833:length_sum=271.0:mismatch_avg=23.0:mismatch_max=25.0:mismatch_min=21.0:mismatch_std=2.8284271247461903:mismatch_sum=46.0:name=N1107245:qcovhsp_avg=100.0:qcovhsp_max=100.0:qcovhsp_min=100.0:qcovhsp_std=0.0:qcovhsp_sum=200.0:qend_avg=135.0:qend_max=139.0:qend_min=131.0:qend_std=5.656854249492381:qend_sum=270.0:qstart_avg=1.0:qstart_max=1.0:qstart_min=1.0:qstart_std=0.0:qstart_sum=2.0:ref_name_counter=RS_GCF_005405905.1_protein.faa_NZ_BJHU01000020.1_27@PF00015_full_PFAM.320.501--2:scovhsp_avg=74.85:scovhsp_max=76.8:scovhsp_min=72.9:scovhsp_std=2.7577164466275295:scovhsp_sum=149.7:send_avg=140.5:send_max=144.0:send_min=137.0:send_std=4.949747468305833:send_sum=281.0:sstart_avg=6.0:sstart_max=6.0:sstart_min=6.0:sstart_std=0.0:sstart_sum=12.0],(6d4aba5b-6aca-4460-8cde-aaf3cdd108f3_4@MCPsignal.437.551:5e-09[&&NHX:Sample=rhizpot3:Type=capture:besthit=83.3:bitscore=159.0:capture_class=c__Gammaproteobacteria:capture_domain=d__Bacteria:capture_family=f__Burkholderiaceae:capture_genus=g__Acidovorax:capture_order=o__Burkholderiales:capture_phylum=p__Proteobacteria:capture_species=s__Acidovorax sp013408765:evalue=1.96e-50:gapopen=0.0:heptad=MCP-36H:length=114.0:mismatch=19.0:qcovhsp=100.0:qend=114.0:qstart=1.0:ref_name=RS_GCF_003060895.1_protein.faa_NZ_QAIH01000027.1_8@PF00015_full_PFAM.317.503:scovhsp=61.3:send=122.0:sstart=9.0],c17d7628-5872-4f5f-a1bf-95d1ff45f6ce_2@MCPsignal.21.128:0.048979[&&NHX:Sample=rhiztom1:Type=capture:capture_class=c__Gammaproteobacteria:capture_domain=d__Bacteria:capture_family=f__Burkholderiaceae:capture_genus=g__Aquabacterium_A:capture_order=o__Burkholderiales:capture_phylum=p__Proteobacteria:capture_species=s__Aquabacterium_A sp001770815:heptad=MCP-36H])0.827:0.0222904[&&NHX:Sample_counter=rhizpot3--1||rhiztom1--1:Type_counter=capture--2:besthit_avg=83.3:besthit_max=83.3:besthit_min=83.3:besthit_std=0:besthit_sum=83.3:bitscore_avg=159.0:bitscore_max=159.0:bitscore_min=159.0:bitscore_std=0:bitscore_sum=159.0:capture_class_counter=c__Gammaproteobacteria--2:capture_domain_counter=d__Bacteria--2:capture_family_counter=f__Burkholderiaceae--2:capture_genus_counter=g__Acidovorax--1||g__Aquabacterium_A--1:capture_order_counter=o__Burkholderiales--2:capture_phylum_counter=p__Proteobacteria--2:capture_species_counter=s__Acidovorax sp013408765--1||s__Aquabacterium_A sp001770815--1:evalue_avg=1.96e-50:evalue_max=1.96e-50:evalue_min=1.96e-50:evalue_std=0:evalue_sum=1.96e-50:gapopen_avg=0.0:gapopen_max=0.0:gapopen_min=0.0:gapopen_std=0:gapopen_sum=0.0:gtdb_class_counter=:gtdb_domain_counter=:gtdb_family_counter=:gtdb_genus_counter=:gtdb_order_counter=:gtdb_phylum_counter=:gtdb_species_counter=:heptad_counter=MCP-36H--2:lbd_counter=:length_avg=114.0:length_max=114.0:length_min=114.0:length_std=0:length_sum=114.0:mismatch_avg=19.0:mismatch_max=19.0:mismatch_min=19.0:mismatch_std=0:mismatch_sum=19.0:name=N1107248:qcovhsp_avg=100.0:qcovhsp_max=100.0:qcovhsp_min=100.0:qcovhsp_std=0:qcovhsp_sum=100.0:qend_avg=114.0:qend_max=114.0:qend_min=114.0:qend_std=0:qend_sum=114.0:qstart_avg=1.0:qstart_max=1.0:qstart_min=1.0:qstart_std=0:qstart_sum=1.0:ref_name_counter=RS_GCF_003060895.1_protein.faa_NZ_QAIH01000027.1_8@PF00015_full_PFAM.317.503--1:scovhsp_avg=61.3:scovhsp_max=61.3:scovhsp_min=61.3:scovhsp_std=0:scovhsp_sum=61.3:send_avg=122.0:send_max=122.0:send_min=122.0:send_std=0:send_sum=122.0:sstart_avg=9.0:sstart_max=9.0:sstart_min=9.0:sstart_std=0:sstart_sum=9.0])0.04:0.015142[&&NHX:Sample_counter=rhizpot1--1||rhizpot3--1||rhiztom1--2:Type_counter=capture--4:besthit_avg=82.86666666666667:besthit_max=83.3:besthit_min=82.0:besthit_std=0.7505553499465119:besthit_sum=248.60000000000002:bitscore_avg=177.66666666666666:bitscore_max=193.0:bitscore_min=159.0:bitscore_std=17.243356208503418:bitscore_sum=533.0:capture_class_counter=c__Alphaproteobacteria--1||c__Gammaproteobacteria--3:capture_domain_counter=d__Bacteria--4:capture_family_counter=f__Burkholderiaceae--3||f__Caulobacteraceae--1:capture_genus_counter=g__Acidovorax--2||g__Aquabacterium_A--1||g__Phenylobacterium--1:capture_order_counter=o__Burkholderiales--3||o__Caulobacterales--1:capture_phylum_counter=p__Proteobacteria--4:capture_species_counter=s__Acidovorax sp013408765--2||s__Aquabacterium_A sp001770815--1||s__Phenylobacterium sp001557235--1:evalue_avg=6.533333357500452e-51:evalue_max=1.96e-50:evalue_min=1.36e-63:evalue_std=1.1316065255187324e-50:evalue_sum=1.9600000072501358e-50:gapopen_avg=0.3333333333333333:gapopen_max=1.0:gapopen_min=0.0:gapopen_std=0.5773502691896258:gapopen_sum=1.0:gtdb_class_counter=:gtdb_domain_counter=:gtdb_family_counter=:gtdb_genus_counter=:gtdb_order_counter=:gtdb_phylum_counter=:gtdb_species_counter=:heptad_counter=MCP-36H--4:lbd_counter=:length_avg=128.33333333333334:length_max=139.0:length_min=114.0:length_std=12.897028081435401:length_sum=385.0:mismatch_avg=21.666666666666668:mismatch_max=25.0:mismatch_min=19.0:mismatch_std=3.0550504633038935:mismatch_sum=65.0:name=N1107249:qcovhsp_avg=100.0:qcovhsp_max=100.0:qcovhsp_min=100.0:qcovhsp_std=0.0:qcovhsp_sum=300.0:qend_avg=128.0:qend_max=139.0:qend_min=114.0:qend_std=12.767145334803704:qend_sum=384.0:qstart_avg=1.0:qstart_max=1.0:qstart_min=1.0:qstart_std=0.0:qstart_sum=3.0:ref_name_counter=RS_GCF_003060895.1_protein.faa_NZ_QAIH01000027.1_8@PF00015_full_PFAM.317.503--1||RS_GCF_005405905.1_protein.faa_NZ_BJHU01000020.1_27@PF00015_full_PFAM.320.501--2:scovhsp_avg=70.33333333333333:scovhsp_max=76.8:scovhsp_min=61.3:scovhsp_std=8.062464470205953:scovhsp_sum=211.0:send_avg=134.33333333333334:send_max=144.0:send_min=122.0:send_std=11.239810200058244:send_sum=403.0:sstart_avg=7.0:sstart_max=9.0:sstart_min=6.0:sstart_std=1.7320508075688772:sstart_sum=21.0],(8979a737-c84e-57a6-bdbf-d19159879fd3_3@MCPsignal.23.88:5e-09[&&NHX:Sample=rhiztom2:Type=capture:capture_class=c__Clostridia:capture_domain=d__Bacteria:capture_family=f__Lachnospiraceae:capture_genus=g__UBA3282:capture_order=o__Lachnospirales:capture_phylum=p__Firmicutes_A:capture_species=s__UBA3282 sp014804565:heptad=MCP-36H],((f587fc27-0948-4838-9c48-551a36e7d055_4@MCPsignal.125.216:0.0104808[&&NHX:Sample=rhiztom1:Type=capture:capture_class=c__Gammaproteobacteria:capture_domain=d__Bacteria:capture_family=f__Burkholderiaceae:capture_genus=g__Acidovorax:capture_order=o__Burkholderiales:capture_phylum=p__Proteobacteria:capture_species=s__Acidovorax sp013408765:heptad=MCP-36H],a09de326-4648-48b7-9715-3a0cf5343e4c_4@MCPsignal.420.550:0.00605251[&&NHX:Sample=rhizpot1:Type=capture:besthit=84.4:bitscore=184.0:capture_class=c__Gammaproteobacteria:capture_domain=d__Bacteria:capture_family=f__Burkholderiaceae:capture_genus=g__Rhodoferax:capture_order=o__Burkholderiales:capture_phylum=p__Proteobacteria:capture_species=s__Rhodoferax sp002256115:evalue=4.23e-60:gapopen=0.0:heptad=MCP-36H:length=128.0:mismatch=20.0:qcovhsp=98.5:qend=130.0:qstart=3.0:ref_name=RS_GCF_005405905.1_protein.faa_NZ_BJHU01000020.1_27@PF00015_full_PFAM.320.501:scovhsp=70.7:send=138.0:sstart=11.0])0.77:0.00575838[&&NHX:Sample_counter=rhizpot1--1||rhiztom1--1:Type_counter=capture--2:besthit_avg=84.4:besthit_max=84.4:besthit_min=84.4:besthit_std=0:besthit_sum=84.4:bitscore_avg=184.0:bitscore_max=184.0:bitscore_min=184.0:bitscore_std=0:bitscore_sum=184.0:capture_class_counter=c__Gammaproteobacteria--2:capture_domain_counter=d__Bacteria--2:capture_family_counter=f__Burkholderiaceae--2:capture_genus_counter=g__Acidovorax--1||g__Rhodoferax--1:capture_order_counter=o__Burkholderiales--2:capture_phylum_counter=p__Proteobacteria--2:capture_species_counter=s__Acidovorax sp013408765--1||s__Rhodoferax sp002256115--1:evalue_avg=4.23e-60:evalue_max=4.23e-60:evalue_min=4.23e-60:evalue_std=0:evalue_sum=4.23e-60:gapopen_avg=0.0:gapopen_max=0.0:gapopen_min=0.0:gapopen_std=0:gapopen_sum=0.0:gtdb_class_counter=:gtdb_domain_counter=:gtdb_family_counter=:gtdb_genus_counter=:gtdb_order_counter=:gtdb_phylum_counter=:gtdb_species_counter=:heptad_counter=MCP-36H--2:lbd_counter=:length_avg=128.0:length_max=128.0:length_min=128.0:length_std=0:length_sum=128.0:mismatch_avg=20.0:mismatch_max=20.0:mismatch_min=20.0:mismatch_std=0:mismatch_sum=20.0:name=N1107253:qcovhsp_avg=98.5:qcovhsp_max=98.5:qcovhsp_min=98.5:qcovhsp_std=0:qcovhsp_sum=98.5:qend_avg=130.0:qend_max=130.0:qend_min=130.0:qend_std=0:qend_sum=130.0:qstart_avg=3.0:qstart_max=3.0:qstart_min=3.0:qstart_std=0:qstart_sum=3.0:ref_name_counter=RS_GCF_005405905.1_protein.faa_NZ_BJHU01000020.1_27@PF00015_full_PFAM.320.501--1:scovhsp_avg=70.7:scovhsp_max=70.7:scovhsp_min=70.7:scovhsp_std=0:scovhsp_sum=70.7:send_avg=138.0:send_max=138.0:send_min=138.0:send_std=0:send_sum=138.0:sstart_avg=11.0:sstart_max=11.0:sstart_min=11.0:sstart_std=0:sstart_sum=11.0],(188b6e04-5d12-4915-b139-ee31cedbc4fe_4@MCPsignal.311.425:5e-09[&&NHX:Sample=rhizpot3:Type=capture:besthit=85.1:bitscore=162.0:capture_class=c__Gammaproteobacteria:capture_domain=d__Bacteria:capture_family=f__Burkholderiaceae:capture_genus=g__Acidovorax:capture_order=o__Burkholderiales:capture_phylum=p__Proteobacteria:capture_species=s__Acidovorax sp013408765:evalue=8.44e-52:gapopen=0.0:heptad=MCP-36H:lbd=4HB_MCP_1:length=114.0:mismatch=17.0:qcovhsp=100.0:qend=114.0:qstart=1.0:ref_name=RS_GCF_003060895.1_protein.faa_NZ_QAIH01000027.1_8@PF00015_full_PFAM.317.503:scovhsp=61.3:send=122.0:sstart=9.0],((2e05c39d-ba02-4734-8d01-28a8998ee8aa_2@MCPsignal.24.125:0.00871846[&&NHX:Sample=rhiztom2:Type=capture:besthit=93.1:bitscore=158.0:capture_class=c__Gammaproteobacteria:capture_domain=d__Bacteria:capture_family=f__Burkholderiaceae:capture_genus=g__Acidovorax:capture_order=o__Burkholderiales:capture_phylum=p__Proteobacteria:capture_species=s__Acidovorax sp013408765:evalue=2.34e-50:gapopen=0.0:heptad=MCP-36H:length=101.0:mismatch=7.0:qcovhsp=100.0:qend=101.0:qstart=1.0:ref_name=RS_GCF_003060895.1_protein.faa_NZ_QAIH01000027.1_8@PF00015_full_PFAM.317.503:scovhsp=54.3:send=109.0:sstart=9.0],(bb4f02de-76b5-4f94-91ac-16fd0e82509e_2@MCPsignal.327.428:0[&&NHX:Sample=rhiztom2:Type=capture:besthit=94.1:bitscore=162.0:capture_class=c__Gammaproteobacteria:capture_domain=d__Bacteria:capture_family=f__Burkholderiaceae:capture_genus=g__Acidovorax:capture_order=o__Burkholderiales:capture_phylum=p__Proteobacteria:capture_species=s__Acidovorax sp013408765:evalue=1e-51:gapopen=0.0:heptad=MCP-36H:lbd=4HB_MCP_1:length=101.0:mismatch=6.0:qcovhsp=100.0:qend=101.0:qstart=1.0:ref_name=RS_GCF_003060895.1_protein.faa_NZ_QAIH01000027.1_8@PF00015_full_PFAM.317.503:scovhsp=54.3:send=109.0:sstart=9.0],7b841edf-4968-45d6-91ff-9d9aa47d10b5_2@MCPsignal.328.429:0[&&NHX:Sample=rhiztom3:Type=capture:besthit=94.1:bitscore=162.0:capture_class=c__Gammaproteobacteria:capture_domain=d__Bacteria:capture_family=f__Burkholderiaceae:capture_genus=g__Acidovorax:capture_order=o__Burkholderiales:capture_phylum=p__Proteobacteria:capture_species=s__Acidovorax sp013408765:evalue=1e-51:gapopen=0.0:heptad=MCP-36H:length=101.0:mismatch=6.0:qcovhsp=100.0:qend=101.0:qstart=1.0:ref_name=RS_GCF_003060895.1_protein.faa_NZ_QAIH01000027.1_8@PF00015_full_PFAM.317.503:scovhsp=54.3:send=109.0:sstart=9.0]):5e-09[&&NHX:Sample_counter=rhiztom2--1||rhiztom3--1:Type_counter=capture--2:besthit_avg=94.1:besthit_max=94.1:besthit_min=94.1:besthit_std=0.0:besthit_sum=188.2:bitscore_avg=162.0:bitscore_max=162.0:bitscore_min=162.0:bitscore_std=0.0:bitscore_sum=324.0:capture_class_counter=c__Gammaproteobacteria--2:capture_domain_counter=d__Bacteria--2:capture_family_counter=f__Burkholderiaceae--2:capture_genus_counter=g__Acidovorax--2:capture_order_counter=o__Burkholderiales--2:capture_phylum_counter=p__Proteobacteria--2:capture_species_counter=s__Acidovorax sp013408765--2:evalue_avg=1e-51:evalue_max=1e-51:evalue_min=1e-51:evalue_std=0.0:evalue_sum=2e-51:gapopen_avg=0.0:gapopen_max=0.0:gapopen_min=0.0:gapopen_std=0.0:gapopen_sum=0.0:gtdb_class_counter=:gtdb_domain_counter=:gtdb_family_counter=:gtdb_genus_counter=:gtdb_order_counter=:gtdb_phylum_counter=:gtdb_species_counter=:heptad_counter=MCP-36H--2:lbd_counter=4HB_MCP_1--1:length_avg=101.0:length_max=101.0:length_min=101.0:length_std=0.0:length_sum=202.0:mismatch_avg=6.0:mismatch_max=6.0:mismatch_min=6.0:mismatch_std=0.0:mismatch_sum=12.0:name=N1107258:qcovhsp_avg=100.0:qcovhsp_max=100.0:qcovhsp_min=100.0:qcovhsp_std=0.0:qcovhsp_sum=200.0:qend_avg=101.0:qend_max=101.0:qend_min=101.0:qend_std=0.0:qend_sum=202.0:qstart_avg=1.0:qstart_max=1.0:qstart_min=1.0:qstart_std=0.0:qstart_sum=2.0:ref_name_counter=RS_GCF_003060895.1_protein.faa_NZ_QAIH01000027.1_8@PF00015_full_PFAM.317.503--2:scovhsp_avg=54.3:scovhsp_max=54.3:scovhsp_min=54.3:scovhsp_std=0.0:scovhsp_sum=108.6:send_avg=109.0:send_max=109.0:send_min=109.0:send_std=0.0:send_sum=218.0:sstart_avg=9.0:sstart_max=9.0:sstart_min=9.0:sstart_std=0.0:sstart_sum=18.0])0.928:0.0394294[&&NHX:Sample_counter=rhiztom2--2||rhiztom3--1:Type_counter=capture--3:besthit_avg=93.76666666666665:besthit_max=94.1:besthit_min=93.1:besthit_std=0.5773502691896258:besthit_sum=281.29999999999995:bitscore_avg=160.66666666666666:bitscore_max=162.0:bitscore_min=158.0:bitscore_std=2.3094010767585034:bitscore_sum=482.0:capture_class_counter=c__Gammaproteobacteria--3:capture_domain_counter=d__Bacteria--3:capture_family_counter=f__Burkholderiaceae--3:capture_genus_counter=g__Acidovorax--3:capture_order_counter=o__Burkholderiales--3:capture_phylum_counter=p__Proteobacteria--3:capture_species_counter=s__Acidovorax sp013408765--3:evalue_avg=8.466666666666665e-51:evalue_max=2.34e-50:evalue_min=1e-51:evalue_std=1.2932646029847616e-50:evalue_sum=2.5399999999999995e-50:gapopen_avg=0.0:gapopen_max=0.0:gapopen_min=0.0:gapopen_std=0.0:gapopen_sum=0.0:gtdb_class_counter=:gtdb_domain_counter=:gtdb_family_counter=:gtdb_genus_counter=:gtdb_order_counter=:gtdb_phylum_counter=:gtdb_species_counter=:heptad_counter=MCP-36H--3:lbd_counter=4HB_MCP_1--1:length_avg=101.0:length_max=101.0:length_min=101.0:length_std=0.0:length_sum=303.0:mismatch_avg=6.333333333333333:mismatch_max=7.0:mismatch_min=6.0:mismatch_std=0.5773502691896258:mismatch_sum=19.0:name=N1107259:qcovhsp_avg=100.0:qcovhsp_max=100.0:qcovhsp_min=100.0:qcovhsp_std=0.0:qcovhsp_sum=300.0:qend_avg=101.0:qend_max=101.0:qend_min=101.0:qend_std=0.0:qend_sum=303.0:qstart_avg=1.0:qstart_max=1.0:qstart_min=1.0:qstart_std=0.0:qstart_sum=3.0:ref_name_counter=RS_GCF_003060895.1_protein.faa_NZ_QAIH01000027.1_8@PF00015_full_PFAM.317.503--3:scovhsp_avg=54.29999999999999:scovhsp_max=54.3:scovhsp_min=54.3:scovhsp_std=8.702335715267317e-15:scovhsp_sum=162.89999999999998:send_avg=109.0:send_max=109.0:send_min=109.0:send_std=0.0:send_sum=327.0:sstart_avg=9.0:sstart_max=9.0:sstart_min=9.0:sstart_std=0.0:sstart_sum=27.0],3affdcaf-253e-5c4e-a469-70e91e7beba3_3@MCPsignal.147.265:0.0809081[&&NHX:Sample=rhiztom2:Type=capture:besthit=75.9:bitscore=150.0:capture_class=c__Gammaproteobacteria:capture_domain=d__Bacteria:capture_family=f__Burkholderiaceae:capture_genus=g__Acidovorax:capture_order=o__Burkholderiales:capture_phylum=p__Proteobacteria:capture_species=s__Acidovorax sp013408765:evalue=7.95e-47:gapopen=0.0:heptad=MCP-36H:length=116.0:mismatch=28.0:qcovhsp=98.3:qend=116.0:qstart=1.0:ref_name=RS_GCF_012932665.1_protein.faa_NZ_JABBHK010000003.1_102@PF00015_full_PFAM.318.496:scovhsp=65.2:send=123.0:sstart=8.0])0.77:0.0399881[&&NHX:Sample_counter=rhiztom2--3||rhiztom3--1:Type_counter=capture--4:besthit_avg=89.30000000000001:besthit_max=94.1:besthit_min=75.9:besthit_std=8.945762497778855:besthit_sum=357.20000000000005:bitscore_avg=158.0:bitscore_max=162.0:bitscore_min=150.0:bitscore_std=5.656854249492381:bitscore_sum=632.0:capture_class_counter=c__Gammaproteobacteria--4:capture_domain_counter=d__Bacteria--4:capture_family_counter=f__Burkholderiaceae--4:capture_genus_counter=g__Acidovorax--4:capture_order_counter=o__Burkholderiales--4:capture_phylum_counter=p__Proteobacteria--4:capture_species_counter=s__Acidovorax sp013408765--4:evalue_avg=1.9881350000000003e-47:evalue_max=7.95e-47:evalue_min=1e-51:evalue_std=3.974576806935971e-47:evalue_sum=7.952540000000001e-47:gapopen_avg=0.0:gapopen_max=0.0:gapopen_min=0.0:gapopen_std=0.0:gapopen_sum=0.0:gtdb_class_counter=:gtdb_domain_counter=:gtdb_family_counter=:gtdb_genus_counter=:gtdb_order_counter=:gtdb_phylum_counter=:gtdb_species_counter=:heptad_counter=MCP-36H--4:lbd_counter=4HB_MCP_1--1:length_avg=104.75:length_max=116.0:length_min=101.0:length_std=7.5:length_sum=419.0:mismatch_avg=11.75:mismatch_max=28.0:mismatch_min=6.0:mismatch_std=10.843584893075414:mismatch_sum=47.0:name=N1107261:qcovhsp_avg=99.575:qcovhsp_max=100.0:qcovhsp_min=98.3:qcovhsp_std=0.8500000000000014:qcovhsp_sum=398.3:qend_avg=104.75:qend_max=116.0:qend_min=101.0:qend_std=7.5:qend_sum=419.0:qstart_avg=1.0:qstart_max=1.0:qstart_min=1.0:qstart_std=0.0:qstart_sum=4.0:ref_name_counter=RS_GCF_003060895.1_protein.faa_NZ_QAIH01000027.1_8@PF00015_full_PFAM.317.503--3||RS_GCF_012932665.1_protein.faa_NZ_JABBHK010000003.1_102@PF00015_full_PFAM.318.496--1:scovhsp_avg=57.025000000000006:scovhsp_max=65.2:scovhsp_min=54.3:scovhsp_std=5.450000000000003:scovhsp_sum=228.10000000000002:send_avg=112.5:send_max=123.0:send_min=109.0:send_std=7.0:send_sum=450.0:sstart_avg=8.75:sstart_max=9.0:sstart_min=8.0:sstart_std=0.5:sstart_sum=35.0])0:5e-09[&&NHX:Sample_counter=rhizpot3--1||rhiztom2--3||rhiztom3--1:Type_counter=capture--5:besthit_avg=88.46:besthit_max=94.1:besthit_min=75.9:besthit_std=7.971699944177524:besthit_sum=442.29999999999995:bitscore_avg=158.8:bitscore_max=162.0:bitscore_min=150.0:bitscore_std=5.215361924162119:bitscore_sum=794.0:capture_class_counter=c__Gammaproteobacteria--5:capture_domain_counter=d__Bacteria--5:capture_family_counter=f__Burkholderiaceae--5:capture_genus_counter=g__Acidovorax--5:capture_order_counter=o__Burkholderiales--5:capture_phylum_counter=p__Proteobacteria--5:capture_species_counter=s__Acidovorax sp013408765--5:evalue_avg=1.5905248800000003e-47:evalue_max=7.95e-47:evalue_min=8.44e-52:evalue_std=3.5550548003240505e-47:evalue_sum=7.952624400000001e-47:gapopen_avg=0.0:gapopen_max=0.0:gapopen_min=0.0:gapopen_std=0.0:gapopen_sum=0.0:gtdb_class_counter=:gtdb_domain_counter=:gtdb_family_counter=:gtdb_genus_counter=:gtdb_order_counter=:gtdb_phylum_counter=:gtdb_species_counter=:heptad_counter=MCP-36H--5:lbd_counter=4HB_MCP_1--2:length_avg=106.6:length_max=116.0:length_min=101.0:length_std=7.700649323271382:length_sum=533.0:mismatch_avg=12.8:mismatch_max=28.0:mismatch_min=6.0:mismatch_std=9.67987603226405:mismatch_sum=64.0:name=N1107262:qcovhsp_avg=99.66:qcovhsp_max=100.0:qcovhsp_min=98.3:qcovhsp_std=0.7602631123499298:qcovhsp_sum=498.3:qend_avg=106.6:qend_max=116.0:qend_min=101.0:qend_std=7.700649323271382:qend_sum=533.0:qstart_avg=1.0:qstart_max=1.0:qstart_min=1.0:qstart_std=0.0:qstart_sum=5.0:ref_name_counter=RS_GCF_003060895.1_protein.faa_NZ_QAIH01000027.1_8@PF00015_full_PFAM.317.503--4||RS_GCF_012932665.1_protein.faa_NZ_JABBHK010000003.1_102@PF00015_full_PFAM.318.496--1:scovhsp_avg=57.88000000000001:scovhsp_max=65.2:scovhsp_min=54.3:scovhsp_std=5.092347199474916:scovhsp_sum=289.40000000000003:send_avg=114.4:send_max=123.0:send_min=109.0:send_std=7.402702209328699:send_sum=572.0:sstart_avg=8.8:sstart_max=9.0:sstart_min=8.0:sstart_std=0.4472135954999579:sstart_sum=44.0])0:5e-09[&&NHX:Sample_counter=rhizpot1--1||rhizpot3--1||rhiztom1--1||rhiztom2--3||rhiztom3--1:Type_counter=capture--7:besthit_avg=87.78333333333335:besthit_max=94.1:besthit_min=75.9:besthit_std=7.3202231295682925:besthit_sum=526.7:bitscore_avg=163.0:bitscore_max=184.0:bitscore_min=150.0:bitscore_std=11.29601699715435:bitscore_sum=978.0:capture_class_counter=c__Gammaproteobacteria--7:capture_domain_counter=d__Bacteria--7:capture_family_counter=f__Burkholderiaceae--7:capture_genus_counter=g__Acidovorax--6||g__Rhodoferax--1:capture_order_counter=o__Burkholderiales--7:capture_phylum_counter=p__Proteobacteria--7:capture_species_counter=s__Acidovorax sp013408765--6||s__Rhodoferax sp002256115--1:evalue_avg=1.3254374000000708e-47:evalue_max=7.95e-47:evalue_min=4.23e-60:evalue_std=3.245359754936568e-47:evalue_sum=7.952624400000424e-47:gapopen_avg=0.0:gapopen_max=0.0:gapopen_min=0.0:gapopen_std=0.0:gapopen_sum=0.0:gtdb_class_counter=:gtdb_domain_counter=:gtdb_family_counter=:gtdb_genus_counter=:gtdb_order_counter=:gtdb_phylum_counter=:gtdb_species_counter=:heptad_counter=MCP-36H--7:lbd_counter=4HB_MCP_1--2:length_avg=110.16666666666667:length_max=128.0:length_min=101.0:length_std=11.125046816380895:length_sum=661.0:mismatch_avg=14.0:mismatch_max=28.0:mismatch_min=6.0:mismatch_std=9.143303560529969:mismatch_sum=84.0:name=N1107263:qcovhsp_avg=99.46666666666665:qcovhsp_max=100.0:qcovhsp_min=98.3:qcovhsp_std=0.8286535263104045:qcovhsp_sum=596.8:qend_avg=110.5:qend_max=130.0:qend_min=101.0:qend_std=11.77709641634983:qend_sum=663.0:qstart_avg=1.3333333333333333:qstart_max=3.0:qstart_min=1.0:qstart_std=0.816496580927726:qstart_sum=8.0:ref_name_counter=RS_GCF_003060895.1_protein.faa_NZ_QAIH01000027.1_8@PF00015_full_PFAM.317.503--4||RS_GCF_005405905.1_protein.faa_NZ_BJHU01000020.1_27@PF00015_full_PFAM.320.501--1||RS_GCF_012932665.1_protein.faa_NZ_JABBHK010000003.1_102@PF00015_full_PFAM.318.496--1:scovhsp_avg=60.01666666666667:scovhsp_max=70.7:scovhsp_min=54.3:scovhsp_std=6.938131352653011:scovhsp_sum=360.1:send_avg=118.33333333333333:send_max=138.0:send_min=109.0:send_std=11.690451944500122:send_sum=710.0:sstart_avg=9.166666666666666:sstart_max=11.0:sstart_min=8.0:sstart_std=0.9831920802501751:sstart_sum=55.0])0:5e-09[&&NHX:Sample_counter=rhizpot1--1||rhizpot3--1||rhiztom1--1||rhiztom2--4||rhiztom3--1:Type_counter=capture--8:besthit_avg=87.78333333333335:besthit_max=94.1:besthit_min=75.9:besthit_std=7.320223129568292:besthit_sum=526.7:bitscore_avg=163.0:bitscore_max=184.0:bitscore_min=150.0:bitscore_std=11.29601699715435:bitscore_sum=978.0:capture_class_counter=c__Clostridia--1||c__Gammaproteobacteria--7:capture_domain_counter=d__Bacteria--8:capture_family_counter=f__Burkholderiaceae--7||f__Lachnospiraceae--1:capture_genus_counter=g__Acidovorax--6||g__Rhodoferax--1||g__UBA3282--1:capture_order_counter=o__Burkholderiales--7||o__Lachnospirales--1:capture_phylum_counter=p__Firmicutes_A--1||p__Proteobacteria--7:capture_species_counter=s__Acidovorax sp013408765--6||s__Rhodoferax sp002256115--1||s__UBA3282 sp014804565--1:evalue_avg=1.3254374000000708e-47:evalue_max=7.95e-47:evalue_min=4.23e-60:evalue_std=3.2453597549365676e-47:evalue_sum=7.952624400000424e-47:gapopen_avg=0.0:gapopen_max=0.0:gapopen_min=0.0:gapopen_std=0.0:gapopen_sum=0.0:gtdb_class_counter=:gtdb_domain_counter=:gtdb_family_counter=:gtdb_genus_counter=:gtdb_order_counter=:gtdb_phylum_counter=:gtdb_species_counter=:heptad_counter=MCP-36H--8:lbd_counter=4HB_MCP_1--2:length_avg=110.16666666666667:length_max=128.0:length_min=101.0:length_std=11.125046816380893:length_sum=661.0:mismatch_avg=14.0:mismatch_max=28.0:mismatch_min=6.0:mismatch_std=9.143303560529969:mismatch_sum=84.0:name=N1107264:qcovhsp_avg=99.46666666666665:qcovhsp_max=100.0:qcovhsp_min=98.3:qcovhsp_std=0.8286535263104045:qcovhsp_sum=596.8:qend_avg=110.5:qend_max=130.0:qend_min=101.0:qend_std=11.77709641634983:qend_sum=663.0:qstart_avg=1.3333333333333333:qstart_max=3.0:qstart_min=1.0:qstart_std=0.816496580927726:qstart_sum=8.0:ref_name_counter=RS_GCF_003060895.1_protein.faa_NZ_QAIH01000027.1_8@PF00015_full_PFAM.317.503--4||RS_GCF_005405905.1_protein.faa_NZ_BJHU01000020.1_27@PF00015_full_PFAM.320.501--1||RS_GCF_012932665.1_protein.faa_NZ_JABBHK010000003.1_102@PF00015_full_PFAM.318.496--1:scovhsp_avg=60.01666666666667:scovhsp_max=70.7:scovhsp_min=54.3:scovhsp_std=6.938131352653011:scovhsp_sum=360.1:send_avg=118.33333333333333:send_max=138.0:send_min=109.0:send_std=11.69045194450012:send_sum=710.0:sstart_avg=9.166666666666666:sstart_max=11.0:sstart_min=8.0:sstart_std=0.9831920802501751:sstart_sum=55.0])0:1.3e-08[&&NHX:Sample_counter=rhizpot1--2||rhizpot3--2||rhiztom1--3||rhiztom2--4||rhiztom3--1:Type_counter=capture--12:besthit_avg=86.14444444444445:besthit_max=94.1:besthit_min=75.9:besthit_std=6.298831461293256:besthit_sum=775.3:bitscore_avg=167.88888888888889:bitscore_max=193.0:bitscore_min=150.0:bitscore_std=14.41738919191374:bitscore_sum=1511.0:capture_class_counter=c__Alphaproteobacteria--1||c__Clostridia--1||c__Gammaproteobacteria--10:capture_domain_counter=d__Bacteria--12:capture_family_counter=f__Burkholderiaceae--10||f__Caulobacteraceae--1||f__Lachnospiraceae--1:capture_genus_counter=g__Acidovorax--8||g__Aquabacterium_A--1||g__Phenylobacterium--1||g__Rhodoferax--1||g__UBA3282--1:capture_order_counter=o__Burkholderiales--10||o__Caulobacterales--1||o__Lachnospirales--1:capture_phylum_counter=p__Firmicutes_A--1||p__Proteobacteria--11:capture_species_counter=s__Acidovorax sp013408765--8||s__Aquabacterium_A sp001770815--1||s__Phenylobacterium sp001557235--1||s__Rhodoferax sp002256115--1||s__UBA3282 sp014804565--1:evalue_avg=8.838427111119637e-48:evalue_max=7.95e-47:evalue_min=1.36e-63:evalue_std=2.6498091417697346e-47:evalue_sum=7.954584400007673e-47:gapopen_avg=0.1111111111111111:gapopen_max=1.0:gapopen_min=0.0:gapopen_std=0.3333333333333333:gapopen_sum=1.0:gtdb_class_counter=:gtdb_domain_counter=:gtdb_family_counter=:gtdb_genus_counter=:gtdb_order_counter=:gtdb_phylum_counter=:gtdb_species_counter=:heptad_counter=MCP-36H--12:lbd_counter=4HB_MCP_1--2:length_avg=116.22222222222223:length_max=139.0:length_min=101.0:length_std=14.193112570695847:length_sum=1046.0:mismatch_avg=16.555555555555557:mismatch_max=28.0:mismatch_min=6.0:mismatch_std=8.323327326122515:mismatch_sum=149.0:name=N1107265:qcovhsp_avg=99.64444444444445:qcovhsp_max=100.0:qcovhsp_min=98.3:qcovhsp_std=0.7073031724640988:qcovhsp_sum=896.8:qend_avg=116.33333333333333:qend_max=139.0:qend_min=101.0:qend_std=14.2828568570857:qend_sum=1047.0:qstart_avg=1.2222222222222223:qstart_max=3.0:qstart_min=1.0:qstart_std=0.6666666666666667:qstart_sum=11.0:ref_name_counter=RS_GCF_003060895.1_protein.faa_NZ_QAIH01000027.1_8@PF00015_full_PFAM.317.503--5||RS_GCF_005405905.1_protein.faa_NZ_BJHU01000020.1_27@PF00015_full_PFAM.320.501--3||RS_GCF_012932665.1_protein.faa_NZ_JABBHK010000003.1_102@PF00015_full_PFAM.318.496--1:scovhsp_avg=63.45555555555555:scovhsp_max=76.8:scovhsp_min=54.3:scovhsp_std=8.540800769118656:scovhsp_sum=571.0999999999999:send_avg=123.66666666666667:send_max=144.0:send_min=109.0:send_std=13.45362404707371:send_sum=1113.0:sstart_avg=8.444444444444445:sstart_max=11.0:sstart_min=6.0:sstart_std=1.5898986690282426:sstart_sum=76.0],(ba8048f5-d6b2-4df6-9c58-fb439992678a_5@MCPsignal.31.96:0.0614783[&&NHX:Sample=rhizpot3:Type=capture:capture_class=c__Gammaproteobacteria:capture_domain=d__Bacteria:capture_family=f__Burkholderiaceae:capture_genus=g__Rhizobacter:capture_order=o__Burkholderiales:capture_phylum=p__Proteobacteria:capture_species=s__Rhizobacter sp012932665:heptad=MCP-36H],959e77cd-b23b-4d81-9357-6eb00a4ae3d3_3@MCPsignal.119.203:5e-09[&&NHX:Sample=rhiztom3:Type=capture:capture_class=c__Gammaproteobacteria:capture_domain=d__Bacteria:capture_family=f__Burkholderiaceae:capture_genus=g__Acidovorax:capture_order=o__Burkholderiales:capture_phylum=p__Proteobacteria:capture_species=s__Acidovorax sp013408765:heptad=MCP-36H])0:5e-09[&&NHX:Sample_counter=rhizpot3--1||rhiztom3--1:Type_counter=capture--2:capture_class_counter=c__Gammaproteobacteria--2:capture_domain_counter=d__Bacteria--2:capture_family_counter=f__Burkholderiaceae--2:capture_genus_counter=g__Acidovorax--1||g__Rhizobacter--1:capture_order_counter=o__Burkholderiales--2:capture_phylum_counter=p__Proteobacteria--2:capture_species_counter=s__Acidovorax sp013408765--1||s__Rhizobacter sp012932665--1:gtdb_class_counter=:gtdb_domain_counter=:gtdb_family_counter=:gtdb_genus_counter=:gtdb_order_counter=:gtdb_phylum_counter=:gtdb_species_counter=:heptad_counter=MCP-36H--2:lbd_counter=:name=N1107268:ref_name_counter=])0.336:1.3e-08[&&NHX:Sample_counter=rhizpot1--2||rhizpot3--3||rhiztom1--3||rhiztom2--4||rhiztom3--2:Type_counter=capture--14:besthit_avg=86.14444444444445:besthit_max=94.1:besthit_min=75.9:besthit_std=6.298831461293256:besthit_sum=775.3:bitscore_avg=167.88888888888889:bitscore_max=193.0:bitscore_min=150.0:bitscore_std=14.41738919191374:bitscore_sum=1511.0:capture_class_counter=c__Alphaproteobacteria--1||c__Clostridia--1||c__Gammaproteobacteria--12:capture_domain_counter=d__Bacteria--14:capture_family_counter=f__Burkholderiaceae--12||f__Caulobacteraceae--1||f__Lachnospiraceae--1:capture_genus_counter=g__Acidovorax--9||g__Aquabacterium_A--1||g__Phenylobacterium--1||g__Rhizobacter--1||g__Rhodoferax--1||g__UBA3282--1:capture_order_counter=o__Burkholderiales--12||o__Caulobacterales--1||o__Lachnospirales--1:capture_phylum_counter=p__Firmicutes_A--1||p__Proteobacteria--13:capture_species_counter=s__Acidovorax sp013408765--9||s__Aquabacterium_A sp001770815--1||s__Phenylobacterium sp001557235--1||s__Rhizobacter sp012932665--1||s__Rhodoferax sp002256115--1||s__UBA3282 sp014804565--1:evalue_avg=8.838427111119637e-48:evalue_max=7.95e-47:evalue_min=1.36e-63:evalue_std=2.6498091417697346e-47:evalue_sum=7.954584400007673e-47:gapopen_avg=0.1111111111111111:gapopen_max=1.0:gapopen_min=0.0:gapopen_std=0.3333333333333333:gapopen_sum=1.0:gtdb_class_counter=:gtdb_domain_counter=:gtdb_family_counter=:gtdb_genus_counter=:gtdb_order_counter=:gtdb_phylum_counter=:gtdb_species_counter=:heptad_counter=MCP-36H--14:lbd_counter=4HB_MCP_1--2:length_avg=116.22222222222223:length_max=139.0:length_min=101.0:length_std=14.193112570695847:length_sum=1046.0:mismatch_avg=16.555555555555557:mismatch_max=28.0:mismatch_min=6.0:mismatch_std=8.323327326122515:mismatch_sum=149.0:name=N1107269:qcovhsp_avg=99.64444444444445:qcovhsp_max=100.0:qcovhsp_min=98.3:qcovhsp_std=0.7073031724640988:qcovhsp_sum=896.8:qend_avg=116.33333333333333:qend_max=139.0:qend_min=101.0:qend_std=14.2828568570857:qend_sum=1047.0:qstart_avg=1.2222222222222223:qstart_max=3.0:qstart_min=1.0:qstart_std=0.6666666666666667:qstart_sum=11.0:ref_name_counter=RS_GCF_003060895.1_protein.faa_NZ_QAIH01000027.1_8@PF00015_full_PFAM.317.503--5||RS_GCF_005405905.1_protein.faa_NZ_BJHU01000020.1_27@PF00015_full_PFAM.320.501--3||RS_GCF_012932665.1_protein.faa_NZ_JABBHK010000003.1_102@PF00015_full_PFAM.318.496--1:scovhsp_avg=63.45555555555555:scovhsp_max=76.8:scovhsp_min=54.3:scovhsp_std=8.540800769118656:scovhsp_sum=571.0999999999999:send_avg=123.66666666666667:send_max=144.0:send_min=109.0:send_std=13.45362404707371:send_sum=1113.0:sstart_avg=8.444444444444445:sstart_max=11.0:sstart_min=6.0:sstart_std=1.5898986690282426:sstart_sum=76.0],(800cac65-3160-41e8-aed5-ff88e52b5359_4@MCPsignal.39.195:0.0195158[&&NHX:Sample=rhiztom3:Type=capture:capture_class=c__Gammaproteobacteria:capture_domain=d__Bacteria:capture_family=f__Burkholderiaceae:capture_genus=g__Pseudoduganella:capture_order=o__Burkholderiales:capture_phylum=p__Proteobacteria:capture_species=s__Pseudoduganella buxea:heptad=MCP-36H],(cfd839e3-891b-4a84-b91e-a9d3a483ce5a_2@MCPsignal.22.72:5e-09[&&NHX:Sample=rhizpot3:Type=capture:capture_class=c__Gammaproteobacteria:capture_domain=d__Bacteria:capture_family=f__Burkholderiaceae:capture_genus=g__Noviherbaspirillum_A:capture_order=o__Burkholderiales:capture_phylum=p__Proteobacteria:capture_species=s__Noviherbaspirillum_A pedocola:heptad=MCP-36H],(115ef4ea-0af2-461b-a42a-e7f5331994f0_4@MCPsignal.127.212:0.156075[&&NHX:Sample=rhizpot1:Type=capture:capture_class=c__Gammaproteobacteria:capture_domain=d__Bacteria:capture_family=f__Burkholderiaceae:capture_genus=g__Paraburkholderia:capture_order=o__Burkholderiales:capture_phylum=p__Proteobacteria:capture_species=s__Paraburkholderia phenazinium:heptad=MCP-36H],75934596-47c5-4abd-bfa4-1fab91940d25_4@MCPsignal.437.552:0.0965317[&&NHX:Sample=rhizpot3:Type=capture:besthit=70.1:bitscore=119.0:capture_class=c__Gammaproteobacteria:capture_domain=d__Bacteria:capture_family=f__Burkholderiaceae:capture_genus=g__Achromobacter:capture_order=o__Burkholderiales:capture_phylum=p__Proteobacteria:capture_species=s__Achromobacter xylosoxidans_C:evalue=1.64e-34:gapopen=3.0:heptad=MCP-36H:length=117.0:mismatch=30.0:qcovhsp=100.0:qend=115.0:qstart=1.0:ref_name=RS_GCF_003060895.1_protein.faa_NZ_QAIH01000027.1_8@PF00015_full_PFAM.317.503:scovhsp=61.3:send=122.0:sstart=9.0])0.595:0.0394522[&&NHX:Sample_counter=rhizpot1--1||rhizpot3--1:Type_counter=capture--2:besthit_avg=70.1:besthit_max=70.1:besthit_min=70.1:besthit_std=0:besthit_sum=70.1:bitscore_avg=119.0:bitscore_max=119.0:bitscore_min=119.0:bitscore_std=0:bitscore_sum=119.0:capture_class_counter=c__Gammaproteobacteria--2:capture_domain_counter=d__Bacteria--2:capture_family_counter=f__Burkholderiaceae--2:capture_genus_counter=g__Achromobacter--1||g__Paraburkholderia--1:capture_order_counter=o__Burkholderiales--2:capture_phylum_counter=p__Proteobacteria--2:capture_species_counter=s__Achromobacter xylosoxidans_C--1||s__Paraburkholderia phenazinium--1:evalue_avg=1.64e-34:evalue_max=1.64e-34:evalue_min=1.64e-34:evalue_std=0:evalue_sum=1.64e-34:gapopen_avg=3.0:gapopen_max=3.0:gapopen_min=3.0:gapopen_std=0:gapopen_sum=3.0:gtdb_class_counter=:gtdb_domain_counter=:gtdb_family_counter=:gtdb_genus_counter=:gtdb_order_counter=:gtdb_phylum_counter=:gtdb_species_counter=:heptad_counter=MCP-36H--2:lbd_counter=:length_avg=117.0:length_max=117.0:length_min=117.0:length_std=0:length_sum=117.0:mismatch_avg=30.0:mismatch_max=30.0:mismatch_min=30.0:mismatch_std=0:mismatch_sum=30.0:name=N1107274:qcovhsp_avg=100.0:qcovhsp_max=100.0:qcovhsp_min=100.0:qcovhsp_std=0:qcovhsp_sum=100.0:qend_avg=115.0:qend_max=115.0:qend_min=115.0:qend_std=0:qend_sum=115.0:qstart_avg=1.0:qstart_max=1.0:qstart_min=1.0:qstart_std=0:qstart_sum=1.0:ref_name_counter=RS_GCF_003060895.1_protein.faa_NZ_QAIH01000027.1_8@PF00015_full_PFAM.317.503--1:scovhsp_avg=61.3:scovhsp_max=61.3:scovhsp_min=61.3:scovhsp_std=0:scovhsp_sum=61.3:send_avg=122.0:send_max=122.0:send_min=122.0:send_std=0:send_sum=122.0:sstart_avg=9.0:sstart_max=9.0:sstart_min=9.0:sstart_std=0:sstart_sum=9.0])0:5e-09[&&NHX:Sample_counter=rhizpot1--1||rhizpot3--2:Type_counter=capture--3:besthit_avg=70.1:besthit_max=70.1:besthit_min=70.1:besthit_std=0:besthit_sum=70.1:bitscore_avg=119.0:bitscore_max=119.0:bitscore_min=119.0:bitscore_std=0:bitscore_sum=119.0:capture_class_counter=c__Gammaproteobacteria--3:capture_domain_counter=d__Bacteria--3:capture_family_counter=f__Burkholderiaceae--3:capture_genus_counter=g__Achromobacter--1||g__Noviherbaspirillum_A--1||g__Paraburkholderia--1:capture_order_counter=o__Burkholderiales--3:capture_phylum_counter=p__Proteobacteria--3:capture_species_counter=s__Achromobacter xylosoxidans_C--1||s__Noviherbaspirillum_A pedocola--1||s__Paraburkholderia phenazinium--1:evalue_avg=1.64e-34:evalue_max=1.64e-34:evalue_min=1.64e-34:evalue_std=0:evalue_sum=1.64e-34:gapopen_avg=3.0:gapopen_max=3.0:gapopen_min=3.0:gapopen_std=0:gapopen_sum=3.0:gtdb_class_counter=:gtdb_domain_counter=:gtdb_family_counter=:gtdb_genus_counter=:gtdb_order_counter=:gtdb_phylum_counter=:gtdb_species_counter=:heptad_counter=MCP-36H--3:lbd_counter=:length_avg=117.0:length_max=117.0:length_min=117.0:length_std=0:length_sum=117.0:mismatch_avg=30.0:mismatch_max=30.0:mismatch_min=30.0:mismatch_std=0:mismatch_sum=30.0:name=N1107275:qcovhsp_avg=100.0:qcovhsp_max=100.0:qcovhsp_min=100.0:qcovhsp_std=0:qcovhsp_sum=100.0:qend_avg=115.0:qend_max=115.0:qend_min=115.0:qend_std=0:qend_sum=115.0:qstart_avg=1.0:qstart_max=1.0:qstart_min=1.0:qstart_std=0:qstart_sum=1.0:ref_name_counter=RS_GCF_003060895.1_protein.faa_NZ_QAIH01000027.1_8@PF00015_full_PFAM.317.503--1:scovhsp_avg=61.3:scovhsp_max=61.3:scovhsp_min=61.3:scovhsp_std=0:scovhsp_sum=61.3:send_avg=122.0:send_max=122.0:send_min=122.0:send_std=0:send_sum=122.0:sstart_avg=9.0:sstart_max=9.0:sstart_min=9.0:sstart_std=0:sstart_sum=9.0])0:5e-09[&&NHX:Sample_counter=rhizpot1--1||rhizpot3--2||rhiztom3--1:Type_counter=capture--4:besthit_avg=70.1:besthit_max=70.1:besthit_min=70.1:besthit_std=0:besthit_sum=70.1:bitscore_avg=119.0:bitscore_max=119.0:bitscore_min=119.0:bitscore_std=0:bitscore_sum=119.0:capture_class_counter=c__Gammaproteobacteria--4:capture_domain_counter=d__Bacteria--4:capture_family_counter=f__Burkholderiaceae--4:capture_genus_counter=g__Achromobacter--1||g__Noviherbaspirillum_A--1||g__Paraburkholderia--1||g__Pseudoduganella--1:capture_order_counter=o__Burkholderiales--4:capture_phylum_counter=p__Proteobacteria--4:capture_species_counter=s__Achromobacter xylosoxidans_C--1||s__Noviherbaspirillum_A pedocola--1||s__Paraburkholderia phenazinium--1||s__Pseudoduganella buxea--1:evalue_avg=1.64e-34:evalue_max=1.64e-34:evalue_min=1.64e-34:evalue_std=0:evalue_sum=1.64e-34:gapopen_avg=3.0:gapopen_max=3.0:gapopen_min=3.0:gapopen_std=0:gapopen_sum=3.0:gtdb_class_counter=:gtdb_domain_counter=:gtdb_family_counter=:gtdb_genus_counter=:gtdb_order_counter=:gtdb_phylum_counter=:gtdb_species_counter=:heptad_counter=MCP-36H--4:lbd_counter=:length_avg=117.0:length_max=117.0:length_min=117.0:length_std=0:length_sum=117.0:mismatch_avg=30.0:mismatch_max=30.0:mismatch_min=30.0:mismatch_std=0:mismatch_sum=30.0:name=N1107276:qcovhsp_avg=100.0:qcovhsp_max=100.0:qcovhsp_min=100.0:qcovhsp_std=0:qcovhsp_sum=100.0:qend_avg=115.0:qend_max=115.0:qend_min=115.0:qend_std=0:qend_sum=115.0:qstart_avg=1.0:qstart_max=1.0:qstart_min=1.0:qstart_std=0:qstart_sum=1.0:ref_name_counter=RS_GCF_003060895.1_protein.faa_NZ_QAIH01000027.1_8@PF00015_full_PFAM.317.503--1:scovhsp_avg=61.3:scovhsp_max=61.3:scovhsp_min=61.3:scovhsp_std=0:scovhsp_sum=61.3:send_avg=122.0:send_max=122.0:send_min=122.0:send_std=0:send_sum=122.0:sstart_avg=9.0:sstart_max=9.0:sstart_min=9.0:sstart_std=0:sstart_sum=9.0])0:5e-09[&&NHX:Sample_counter=rhizpot1--3||rhizpot3--5||rhiztom1--3||rhiztom2--4||rhiztom3--3:Type_counter=capture--18:besthit_avg=84.53999999999999:besthit_max=94.1:besthit_min=70.1:besthit_std=7.810847158492689:besthit_sum=845.4:bitscore_avg=163.0:bitscore_max=193.0:bitscore_min=119.0:bitscore_std=20.58586354219268:bitscore_sum=1630.0:capture_class_counter=c__Alphaproteobacteria--1||c__Clostridia--1||c__Gammaproteobacteria--16:capture_domain_counter=d__Bacteria--18:capture_family_counter=f__Burkholderiaceae--16||f__Caulobacteraceae--1||f__Lachnospiraceae--1:capture_genus_counter=g__Achromobacter--1||g__Acidovorax--9||g__Aquabacterium_A--1||g__Noviherbaspirillum_A--1||g__Paraburkholderia--1||g__Phenylobacterium--1||g__Pseudoduganella--1||g__Rhizobacter--1||g__Rhodoferax--1||g__UBA3282--1:capture_order_counter=o__Burkholderiales--16||o__Caulobacterales--1||o__Lachnospirales--1:capture_phylum_counter=p__Firmicutes_A--1||p__Proteobacteria--17:capture_species_counter=s__Achromobacter xylosoxidans_C--1||s__Acidovorax sp013408765--9||s__Aquabacterium_A sp001770815--1||s__Noviherbaspirillum_A pedocola--1||s__Paraburkholderia phenazinium--1||s__Phenylobacterium sp001557235--1||s__Pseudoduganella buxea--1||s__Rhizobacter sp012932665--1||s__Rhodoferax sp002256115--1||s__UBA3282 sp014804565--1:evalue_avg=1.6400000000007955e-35:evalue_max=1.64e-34:evalue_min=1.36e-63:evalue_std=5.186135362675862e-35:evalue_sum=1.6400000000007955e-34:gapopen_avg=0.4:gapopen_max=3.0:gapopen_min=0.0:gapopen_std=0.966091783079296:gapopen_sum=4.0:gtdb_class_counter=:gtdb_domain_counter=:gtdb_family_counter=:gtdb_genus_counter=:gtdb_order_counter=:gtdb_phylum_counter=:gtdb_species_counter=:heptad_counter=MCP-36H--18:lbd_counter=4HB_MCP_1--2:length_avg=116.3:length_max=139.0:length_min=101.0:length_std=13.383655039719988:length_sum=1163.0:mismatch_avg=17.9:mismatch_max=30.0:mismatch_min=6.0:mismatch_std=8.924996109554085:mismatch_sum=179.0:name=N1107277:qcovhsp_avg=99.67999999999999:qcovhsp_max=100.0:qcovhsp_min=98.3:qcovhsp_std=0.6762642481555078:qcovhsp_sum=996.8:qend_avg=116.2:qend_max=139.0:qend_min=101.0:qend_std=13.472605951007068:qend_sum=1162.0:qstart_avg=1.2:qstart_max=3.0:qstart_min=1.0:qstart_std=0.6324555320336759:qstart_sum=12.0:ref_name_counter=RS_GCF_003060895.1_protein.faa_NZ_QAIH01000027.1_8@PF00015_full_PFAM.317.503--6||RS_GCF_005405905.1_protein.faa_NZ_BJHU01000020.1_27@PF00015_full_PFAM.320.501--3||RS_GCF_012932665.1_protein.faa_NZ_JABBHK010000003.1_102@PF00015_full_PFAM.318.496--1:scovhsp_avg=63.23999999999999:scovhsp_max=76.8:scovhsp_min=54.3:scovhsp_std=8.081144033420571:scovhsp_sum=632.3999999999999:send_avg=123.5:send_max=144.0:send_min=109.0:send_std=12.69514342836136:send_sum=1235.0:sstart_avg=8.5:sstart_max=11.0:sstart_min=6.0:sstart_std=1.509230856356236:sstart_sum=85.0],(193114bd-8504-439d-ba1b-1a1aeb1de794_4@MCPsignal.268.394:5e-09[&&NHX:Sample=rhiztom1:Type=capture:besthit=95.2:bitscore=179.0:capture_class=c__Gammaproteobacteria:capture_domain=d__Bacteria:capture_family=f__Burkholderiaceae:capture_genus=g__Acidovorax:capture_order=o__Burkholderiales:capture_phylum=p__Proteobacteria:capture_species=s__Acidovorax sp013408765:evalue=2.57e-58:gapopen=0.0:heptad=MCP-36H:length=126.0:mismatch=6.0:qcovhsp=100.0:qend=126.0:qstart=1.0:ref_name=RS_GCF_003053545.1_protein.faa_NZ_QAXU01000021.1_19@PF00015_full_PFAM.319.502:scovhsp=68.9:send=132.0:sstart=7.0],(34b03459-c31b-4a30-853c-c694f73fac83_1@MCPsignal.105.182:5e-09,(02b332fc-5353-4671-a4d2-eb42eeecaa15_3@MCPsignal.642.786:5e-09[&&NHX:Sample=rhizpot1:Type=capture:besthit=84.4:bitscore=198.0:capture_class=c__Alphaproteobacteria:capture_domain=d__Bacteria:capture_family=f__Caulobacteraceae:capture_genus=g__Phenylobacterium:capture_order=o__Caulobacterales:capture_phylum=p__Proteobacteria:capture_species=s__Phenylobacterium sp001557235:evalue=1.74e-65:gapopen=0.0:heptad=MCP-36H:length=141.0:mismatch=22.0:qcovhsp=97.9:qend=141.0:qstart=1.0:ref_name=RS_GCF_005405905.1_protein.faa_NZ_BJHU01000020.1_27@PF00015_full_PFAM.320.501:scovhsp=77.9:send=146.0:sstart=6.0],dc1a7d2e-2cab-50a9-ba1b-4402d5a80948_2@MCPsignal.271.407:5e-09[&&NHX:Sample=rhizpot3:Type=capture:besthit=85.0:bitscore=188.0:capture_class=c__Gammaproteobacteria:capture_domain=d__Bacteria:capture_family=f__Burkholderiaceae:capture_genus=g__Acidovorax:capture_order=o__Burkholderiales:capture_phylum=p__Proteobacteria:capture_species=s__Acidovorax sp013408765:evalue=1.14e-61:gapopen=0.0:heptad=MCP-36H:length=133.0:mismatch=20.0:qcovhsp=97.8:qend=133.0:qstart=1.0:ref_name=RS_GCF_005405905.1_protein.faa_NZ_BJHU01000020.1_27@PF00015_full_PFAM.320.501:scovhsp=73.5:send=146.0:sstart=14.0])0.653:0.015493[&&NHX:Sample_counter=rhizpot1--1||rhizpot3--1:Type_counter=capture--2:besthit_avg=84.7:besthit_max=85.0:besthit_min=84.4:besthit_std=0.42426406871192446:besthit_sum=169.4:bitscore_avg=193.0:bitscore_max=198.0:bitscore_min=188.0:bitscore_std=7.0710678118654755:bitscore_sum=386.0:capture_class_counter=c__Alphaproteobacteria--1||c__Gammaproteobacteria--1:capture_domain_counter=d__Bacteria--2:capture_family_counter=f__Burkholderiaceae--1||f__Caulobacteraceae--1:capture_genus_counter=g__Acidovorax--1||g__Phenylobacterium--1:capture_order_counter=o__Burkholderiales--1||o__Caulobacterales--1:capture_phylum_counter=p__Proteobacteria--2:capture_species_counter=s__Acidovorax sp013408765--1||s__Phenylobacterium sp001557235--1:evalue_avg=5.70087e-62:evalue_max=1.14e-61:evalue_min=1.74e-65:evalue_std=8.059786939727378e-62:evalue_sum=1.140174e-61:gapopen_avg=0.0:gapopen_max=0.0:gapopen_min=0.0:gapopen_std=0.0:gapopen_sum=0.0:gtdb_class_counter=:gtdb_domain_counter=:gtdb_family_counter=:gtdb_genus_counter=:gtdb_order_counter=:gtdb_phylum_counter=:gtdb_species_counter=:heptad_counter=MCP-36H--2:lbd_counter=:length_avg=137.0:length_max=141.0:length_min=133.0:length_std=5.656854249492381:length_sum=274.0:mismatch_avg=21.0:mismatch_max=22.0:mismatch_min=20.0:mismatch_std=1.4142135623730951:mismatch_sum=42.0:name=N1107282:qcovhsp_avg=97.85:qcovhsp_max=97.9:qcovhsp_min=97.8:qcovhsp_std=0.07071067811866079:qcovhsp_sum=195.7:qend_avg=137.0:qend_max=141.0:qend_min=133.0:qend_std=5.656854249492381:qend_sum=274.0:qstart_avg=1.0:qstart_max=1.0:qstart_min=1.0:qstart_std=0.0:qstart_sum=2.0:ref_name_counter=RS_GCF_005405905.1_protein.faa_NZ_BJHU01000020.1_27@PF00015_full_PFAM.320.501--2:scovhsp_avg=75.7:scovhsp_max=77.9:scovhsp_min=73.5:scovhsp_std=3.111269837220813:scovhsp_sum=151.4:send_avg=146.0:send_max=146.0:send_min=146.0:send_std=0.0:send_sum=292.0:sstart_avg=10.0:sstart_max=14.0:sstart_min=6.0:sstart_std=5.656854249492381:sstart_sum=20.0])0:1.8e-08[&&NHX:Sample_counter=rhizpot1--1||rhizpot3--1:Type_counter=capture--2:besthit_avg=84.7:besthit_max=85.0:besthit_min=84.4:besthit_std=0.42426406871192446:besthit_sum=169.4:bitscore_avg=193.0:bitscore_max=198.0:bitscore_min=188.0:bitscore_std=7.0710678118654755:bitscore_sum=386.0:capture_class_counter=c__Alphaproteobacteria--1||c__Gammaproteobacteria--1:capture_domain_counter=d__Bacteria--2:capture_family_counter=f__Burkholderiaceae--1||f__Caulobacteraceae--1:capture_genus_counter=g__Acidovorax--1||g__Phenylobacterium--1:capture_order_counter=o__Burkholderiales--1||o__Caulobacterales--1:capture_phylum_counter=p__Proteobacteria--2:capture_species_counter=s__Acidovorax sp013408765--1||s__Phenylobacterium sp001557235--1:evalue_avg=5.70087e-62:evalue_max=1.14e-61:evalue_min=1.74e-65:evalue_std=8.059786939727378e-62:evalue_sum=1.140174e-61:gapopen_avg=0.0:gapopen_max=0.0:gapopen_min=0.0:gapopen_std=0.0:gapopen_sum=0.0:gtdb_class_counter=:gtdb_domain_counter=:gtdb_family_counter=:gtdb_genus_counter=:gtdb_order_counter=:gtdb_phylum_counter=:gtdb_species_counter=:heptad_counter=MCP-36H--2:lbd_counter=:length_avg=137.0:length_max=141.0:length_min=133.0:length_std=5.656854249492381:length_sum=274.0:mismatch_avg=21.0:mismatch_max=22.0:mismatch_min=20.0:mismatch_std=1.4142135623730951:mismatch_sum=42.0:name=N1107283:qcovhsp_avg=97.85:qcovhsp_max=97.9:qcovhsp_min=97.8:qcovhsp_std=0.07071067811866079:qcovhsp_sum=195.7:qend_avg=137.0:qend_max=141.0:qend_min=133.0:qend_std=5.656854249492381:qend_sum=274.0:qstart_avg=1.0:qstart_max=1.0:qstart_min=1.0:qstart_std=0.0:qstart_sum=2.0:ref_name_counter=RS_GCF_005405905.1_protein.faa_NZ_BJHU01000020.1_27@PF00015_full_PFAM.320.501--2:scovhsp_avg=75.7:scovhsp_max=77.9:scovhsp_min=73.5:scovhsp_std=3.111269837220813:scovhsp_sum=151.4:send_avg=146.0:send_max=146.0:send_min=146.0:send_std=0.0:send_sum=292.0:sstart_avg=10.0:sstart_max=14.0:sstart_min=6.0:sstart_std=5.656854249492381:sstart_sum=20.0])0.726:1.8e-08[&&NHX:Sample_counter=rhizpot1--1||rhizpot3--1||rhiztom1--1:Type_counter=capture--3:besthit_avg=88.2:besthit_max=95.2:besthit_min=84.4:besthit_std=6.069596362197407:besthit_sum=264.6:bitscore_avg=188.33333333333334:bitscore_max=198.0:bitscore_min=179.0:bitscore_std=9.504384952922168:bitscore_sum=565.0:capture_class_counter=c__Alphaproteobacteria--1||c__Gammaproteobacteria--2:capture_domain_counter=d__Bacteria--3:capture_family_counter=f__Burkholderiaceae--2||f__Caulobacteraceae--1:capture_genus_counter=g__Acidovorax--2||g__Phenylobacterium--1:capture_order_counter=o__Burkholderiales--2||o__Caulobacterales--1:capture_phylum_counter=p__Proteobacteria--3:capture_species_counter=s__Acidovorax sp013408765--2||s__Phenylobacterium sp001557235--1:evalue_avg=8.570467246666667e-59:evalue_max=2.57e-58:evalue_min=1.74e-65:evalue_std=1.4834611614084215e-58:evalue_sum=2.571140174e-58:gapopen_avg=0.0:gapopen_max=0.0:gapopen_min=0.0:gapopen_std=0.0:gapopen_sum=0.0:gtdb_class_counter=:gtdb_domain_counter=:gtdb_family_counter=:gtdb_genus_counter=:gtdb_order_counter=:gtdb_phylum_counter=:gtdb_species_counter=:heptad_counter=MCP-36H--3:lbd_counter=:length_avg=133.33333333333334:length_max=141.0:length_min=126.0:length_std=7.505553499465135:length_sum=400.0:mismatch_avg=16.0:mismatch_max=22.0:mismatch_min=6.0:mismatch_std=8.717797887081348:mismatch_sum=48.0:name=N1107284:qcovhsp_avg=98.56666666666668:qcovhsp_max=100.0:qcovhsp_min=97.8:qcovhsp_std=1.2423096769056143:qcovhsp_sum=295.70000000000005:qend_avg=133.33333333333334:qend_max=141.0:qend_min=126.0:qend_std=7.505553499465135:qend_sum=400.0:qstart_avg=1.0:qstart_max=1.0:qstart_min=1.0:qstart_std=0.0:qstart_sum=3.0:ref_name_counter=RS_GCF_003053545.1_protein.faa_NZ_QAXU01000021.1_19@PF00015_full_PFAM.319.502--1||RS_GCF_005405905.1_protein.faa_NZ_BJHU01000020.1_27@PF00015_full_PFAM.320.501--2:scovhsp_avg=73.43333333333334:scovhsp_max=77.9:scovhsp_min=68.9:scovhsp_std=4.500370355130046:scovhsp_sum=220.3:send_avg=141.33333333333334:send_max=146.0:send_min=132.0:send_std=8.082903768654761:send_sum=424.0:sstart_avg=9.0:sstart_max=14.0:sstart_min=6.0:sstart_std=4.358898943540674:sstart_sum=27.0])0.496:5e-09[&&NHX:Sample_counter=rhizpot1--4||rhizpot3--6||rhiztom1--4||rhiztom2--4||rhiztom3--3:Type_counter=capture--21:besthit_avg=85.38461538461539:besthit_max=95.2:besthit_min=70.1:besthit_std=7.380587844005172:besthit_sum=1110.0:bitscore_avg=168.84615384615384:bitscore_max=198.0:bitscore_min=119.0:bitscore_std=21.361359795380352:bitscore_sum=2195.0:capture_class_counter=c__Alphaproteobacteria--2||c__Clostridia--1||c__Gammaproteobacteria--18:capture_domain_counter=d__Bacteria--21:capture_family_counter=f__Burkholderiaceae--18||f__Caulobacteraceae--2||f__Lachnospiraceae--1:capture_genus_counter=g__Achromobacter--1||g__Acidovorax--11||g__Aquabacterium_A--1||g__Noviherbaspirillum_A--1||g__Paraburkholderia--1||g__Phenylobacterium--2||g__Pseudoduganella--1||g__Rhizobacter--1||g__Rhodoferax--1||g__UBA3282--1:capture_order_counter=o__Burkholderiales--18||o__Caulobacterales--2||o__Lachnospirales--1:capture_phylum_counter=p__Firmicutes_A--1||p__Proteobacteria--20:capture_species_counter=s__Achromobacter xylosoxidans_C--1||s__Acidovorax sp013408765--11||s__Aquabacterium_A sp001770815--1||s__Noviherbaspirillum_A pedocola--1||s__Paraburkholderia phenazinium--1||s__Phenylobacterium sp001557235--2||s__Pseudoduganella buxea--1||s__Rhizobacter sp012932665--1||s__Rhodoferax sp002256115--1||s__UBA3282 sp014804565--1:evalue_avg=1.2615384615390734e-35:evalue_max=1.64e-34:evalue_min=1.74e-65:evalue_std=4.5485416090466955e-35:evalue_sum=1.6400000000007955e-34:gapopen_avg=0.3076923076923077:gapopen_max=3.0:gapopen_min=0.0:gapopen_std=0.8548504142651104:gapopen_sum=4.0:gtdb_class_counter=:gtdb_domain_counter=:gtdb_family_counter=:gtdb_genus_counter=:gtdb_order_counter=:gtdb_phylum_counter=:gtdb_species_counter=:heptad_counter=MCP-36H--21:lbd_counter=4HB_MCP_1--2:length_avg=120.23076923076923:length_max=141.0:length_min=101.0:length_std=14.125354545130577:length_sum=1563.0:mismatch_avg=17.46153846153846:mismatch_max=30.0:mismatch_min=6.0:mismatch_std=8.550003748687137:mismatch_sum=227.0:name=N1107285:qcovhsp_avg=99.42307692307692:qcovhsp_max=100.0:qcovhsp_min=97.8:qcovhsp_std=0.9157454578591931:qcovhsp_sum=1292.5:qend_avg=120.15384615384616:qend_max=141.0:qend_min=101.0:qend_std=14.211768326790265:qend_sum=1562.0:qstart_avg=1.1538461538461537:qstart_max=3.0:qstart_min=1.0:qstart_std=0.5547001962252291:qstart_sum=15.0:ref_name_counter=RS_GCF_003053545.1_protein.faa_NZ_QAXU01000021.1_19@PF00015_full_PFAM.319.502--1||RS_GCF_003060895.1_protein.faa_NZ_QAIH01000027.1_8@PF00015_full_PFAM.317.503--6||RS_GCF_005405905.1_protein.faa_NZ_BJHU01000020.1_27@PF00015_full_PFAM.320.501--5||RS_GCF_012932665.1_protein.faa_NZ_JABBHK010000003.1_102@PF00015_full_PFAM.318.496--1:scovhsp_avg=65.59230769230768:scovhsp_max=77.9:scovhsp_min=54.3:scovhsp_std=8.505043752431218:scovhsp_sum=852.6999999999999:send_avg=127.61538461538461:send_max=146.0:send_min=109.0:send_std=13.889675191417433:send_sum=1659.0:sstart_avg=8.615384615384615:sstart_max=14.0:sstart_min=6.0:sstart_std=2.218800784900916:sstart_sum=112.0])0:5e-09[&&NHX:Sample_counter=rhizpot1--4||rhizpot3--6||rhiztom1--4||rhiztom2--5||rhiztom3--3:Type_counter=capture--22:besthit_avg=85.38461538461539:besthit_max=95.2:besthit_min=70.1:besthit_std=7.380587844005172:besthit_sum=1110.0:bitscore_avg=168.84615384615384:bitscore_max=198.0:bitscore_min=119.0:bitscore_std=21.361359795380352:bitscore_sum=2195.0:capture_class_counter=c__Alphaproteobacteria--2||c__Clostridia--1||c__Gammaproteobacteria--19:capture_domain_counter=d__Bacteria--22:capture_family_counter=f__Burkholderiaceae--19||f__Caulobacteraceae--2||f__Lachnospiraceae--1:capture_genus_counter=g__Achromobacter--1||g__Acidovorax--12||g__Aquabacterium_A--1||g__Noviherbaspirillum_A--1||g__Paraburkholderia--1||g__Phenylobacterium--2||g__Pseudoduganella--1||g__Rhizobacter--1||g__Rhodoferax--1||g__UBA3282--1:capture_order_counter=o__Burkholderiales--19||o__Caulobacterales--2||o__Lachnospirales--1:capture_phylum_counter=p__Firmicutes_A--1||p__Proteobacteria--21:capture_species_counter=s__Achromobacter xylosoxidans_C--1||s__Acidovorax sp013408765--12||s__Aquabacterium_A sp001770815--1||s__Noviherbaspirillum_A pedocola--1||s__Paraburkholderia phenazinium--1||s__Phenylobacterium sp001557235--2||s__Pseudoduganella buxea--1||s__Rhizobacter sp012932665--1||s__Rhodoferax sp002256115--1||s__UBA3282 sp014804565--1:evalue_avg=1.2615384615390734e-35:evalue_max=1.64e-34:evalue_min=1.74e-65:evalue_std=4.5485416090466955e-35:evalue_sum=1.6400000000007955e-34:gapopen_avg=0.3076923076923077:gapopen_max=3.0:gapopen_min=0.0:gapopen_std=0.8548504142651104:gapopen_sum=4.0:gtdb_class_counter=:gtdb_domain_counter=:gtdb_family_counter=:gtdb_genus_counter=:gtdb_order_counter=:gtdb_phylum_counter=:gtdb_species_counter=:heptad_counter=MCP-36H--22:lbd_counter=4HB_MCP_1--2:length_avg=120.23076923076923:length_max=141.0:length_min=101.0:length_std=14.125354545130577:length_sum=1563.0:mismatch_avg=17.46153846153846:mismatch_max=30.0:mismatch_min=6.0:mismatch_std=8.550003748687137:mismatch_sum=227.0:name=N1107286:qcovhsp_avg=99.42307692307692:qcovhsp_max=100.0:qcovhsp_min=97.8:qcovhsp_std=0.9157454578591931:qcovhsp_sum=1292.5:qend_avg=120.15384615384616:qend_max=141.0:qend_min=101.0:qend_std=14.211768326790265:qend_sum=1562.0:qstart_avg=1.1538461538461537:qstart_max=3.0:qstart_min=1.0:qstart_std=0.5547001962252291:qstart_sum=15.0:ref_name_counter=RS_GCF_003053545.1_protein.faa_NZ_QAXU01000021.1_19@PF00015_full_PFAM.319.502--1||RS_GCF_003060895.1_protein.faa_NZ_QAIH01000027.1_8@PF00015_full_PFAM.317.503--6||RS_GCF_005405905.1_protein.faa_NZ_BJHU01000020.1_27@PF00015_full_PFAM.320.501--5||RS_GCF_012932665.1_protein.faa_NZ_JABBHK010000003.1_102@PF00015_full_PFAM.318.496--1:scovhsp_avg=65.59230769230768:scovhsp_max=77.9:scovhsp_min=54.3:scovhsp_std=8.505043752431218:scovhsp_sum=852.6999999999999:send_avg=127.61538461538461:send_max=146.0:send_min=109.0:send_std=13.889675191417433:send_sum=1659.0:sstart_avg=8.615384615384615:sstart_max=14.0:sstart_min=6.0:sstart_std=2.218800784900916:sstart_sum=112.0],(017e06ce-3b41-4fa8-a23b-93bccbf1f9dc_4@MCPsignal.200.356:0.00939758[&&NHX:Sample=rhiztom3:Type=capture:capture_class=c__Gammaproteobacteria:capture_domain=d__Bacteria:capture_family=f__Burkholderiaceae:capture_genus=g__Pseudoduganella:capture_order=o__Burkholderiales:capture_phylum=p__Proteobacteria:capture_species=s__Pseudoduganella haloabium:heptad=MCP-36H],ba865547-94c1-42e0-8529-af1d97e70b65_6@MCPsignal.268.420:5e-09[&&NHX:Sample=rhiztom1:Type=capture:capture_class=c__Gammaproteobacteria:capture_domain=d__Bacteria:capture_family=f__Burkholderiaceae:capture_genus=g__Pseudoduganella:capture_order=o__Burkholderiales:capture_phylum=p__Proteobacteria:capture_species=s__Pseudoduganella haloabium:heptad=MCP-36H])0:5e-09[&&NHX:Sample_counter=rhiztom1--1||rhiztom3--1:Type_counter=capture--2:capture_class_counter=c__Gammaproteobacteria--2:capture_domain_counter=d__Bacteria--2:capture_family_counter=f__Burkholderiaceae--2:capture_genus_counter=g__Pseudoduganella--2:capture_order_counter=o__Burkholderiales--2:capture_phylum_counter=p__Proteobacteria--2:capture_species_counter=s__Pseudoduganella haloabium--2:gtdb_class_counter=:gtdb_domain_counter=:gtdb_family_counter=:gtdb_genus_counter=:gtdb_order_counter=:gtdb_phylum_counter=:gtdb_species_counter=:heptad_counter=MCP-36H--2:lbd_counter=:name=N1107289:ref_name_counter=])0:5e-09[&&NHX:Sample_counter=rhizpot1--4||rhizpot3--6||rhiztom1--5||rhiztom2--5||rhiztom3--4:Type_counter=capture--24:besthit_avg=85.38461538461539:besthit_max=95.2:besthit_min=70.1:besthit_std=7.380587844005172:besthit_sum=1110.0:bitscore_avg=168.84615384615384:bitscore_max=198.0:bitscore_min=119.0:bitscore_std=21.361359795380352:bitscore_sum=2195.0:capture_class_counter=c__Alphaproteobacteria--2||c__Clostridia--1||c__Gammaproteobacteria--21:capture_domain_counter=d__Bacteria--24:capture_family_counter=f__Burkholderiaceae--21||f__Caulobacteraceae--2||f__Lachnospiraceae--1:capture_genus_counter=g__Achromobacter--1||g__Acidovorax--12||g__Aquabacterium_A--1||g__Noviherbaspirillum_A--1||g__Paraburkholderia--1||g__Phenylobacterium--2||g__Pseudoduganella--3||g__Rhizobacter--1||g__Rhodoferax--1||g__UBA3282--1:capture_order_counter=o__Burkholderiales--21||o__Caulobacterales--2||o__Lachnospirales--1:capture_phylum_counter=p__Firmicutes_A--1||p__Proteobacteria--23:capture_species_counter=s__Achromobacter xylosoxidans_C--1||s__Acidovorax sp013408765--12||s__Aquabacterium_A sp001770815--1||s__Noviherbaspirillum_A pedocola--1||s__Paraburkholderia phenazinium--1||s__Phenylobacterium sp001557235--2||s__Pseudoduganella buxea--1||s__Pseudoduganella haloabium--2||s__Rhizobacter sp012932665--1||s__Rhodoferax sp002256115--1||s__UBA3282 sp014804565--1:evalue_avg=1.2615384615390734e-35:evalue_max=1.64e-34:evalue_min=1.74e-65:evalue_std=4.5485416090466955e-35:evalue_sum=1.6400000000007955e-34:gapopen_avg=0.3076923076923077:gapopen_max=3.0:gapopen_min=0.0:gapopen_std=0.8548504142651104:gapopen_sum=4.0:gtdb_class_counter=:gtdb_domain_counter=:gtdb_family_counter=:gtdb_genus_counter=:gtdb_order_counter=:gtdb_phylum_counter=:gtdb_species_counter=:heptad_counter=MCP-36H--24:lbd_counter=4HB_MCP_1--2:length_avg=120.23076923076923:length_max=141.0:length_min=101.0:length_std=14.125354545130577:length_sum=1563.0:mismatch_avg=17.46153846153846:mismatch_max=30.0:mismatch_min=6.0:mismatch_std=8.550003748687137:mismatch_sum=227.0:name=N1107290:qcovhsp_avg=99.42307692307692:qcovhsp_max=100.0:qcovhsp_min=97.8:qcovhsp_std=0.9157454578591931:qcovhsp_sum=1292.5:qend_avg=120.15384615384616:qend_max=141.0:qend_min=101.0:qend_std=14.211768326790265:qend_sum=1562.0:qstart_avg=1.1538461538461537:qstart_max=3.0:qstart_min=1.0:qstart_std=0.5547001962252291:qstart_sum=15.0:ref_name_counter=RS_GCF_003053545.1_protein.faa_NZ_QAXU01000021.1_19@PF00015_full_PFAM.319.502--1||RS_GCF_003060895.1_protein.faa_NZ_QAIH01000027.1_8@PF00015_full_PFAM.317.503--6||RS_GCF_005405905.1_protein.faa_NZ_BJHU01000020.1_27@PF00015_full_PFAM.320.501--5||RS_GCF_012932665.1_protein.faa_NZ_JABBHK010000003.1_102@PF00015_full_PFAM.318.496--1:scovhsp_avg=65.59230769230768:scovhsp_max=77.9:scovhsp_min=54.3:scovhsp_std=8.505043752431218:scovhsp_sum=852.6999999999999:send_avg=127.61538461538461:send_max=146.0:send_min=109.0:send_std=13.889675191417433:send_sum=1659.0:sstart_avg=8.615384615384615:sstart_max=14.0:sstart_min=6.0:sstart_std=2.218800784900916:sstart_sum=112.0],(((RS_GCF_001428665.1_protein.faa_NZ_LMIJ01000003.1_172@PF00015_full_PFAM.321.501:0.00398766[&&NHX:Type=GTDB:gtdb_class=c__Gammaproteobacteria:gtdb_domain=d__Bacteria:gtdb_family=f__Burkholderiaceae:gtdb_genus=g__Acidovorax:gtdb_order=o__Burkholderiales:gtdb_phylum=p__Proteobacteria:gtdb_species=s__Acidovorax sp001428665:heptad=MCP-36H:species=d__Bacteria_p__Proteobacteria_c__Gammaproteobacteria_o__Burkholderiales_f__Burkholderiaceae_g__Acidovorax_s__Acidovorax sp001428665],GB_GCA_003208485.1_protein.faa_QKMS01000038.1_28@PF00015_full_PFAM.317.502:0.0118942[&&NHX:Type=GTDB:gtdb_class=c__Gammaproteobacteria:gtdb_domain=d__Bacteria:gtdb_family=f__Burkholderiaceae:gtdb_genus=g__Acidovorax:gtdb_order=o__Burkholderiales:gtdb_phylum=p__Proteobacteria:gtdb_species=s__Acidovorax sp003208485:heptad=MCP-36H:species=d__Bacteria_p__Proteobacteria_c__Gammaproteobacteria_o__Burkholderiales_f__Burkholderiaceae_g__Acidovorax_s__Acidovorax sp003208485])0:6e-09[&&NHX:Sample_counter=:Type_counter=GTDB--2:capture_class_counter=:capture_domain_counter=:capture_family_counter=:capture_genus_counter=:capture_order_counter=:capture_phylum_counter=:capture_species_counter=:evoltype=D:gtdb_class_counter=c__Gammaproteobacteria--2:gtdb_domain_counter=d__Bacteria--2:gtdb_family_counter=f__Burkholderiaceae--2:gtdb_genus_counter=g__Acidovorax--2:gtdb_order_counter=o__Burkholderiales--2:gtdb_phylum_counter=p__Proteobacteria--2:gtdb_species_counter=s__Acidovorax sp001428665--1||s__Acidovorax sp003208485--1:heptad_counter=MCP-36H--2:lbd_counter=:lca=d__Bacteria:lca_tree=g__Acidovorax:name=N1107293:ref_name_counter=],(RS_GCF_003053545.1_protein.faa_NZ_QAXU01000021.1_19@PF00015_full_PFAM.319.502:0.00394377[&&NHX:Type=GTDB:gtdb_class=c__Gammaproteobacteria:gtdb_domain=d__Bacteria:gtdb_family=f__Burkholderiaceae:gtdb_genus=g__Acidovorax:gtdb_order=o__Burkholderiales:gtdb_phylum=p__Proteobacteria:gtdb_species=s__Acidovorax sp003053545:heptad=MCP-36H:species=d__Bacteria_p__Proteobacteria_c__Gammaproteobacteria_o__Burkholderiales_f__Burkholderiaceae_g__Acidovorax_s__Acidovorax sp003053545],(RS_GCF_014207955.1_protein.faa_NZ_JACHLK010000003.1_318@PF00015_full_PFAM.321.503:0.016096[&&NHX:Type=GTDB:gtdb_class=c__Gammaproteobacteria:gtdb_domain=d__Bacteria:gtdb_family=f__Burkholderiaceae:gtdb_genus=g__Acidovorax:gtdb_order=o__Burkholderiales:gtdb_phylum=p__Proteobacteria:gtdb_species=s__Acidovorax soli_A:heptad=MCP-36H:species=d__Bacteria_p__Proteobacteria_c__Gammaproteobacteria_o__Burkholderiales_f__Burkholderiaceae_g__Acidovorax_s__Acidovorax soli_A],GB_GCA_019218755.1_protein.faa_JAHUWZ010000001.1_625@PF00015_full_PFAM.320.502:5e-09[&&NHX:Type=GTDB:gtdb_class=c__Gammaproteobacteria:gtdb_domain=d__Bacteria:gtdb_family=f__Burkholderiaceae:gtdb_genus=g__Acidovorax:gtdb_order=o__Burkholderiales:gtdb_phylum=p__Proteobacteria:gtdb_species=s__Acidovorax sp019218755:heptad=MCP-36H:species=d__Bacteria_p__Proteobacteria_c__Gammaproteobacteria_o__Burkholderiales_f__Burkholderiaceae_g__Acidovorax_s__Acidovorax sp019218755])0.806:0.00392013[&&NHX:Sample_counter=:Type_counter=GTDB--2:capture_class_counter=:capture_domain_counter=:capture_family_counter=:capture_genus_counter=:capture_order_counter=:capture_phylum_counter=:capture_species_counter=:evoltype=D:gtdb_class_counter=c__Gammaproteobacteria--2:gtdb_domain_counter=d__Bacteria--2:gtdb_family_counter=f__Burkholderiaceae--2:gtdb_genus_counter=g__Acidovorax--2:gtdb_order_counter=o__Burkholderiales--2:gtdb_phylum_counter=p__Proteobacteria--2:gtdb_species_counter=s__Acidovorax soli_A--1||s__Acidovorax sp019218755--1:heptad_counter=MCP-36H--2:lbd_counter=:lca=d__Bacteria:lca_tree=g__Acidovorax:name=N1107297:ref_name_counter=])0.8:0.00390843[&&NHX:Sample_counter=:Type_counter=GTDB--3:capture_class_counter=:capture_domain_counter=:capture_family_counter=:capture_genus_counter=:capture_order_counter=:capture_phylum_counter=:capture_species_counter=:evoltype=D:gtdb_class_counter=c__Gammaproteobacteria--3:gtdb_domain_counter=d__Bacteria--3:gtdb_family_counter=f__Burkholderiaceae--3:gtdb_genus_counter=g__Acidovorax--3:gtdb_order_counter=o__Burkholderiales--3:gtdb_phylum_counter=p__Proteobacteria--3:gtdb_species_counter=s__Acidovorax soli_A--1||s__Acidovorax sp003053545--1||s__Acidovorax sp019218755--1:heptad_counter=MCP-36H--3:lbd_counter=:lca=d__Bacteria:lca_tree=g__Acidovorax:name=N1107298:ref_name_counter=])0.775:0.00384789[&&NHX:Sample_counter=:Type_counter=GTDB--5:capture_class_counter=:capture_domain_counter=:capture_family_counter=:capture_genus_counter=:capture_order_counter=:capture_phylum_counter=:capture_species_counter=:evoltype=D:gtdb_class_counter=c__Gammaproteobacteria--5:gtdb_domain_counter=d__Bacteria--5:gtdb_family_counter=f__Burkholderiaceae--5:gtdb_genus_counter=g__Acidovorax--5:gtdb_order_counter=o__Burkholderiales--5:gtdb_phylum_counter=p__Proteobacteria--5:gtdb_species_counter=s__Acidovorax soli_A--1||s__Acidovorax sp001428665--1||s__Acidovorax sp003053545--1||s__Acidovorax sp003208485--1||s__Acidovorax sp019218755--1:heptad_counter=MCP-36H--5:lbd_counter=:lca=d__Bacteria:lca_tree=g__Acidovorax:name=N1107299:ref_name_counter=],RS_GCF_013408765.1_protein.faa_NZ_JACCCD010000001.1_5751@PF00015_full_PFAM.318.501:0.00388351[&&NHX:Type=GTDB:gtdb_class=c__Gammaproteobacteria:gtdb_domain=d__Bacteria:gtdb_family=f__Burkholderiaceae:gtdb_genus=g__Acidovorax:gtdb_order=o__Burkholderiales:gtdb_phylum=p__Proteobacteria:gtdb_species=s__Acidovorax sp013408765:heptad=MCP-36H:species=d__Bacteria_p__Proteobacteria_c__Gammaproteobacteria_o__Burkholderiales_f__Burkholderiaceae_g__Acidovorax_s__Acidovorax sp013408765])0.38:0.00387593[&&NHX:Sample_counter=:Type_counter=GTDB--6:capture_class_counter=:capture_domain_counter=:capture_family_counter=:capture_genus_counter=:capture_order_counter=:capture_phylum_counter=:capture_species_counter=:evoltype=D:gtdb_class_counter=c__Gammaproteobacteria--6:gtdb_domain_counter=d__Bacteria--6:gtdb_family_counter=f__Burkholderiaceae--6:gtdb_genus_counter=g__Acidovorax--6:gtdb_order_counter=o__Burkholderiales--6:gtdb_phylum_counter=p__Proteobacteria--6:gtdb_species_counter=s__Acidovorax soli_A--1||s__Acidovorax sp001428665--1||s__Acidovorax sp003053545--1||s__Acidovorax sp003208485--1||s__Acidovorax sp013408765--1||s__Acidovorax sp019218755--1:heptad_counter=MCP-36H--6:lbd_counter=:lca=d__Bacteria:lca_tree=g__Acidovorax:name=N1107301:ref_name_counter=])0.767:0.00679959[&&NHX:Sample_counter=rhizpot1--4||rhizpot3--6||rhiztom1--5||rhiztom2--5||rhiztom3--4:Type_counter=GTDB--6||capture--24:besthit_avg=85.38461538461539:besthit_max=95.2:besthit_min=70.1:besthit_std=7.380587844005172:besthit_sum=1110.0:bitscore_avg=168.84615384615384:bitscore_max=198.0:bitscore_min=119.0:bitscore_std=21.361359795380352:bitscore_sum=2195.0:capture_class_counter=c__Alphaproteobacteria--2||c__Clostridia--1||c__Gammaproteobacteria--21:capture_domain_counter=d__Bacteria--24:capture_family_counter=f__Burkholderiaceae--21||f__Caulobacteraceae--2||f__Lachnospiraceae--1:capture_genus_counter=g__Achromobacter--1||g__Acidovorax--12||g__Aquabacterium_A--1||g__Noviherbaspirillum_A--1||g__Paraburkholderia--1||g__Phenylobacterium--2||g__Pseudoduganella--3||g__Rhizobacter--1||g__Rhodoferax--1||g__UBA3282--1:capture_order_counter=o__Burkholderiales--21||o__Caulobacterales--2||o__Lachnospirales--1:capture_phylum_counter=p__Firmicutes_A--1||p__Proteobacteria--23:capture_species_counter=s__Achromobacter xylosoxidans_C--1||s__Acidovorax sp013408765--12||s__Aquabacterium_A sp001770815--1||s__Noviherbaspirillum_A pedocola--1||s__Paraburkholderia phenazinium--1||s__Phenylobacterium sp001557235--2||s__Pseudoduganella buxea--1||s__Pseudoduganella haloabium--2||s__Rhizobacter sp012932665--1||s__Rhodoferax sp002256115--1||s__UBA3282 sp014804565--1:evalue_avg=1.2615384615390734e-35:evalue_max=1.64e-34:evalue_min=1.74e-65:evalue_std=4.5485416090466955e-35:evalue_sum=1.6400000000007955e-34:gapopen_avg=0.3076923076923077:gapopen_max=3.0:gapopen_min=0.0:gapopen_std=0.8548504142651104:gapopen_sum=4.0:gtdb_class_counter=c__Gammaproteobacteria--6:gtdb_domain_counter=d__Bacteria--6:gtdb_family_counter=f__Burkholderiaceae--6:gtdb_genus_counter=g__Acidovorax--6:gtdb_order_counter=o__Burkholderiales--6:gtdb_phylum_counter=p__Proteobacteria--6:gtdb_species_counter=s__Acidovorax soli_A--1||s__Acidovorax sp001428665--1||s__Acidovorax sp003053545--1||s__Acidovorax sp003208485--1||s__Acidovorax sp013408765--1||s__Acidovorax sp019218755--1:heptad_counter=MCP-36H--30:lbd_counter=4HB_MCP_1--2:lca_tree=g__Acidovorax:length_avg=120.23076923076923:length_max=141.0:length_min=101.0:length_std=14.125354545130577:length_sum=1563.0:mismatch_avg=17.46153846153846:mismatch_max=30.0:mismatch_min=6.0:mismatch_std=8.550003748687137:mismatch_sum=227.0:name=N1107302:qcovhsp_avg=99.42307692307692:qcovhsp_max=100.0:qcovhsp_min=97.8:qcovhsp_std=0.9157454578591931:qcovhsp_sum=1292.5:qend_avg=120.15384615384616:qend_max=141.0:qend_min=101.0:qend_std=14.211768326790265:qend_sum=1562.0:qstart_avg=1.1538461538461537:qstart_max=3.0:qstart_min=1.0:qstart_std=0.5547001962252291:qstart_sum=15.0:ref_name_counter=RS_GCF_003053545.1_protein.faa_NZ_QAXU01000021.1_19@PF00015_full_PFAM.319.502--1||RS_GCF_003060895.1_protein.faa_NZ_QAIH01000027.1_8@PF00015_full_PFAM.317.503--6||RS_GCF_005405905.1_protein.faa_NZ_BJHU01000020.1_27@PF00015_full_PFAM.320.501--5||RS_GCF_012932665.1_protein.faa_NZ_JABBHK010000003.1_102@PF00015_full_PFAM.318.496--1:scovhsp_avg=65.59230769230768:scovhsp_max=77.9:scovhsp_min=54.3:scovhsp_std=8.505043752431218:scovhsp_sum=852.6999999999999:send_avg=127.61538461538461:send_max=146.0:send_min=109.0:send_std=13.889675191417433:send_sum=1659.0:sstart_avg=8.615384615384615:sstart_max=14.0:sstart_min=6.0:sstart_std=2.218800784900916:sstart_sum=112.0])0.902:0.020027[&&NHX:Sample_counter=rhizpot1--5||rhizpot3--6||rhiztom1--5||rhiztom2--6||rhiztom3--4:Type_counter=GTDB--6||capture--26:besthit_avg=85.38461538461539:besthit_max=95.2:besthit_min=70.1:besthit_std=7.380587844005172:besthit_sum=1110.0:bitscore_avg=168.84615384615384:bitscore_max=198.0:bitscore_min=119.0:bitscore_std=21.361359795380356:bitscore_sum=2195.0:capture_class_counter=c__Alphaproteobacteria--3||c__Clostridia--1||c__Gammaproteobacteria--22:capture_domain_counter=d__Bacteria--26:capture_family_counter=f__Burkholderiaceae--22||f__Caulobacteraceae--2||f__Lachnospiraceae--1||f__Rhizobiaceae--1:capture_genus_counter=g__Achromobacter--1||g__Acidovorax--12||g__Aquabacterium_A--1||g__Noviherbaspirillum_A--1||g__Paraburkholderia--1||g__Pararhizobium--1||g__Phenylobacterium--2||g__Pseudoduganella--3||g__Rhizobacter--1||g__Rhodoferax--1||g__Serpentinomonas--1||g__UBA3282--1:capture_order_counter=o__Burkholderiales--22||o__Caulobacterales--2||o__Lachnospirales--1||o__Rhizobiales--1:capture_phylum_counter=p__Firmicutes_A--1||p__Proteobacteria--25:capture_species_counter=s__Achromobacter xylosoxidans_C--1||s__Acidovorax sp013408765--12||s__Aquabacterium_A sp001770815--1||s__Noviherbaspirillum_A pedocola--1||s__Paraburkholderia phenazinium--1||s__Pararhizobium sp001425605--1||s__Phenylobacterium sp001557235--2||s__Pseudoduganella buxea--1||s__Pseudoduganella haloabium--2||s__Rhizobacter sp012932665--1||s__Rhodoferax sp002256115--1||s__Serpentinomonas sp000696225--1||s__UBA3282 sp014804565--1:evalue_avg=1.2615384615390734e-35:evalue_max=1.64e-34:evalue_min=1.74e-65:evalue_std=4.5485416090466955e-35:evalue_sum=1.6400000000007955e-34:gapopen_avg=0.3076923076923077:gapopen_max=3.0:gapopen_min=0.0:gapopen_std=0.8548504142651104:gapopen_sum=4.0:gtdb_class_counter=c__Gammaproteobacteria--6:gtdb_domain_counter=d__Bacteria--6:gtdb_family_counter=f__Burkholderiaceae--6:gtdb_genus_counter=g__Acidovorax--6:gtdb_order_counter=o__Burkholderiales--6:gtdb_phylum_counter=p__Proteobacteria--6:gtdb_species_counter=s__Acidovorax soli_A--1||s__Acidovorax sp001428665--1||s__Acidovorax sp003053545--1||s__Acidovorax sp003208485--1||s__Acidovorax sp013408765--1||s__Acidovorax sp019218755--1:heptad_counter=MCP-36H--32:lbd_counter=4HB_MCP_1--2:lca_tree=g__Acidovorax:length_avg=120.23076923076923:length_max=141.0:length_min=101.0:length_std=14.125354545130577:length_sum=1563.0:mismatch_avg=17.46153846153846:mismatch_max=30.0:mismatch_min=6.0:mismatch_std=8.550003748687137:mismatch_sum=227.0:name=N1107303:qcovhsp_avg=99.42307692307692:qcovhsp_max=100.0:qcovhsp_min=97.8:qcovhsp_std=0.9157454578591931:qcovhsp_sum=1292.5:qend_avg=120.15384615384616:qend_max=141.0:qend_min=101.0:qend_std=14.211768326790263:qend_sum=1562.0:qstart_avg=1.1538461538461537:qstart_max=3.0:qstart_min=1.0:qstart_std=0.5547001962252291:qstart_sum=15.0:ref_name_counter=RS_GCF_003053545.1_protein.faa_NZ_QAXU01000021.1_19@PF00015_full_PFAM.319.502--1||RS_GCF_003060895.1_protein.faa_NZ_QAIH01000027.1_8@PF00015_full_PFAM.317.503--6||RS_GCF_005405905.1_protein.faa_NZ_BJHU01000020.1_27@PF00015_full_PFAM.320.501--5||RS_GCF_012932665.1_protein.faa_NZ_JABBHK010000003.1_102@PF00015_full_PFAM.318.496--1:scovhsp_avg=65.59230769230768:scovhsp_max=77.9:scovhsp_min=54.3:scovhsp_std=8.505043752431218:scovhsp_sum=852.6999999999999:send_avg=127.61538461538461:send_max=146.0:send_min=109.0:send_std=13.889675191417433:send_sum=1659.0:sstart_avg=8.615384615384615:sstart_max=14.0:sstart_min=6.0:sstart_std=2.218800784900916:sstart_sum=112.0])0.932:0.0354525[&&NHX:Sample_counter=rhizpot1--6||rhizpot2--1||rhizpot3--9||rhiztom1--26||rhiztom2--52||rhiztom3--66:Type_counter=GTDB--9||capture--160:besthit_avg=94.0082474226804:besthit_max=100.0:besthit_min=70.1:besthit_std=6.808430284444743:besthit_sum=9118.8:bitscore_avg=203.50515463917526:bitscore_max=258.0:bitscore_min=119.0:bitscore_std=32.65575616415766:bitscore_sum=19740.0:capture_class_counter=c__Alphaproteobacteria--7||c__Clostridia--1||c__Cyanobacteriia--1||c__Gammaproteobacteria--151:capture_domain_counter=d__Bacteria--160:capture_family_counter=f__Azospirillaceae--2||f__Burkholderiaceae--134||f__Caulobacteraceae--2||f__Chromobacteriaceae--1||f__Enterobacteriaceae--13||f__Lachnospiraceae--1||f__Microcoleaceae--1||f__Micropepsaceae--1||f__Rhizobiaceae--2||f__Xanthomonadaceae--3:capture_genus_counter=g__Achromobacter--2||g__Acidovorax--114||g__Aquabacterium--2||g__Aquabacterium_A--1||g__Aquitalea--1||g__Azospirillum--1||g__Bordetella_C--1||g__Comamonas--1||g__Hylemonella--1||g__Kosakonia--12||g__Lelliottia--1||g__Luteimonas--1||g__Massilia--1||g__Microcoleus--1||g__Nitrospirillum--1||g__Noviherbaspirillum_A--1||g__Ottowia--1||g__Paraburkholderia--1||g__Pararhizobium--1||g__Phenylobacterium--2||g__Pseudoduganella--3||g__Ralstonia--1||g__Ramlibacter--1||g__Rhizobacter--1||g__Rhizobium_A--1||g__Rhizomicrobium--1||g__Rhodoferax--1||g__Serpentinomonas--1||g__Stenotrophomonas--1||g__UBA3282--1||g__Xanthomonas--1:capture_order_counter=o__Azospirillales--2||o__Burkholderiales--135||o__Caulobacterales--2||o__Cyanobacteriales--1||o__Enterobacterales--13||o__Lachnospirales--1||o__Micropepsales--1||o__Rhizobiales--2||o__Xanthomonadales--3:capture_phylum_counter=p__Cyanobacteria--1||p__Firmicutes_A--1||p__Proteobacteria--158:capture_species_counter=s__Achromobacter xylosoxidans_C--2||s__Acidovorax sp001411535--99||s__Acidovorax sp003852545--1||s__Acidovorax sp005405905--1||s__Acidovorax sp013408765--12||s__Acidovorax sp016783915--1||s__Aquabacterium sp016000265--2||s__Aquabacterium_A sp001770815--1||s__Aquitalea sp003693445--1||s__Azospirillum sp008364825--1||s__Bordetella_C sp002209485--1||s__Comamonas denitrificans_A--1||s__Hylemonella gracilis--1||s__Kosakonia sp002886105--12||s__Lelliottia sp009668015--1||s__Luteimonas sp002798175--1||s__Massilia aurea_A--1||s__Microcoleus sp015207505--1||s__Nitrospirillum iridis--1||s__Noviherbaspirillum_A pedocola--1||s__Ottowia beijingensis--1||s__Paraburkholderia phenazinium--1||s__Pararhizobium sp001425605--1||s__Phenylobacterium sp001557235--2||s__Pseudoduganella buxea--1||s__Pseudoduganella haloabium--2||s__Ralstonia sp001078575--1||s__Ramlibacter sp013697775--1||s__Rhizobacter sp012932665--1||s__Rhizobium_A rhizoryzae--1||s__Rhizomicrobium sp002307725--1||s__Rhodoferax sp002256115--1||s__Serpentinomonas sp000696225--1||s__Stenotrophomonas maltophilia_AG--1||s__UBA3282 sp014804565--1||s__Xanthomonas arboricola_E--1:evalue_avg=1.6908556701046894e-36:evalue_max=1.64e-34:evalue_min=1.13e-88:evalue_std=1.6651663411021322e-35:evalue_sum=1.6401300000015487e-34:gapopen_avg=0.2268041237113402:gapopen_max=3.0:gapopen_min=0.0:gapopen_std=0.6038962838513618:gapopen_sum=22.0:gtdb_class_counter=c__Gammaproteobacteria--9:gtdb_domain_counter=d__Bacteria--9:gtdb_family_counter=f__Burkholderiaceae--9:gtdb_genus_counter=g__Acidovorax--7||g__OAE585--1||g__Paucibacter--1:gtdb_order_counter=o__Burkholderiales--9:gtdb_phylum_counter=p__Proteobacteria--9:gtdb_species_counter=s__Acidovorax radicis--1||s__Acidovorax soli_A--1||s__Acidovorax sp001428665--1||s__Acidovorax sp003053545--1||s__Acidovorax sp003208485--1||s__Acidovorax sp013408765--1||s__Acidovorax sp019218755--1||s__OAE585 sp016467315--1||s__Paucibacter toxinivorans--1:heptad_counter=MCP-36H--169:lbd_counter=4HB_MCP_1--6:lca_tree=f__Burkholderiaceae:length_avg=126.3917525773196:length_max=163.0:length_min=92.0:length_std=19.84815099544903:length_sum=12260.0:mismatch_avg=7.628865979381444:mismatch_max=41.0:mismatch_min=0.0:mismatch_std=8.852164974867337:mismatch_sum=740.0:name=N1107304:qcovhsp_avg=99.2762886597938:qcovhsp_max=100.0:qcovhsp_min=95.0:qcovhsp_std=1.2553861620264741:qcovhsp_sum=9629.8:qend_avg=126.31958762886597:qend_max=161.0:qend_min=92.0:qend_std=19.787699457697926:qend_sum=12253.0:qstart_avg=1.0721649484536082:qstart_max=3.0:qstart_min=1.0:qstart_std=0.3607695097638626:qstart_sum=104.0:ref_name_counter=GB_GCA_014946745.1_protein.faa_JADCRD010000001.1_977@PF00015_full_PFAM.464.647--2||GB_GCA_014946745.1_protein.faa_JADCRD010000003.1_533@PF00015_full_PFAM.630.828--2||GB_GCA_016783915.1_protein.faa_JADHVT010000084.1_13@PF00015_full_PFAM.319.501--3||GB_GCA_018828125.1_protein.faa_JAHJWB010000018.1_122@PF00015_full_PFAM.321.502--3||RS_GCF_000204195.1_protein.faa_NZ_AFBG01000019.1_28@PF00015_full_PFAM.317.501--42||RS_GCF_000204645.1_protein.faa_NC_015422.1_1100@PF00015_full_PFAM.320.508--1||RS_GCF_003053545.1_protein.faa_NZ_QAXU01000021.1_19@PF00015_full_PFAM.319.502--1||RS_GCF_003060895.1_protein.faa_NZ_QAIH01000027.1_8@PF00015_full_PFAM.317.503--6||RS_GCF_005405905.1_protein.faa_NZ_BJHU01000020.1_27@PF00015_full_PFAM.320.501--5||RS_GCF_012932665.1_protein.faa_NZ_JABBHK010000003.1_102@PF00015_full_PFAM.318.496--1||RS_GCF_013376875.1_protein.faa_NZ_CP035951.1_4630@PF00015_full_PFAM.318.501--29||RS_GCF_900101825.1_protein.faa_NZ_FNAG01000004.1_149@PF00015_full_PFAM.502.680--2:scovhsp_avg=68.75670103092783:scovhsp_max=88.6:scovhsp_min=50.3:scovhsp_std=10.839788851115586:scovhsp_sum=6669.4:send_avg=136.56701030927834:send_max=179.0:send_min=98.0:send_std=20.153529062597848:send_sum=13247.0:sstart_avg=11.329896907216495:sstart_max=52.0:sstart_min=5.0:sstart_std=7.6875462728750135:sstart_sum=1099.0])0.831:0.0204118[&&NHX:Sample_counter=rhizpot1--36||rhizpot2--5||rhizpot3--20||rhiztom1--29||rhiztom2--54||rhiztom3--70:Type_counter=GTDB--15||capture--214:besthit_avg=92.19323308270677:besthit_max=100.0:besthit_min=64.7:besthit_std=7.811308774528022:besthit_sum=12261.7:bitscore_avg=200.42105263157896:bitscore_max=270.0:bitscore_min=119.0:bitscore_std=33.57357603792723:bitscore_sum=26656.0:capture_class_counter=c__Actinomycetia--1||c__Alphaproteobacteria--11||c__Clostridia--4||c__Cyanobacteriia--1||c__Gammaproteobacteria--191||c__Holophagae--6:capture_domain_counter=d__Bacteria--214:capture_family_counter=f__Azospirillaceae--4||f__Beijerinckiaceae--1||f__Burkholderiaceae--166||f__Caulobacteraceae--2||f__Chromobacteriaceae--1||f__Competibacteraceae--1||f__Enterobacteriaceae--13||f__Holophagaceae--6||f__Lachnospiraceae--3||f__Microcoleaceae--1||f__Micromonosporaceae--1||f__Micropepsaceae--1||f__Oscillospiraceae--1||f__Pseudomonadaceae--1||f__Rhizobiaceae--2||f__Rhodocyclaceae--2||f__Thioalkalivibrionaceae--1||f__UBA3002--1||f__Xanthomonadaceae--6:capture_genus_counter=g__Achromobacter--2||g__Acidovorax--114||g__Alicycliphilus--1||g__Aquabacterium--7||g__Aquabacterium_A--1||g__Aquitalea--1||g__Azonexus--2||g__Azospirillum--3||g__Bordetella_C--1||g__Bosea--1||g__Burkholderia--2||g__Comamonas--1||g__Contendobacter--1||g__Enterenecus--1||g__Geothrix--6||g__Hylemonella--1||g__KK5--1||g__Kinneretia--2||g__Kosakonia--12||g__Lelliottia--1||g__Luteimonas--1||g__Massilia--4||g__Microcoleus--1||g__Nitrospirillum--1||g__Noviherbaspirillum_A--1||g__Ottowia--1||g__Paraburkholderia--2||g__Pararhizobium--1||g__Pelomonas--1||g__Phenylobacterium--2||g__Planosporangium--1||g__Pseudoduganella--3||g__Pseudomonas_E--1||g__Pseudoxanthomonas_A--1||g__Ralstonia--1||g__Ramlibacter--1||g__Rhizobacter--13||g__Rhizobium_A--1||g__Rhizomicrobium--1||g__Rhodoferax--4||g__Serpentinomonas--1||g__Stenotrophomonas--1||g__Thioalkalivibrio--1||g__UBA3282--2||g__UBA6189--1||g__Variovorax--1||g__Ventrimonas--1||g__Xanthomonas--1||g__Xanthomonas_A--2:capture_order_counter=o__Azospirillales--4||o__Burkholderiales--169||o__Caulobacterales--2||o__Competibacterales--1||o__Cyanobacteriales--1||o__Ectothiorhodospirales--1||o__Enterobacterales--13||o__Holophagales--6||o__Lachnospirales--3||o__Micropepsales--1||o__Mycobacteriales--1||o__Oscillospirales--1||o__Pseudomonadales--1||o__Rhizobiales--3||o__Rickettsiales--1||o__Xanthomonadales--6:capture_phylum_counter=p__Acidobacteriota--6||p__Actinobacteriota--1||p__Cyanobacteria--1||p__Firmicutes_A--4||p__Proteobacteria--202:capture_species_counter=s__Achromobacter xylosoxidans_C--2||s__Acidovorax sp001411535--99||s__Acidovorax sp003852545--1||s__Acidovorax sp005405905--1||s__Acidovorax sp013408765--12||s__Acidovorax sp016783915--1||s__Alicycliphilus sp018240995--1||s__Aquabacterium sp002339015--5||s__Aquabacterium sp016000265--2||s__Aquabacterium_A sp001770815--1||s__Aquitalea sp003693445--1||s__Azonexus sp002470165--2||s__Azospirillum brasilense_A--1||s__Azospirillum sp003116015--1||s__Azospirillum sp008364825--1||s__Bordetella_C sp002209485--1||s__Bosea sp003952665--1||s__Burkholderia mallei--2||s__Comamonas denitrificans_A--1||s__Contendobacter sp008933795--1||s__Enterenecus sp910587205--1||s__Geothrix sp903863195--6||s__Hylemonella gracilis--1||s__KK5 sp001984095--1||s__Kinneretia sp015657635--2||s__Kosakonia sp002886105--12||s__Lelliottia sp009668015--1||s__Luteimonas sp002798175--1||s__Massilia atriviolacea--2||s__Massilia aurea_A--1||s__Massilia glaciei--1||s__Microcoleus sp015207505--1||s__Nitrospirillum iridis--1||s__Noviherbaspirillum_A pedocola--1||s__Ottowia beijingensis--1||s__Paraburkholderia caballeronis--1||s__Paraburkholderia phenazinium--1||s__Pararhizobium sp001425605--1||s__Pelomonas sp001425165--1||s__Phenylobacterium sp001557235--2||s__Planosporangium mesophilum--1||s__Pseudoduganella buxea--1||s__Pseudoduganella haloabium--2||s__Pseudomonas_E sp000761545--1||s__Pseudoxanthomonas_A kalamensis--1||s__Ralstonia sp001078575--1||s__Ramlibacter sp013697775--1||s__Rhizobacter gummiphilus--11||s__Rhizobacter sp012932665--1||s__Rhizobacter sp900142965--1||s__Rhizobium_A rhizoryzae--1||s__Rhizomicrobium sp002307725--1||s__Rhodoferax sp002256115--1||s__Rhodoferax sp008015235--3||s__Serpentinomonas sp000696225--1||s__Stenotrophomonas maltophilia_AG--1||s__Thioalkalivibrio halophilus--1||s__UBA3282 sp014804565--1||s__UBA3282 sp910575775--1||s__UBA6189 sp002422745--1||s__Variovorax sp001984055--1||s__Ventrimonas sp910577765--1||s__Xanthomonas arboricola_E--1||s__Xanthomonas_A sontii--2:evalue_avg=1.233180702265674e-36:evalue_max=1.64e-34:evalue_min=8.92e-94:evalue_std=1.4220594983208108e-35:evalue_sum=1.6401303340133465e-34:gapopen_avg=0.20300751879699247:gapopen_max=3.0:gapopen_min=0.0:gapopen_std=0.5471606945867138:gapopen_sum=27.0:gtdb_class_counter=c__Gammaproteobacteria--15:gtdb_domain_counter=d__Bacteria--15:gtdb_family_counter=f__Burkholderiaceae--15:gtdb_genus_counter=g__Acidovorax--7||g__Hylemonella--4||g__OAE585--1||g__Paucibacter--1||g__Rhizobacter--2:gtdb_order_counter=o__Burkholderiales--15:gtdb_phylum_counter=p__Proteobacteria--15:gtdb_species_counter=s__Acidovorax radicis--1||s__Acidovorax soli_A--1||s__Acidovorax sp001428665--1||s__Acidovorax sp003053545--1||s__Acidovorax sp003208485--1||s__Acidovorax sp013408765--1||s__Acidovorax sp019218755--1||s__Hylemonella sp001432305--1||s__Hylemonella sp001797315--1||s__Hylemonella sp013334205--1||s__Hylemonella sp018815325--1||s__OAE585 sp016467315--1||s__Paucibacter toxinivorans--1||s__Rhizobacter gummiphilus--1||s__Rhizobacter sp000799605--1:heptad_counter=MCP-36H--229:lbd_counter=4HB_MCP_1--6:lca_tree=f__Burkholderiaceae:length_avg=126.8796992481203:length_max=163.0:length_min=83.0:length_std=20.605249990756974:length_sum=16875.0:mismatch_avg=10.1203007518797:mismatch_max=55.0:mismatch_min=0.0:mismatch_std=10.732305800136844:mismatch_sum=1346.0:name=N1107305:qcovhsp_avg=99.30676691729325:qcovhsp_max=100.0:qcovhsp_min=95.0:qcovhsp_std=1.2341231391289962:qcovhsp_sum=13207.800000000001:qend_avg=126.81954887218045:qend_max=161.0:qend_min=83.0:qend_std=20.53188008427241:qend_sum=16867.0:qstart_avg=1.0902255639097744:qstart_max=3.0:qstart_min=1.0:qstart_std=0.35799624630970456:qstart_sum=145.0:ref_name_counter=GB_GCA_005503085.1_protein.faa_SCOI01000020.1_99@PF00015_full_PFAM.320.499--1||GB_GCA_007994965.1_protein.faa_VOPW01000001.1_1010@PF00015_full_PFAM.277.449--7||GB_GCA_013360485.1_protein.faa_JABWBN010000213.1_4@PF00015_full_PFAM.356.550--1||GB_GCA_014873965.1_protein.faa_JADBDQ010000003.1_460@PF00015_full_PFAM.322.523--1||GB_GCA_014946745.1_protein.faa_JADCRD010000001.1_977@PF00015_full_PFAM.464.647--2||GB_GCA_014946745.1_protein.faa_JADCRD010000003.1_533@PF00015_full_PFAM.630.828--2||GB_GCA_016213205.1_protein.faa_JACRAZ010000073.1_6@PF00015_full_PFAM.320.509--2||GB_GCA_016783915.1_protein.faa_JADHVT010000084.1_13@PF00015_full_PFAM.319.501--3||GB_GCA_018828125.1_protein.faa_JAHJWB010000018.1_122@PF00015_full_PFAM.321.502--3||GB_GCA_018971105.1_protein.faa_JAGWVB010000410.1_2@PF00015_full_PFAM.322.407--1||RS_GCF_000204195.1_protein.faa_NZ_AFBG01000019.1_28@PF00015_full_PFAM.317.501--42||RS_GCF_000204645.1_protein.faa_NC_015422.1_1100@PF00015_full_PFAM.320.508--1||RS_GCF_001425165.1_protein.faa_NZ_LMDU01000018.1_133@PF00015_full_PFAM.173.276--1||RS_GCF_002116905.1_protein.faa_NZ_CP015118.1_106@PF00015_full_PFAM.318.497--16||RS_GCF_002198735.1_protein.faa_NZ_MWLO01000071.1_16@PF00015_full_PFAM.316.504--1||RS_GCF_003053545.1_protein.faa_NZ_QAXU01000021.1_19@PF00015_full_PFAM.319.502--1||RS_GCF_003060895.1_protein.faa_NZ_QAIH01000027.1_8@PF00015_full_PFAM.317.503--6||RS_GCF_005403045.1_protein.faa_NZ_BJCL01000012.1_136@PF00015_full_PFAM.317.456--1||RS_GCF_005405905.1_protein.faa_NZ_BJHU01000020.1_27@PF00015_full_PFAM.320.501--5||RS_GCF_012932665.1_protein.faa_NZ_JABBHK010000003.1_102@PF00015_full_PFAM.318.496--1||RS_GCF_013334205.1_protein.faa_NZ_CP054424.1_1609@PF00015_full_PFAM.331.514--1||RS_GCF_013376875.1_protein.faa_NZ_CP035951.1_4630@PF00015_full_PFAM.318.501--29||RS_GCF_900101825.1_protein.faa_NZ_FNAG01000004.1_149@PF00015_full_PFAM.502.680--2||RS_GCF_904426505.1_protein.faa_NZ_CAJGBN010000012.1_473@PF00015_full_PFAM.164.350--3:scovhsp_avg=70.31278195488723:scovhsp_max=97.6:scovhsp_min=50.3:scovhsp_std=12.09843098726489:scovhsp_sum=9351.600000000002:send_avg=139.0:send_max=179.0:send_min=85.0:send_std=21.783020910791965:send_sum=18487.0:sstart_avg=13.233082706766917:sstart_max=59.0:sstart_min=1.0:sstart_std=11.428226099818044:sstart_sum=1760.0],((GB_GCA_002633085.1_protein.faa_NSIV01000001.1_379@PF00015_full_PFAM.319.517:5e-09[&&NHX:Type=GTDB:gtdb_class=c__Gammaproteobacteria:gtdb_domain=d__Bacteria:gtdb_family=f__Burkholderiaceae:gtdb_genus=g__Hylemonella:gtdb_order=o__Burkholderiales:gtdb_phylum=p__Proteobacteria:gtdb_species=s__Hylemonella sp002633085:heptad=MCP-36H:species=d__Bacteria_p__Proteobacteria_c__Gammaproteobacteria_o__Burkholderiales_f__Burkholderiaceae_g__Hylemonella_s__Hylemonella sp002633085],RS_GCF_001592265.1_protein.faa_NZ_BCWP01000003.1_10@PF00015_full_PFAM.321.512:0.00362823[&&NHX:Type=GTDB:gtdb_class=c__Gammaproteobacteria:gtdb_domain=d__Bacteria:gtdb_family=f__Burkholderiaceae:gtdb_genus=g__Hylemonella:gtdb_order=o__Burkholderiales:gtdb_phylum=p__Proteobacteria:gtdb_species=s__Hylemonella delicata:heptad=MCP-36H:species=d__Bacteria_p__Proteobacteria_c__Gammaproteobacteria_o__Burkholderiales_f__Burkholderiaceae_g__Hylemonella_s__Hylemonella delicata])0.953:0.0363036[&&NHX:Sample_counter=:Type_counter=GTDB--2:capture_class_counter=:capture_domain_counter=:capture_family_counter=:capture_genus_counter=:capture_order_counter=:capture_phylum_counter=:capture_species_counter=:evoltype=D:gtdb_class_counter=c__Gammaproteobacteria--2:gtdb_domain_counter=d__Bacteria--2:gtdb_family_counter=f__Burkholderiaceae--2:gtdb_genus_counter=g__Hylemonella--2:gtdb_order_counter=o__Burkholderiales--2:gtdb_phylum_counter=p__Proteobacteria--2:gtdb_species_counter=s__Hylemonella delicata--1||s__Hylemonella sp002633085--1:heptad_counter=MCP-36H--2:lbd_counter=:lca=d__Bacteria:lca_tree=g__Hylemonella:name=N1107308:ref_name_counter=],(RS_GCF_001955715.1_protein.faa_NZ_CP019239.1_524@PF00015_full_PFAM.316.511:0.0663714[&&NHX:Type=GTDB:gtdb_class=c__Gammaproteobacteria:gtdb_domain=d__Bacteria:gtdb_family=f__Burkholderiaceae:gtdb_genus=g__Rhodoferax:gtdb_order=o__Burkholderiales:gtdb_phylum=p__Proteobacteria:gtdb_species=s__Rhodoferax saidenbachensis:heptad=MCP-36H:species=d__Bacteria_p__Proteobacteria_c__Gammaproteobacteria_o__Burkholderiales_f__Burkholderiaceae_g__Rhodoferax_s__Rhodoferax saidenbachensis],ce6a088e-9569-4c6d-89dc-301874bdfbde_2@MCPsignal.234.307:0.0245214[&&NHX:Sample=rhiztom2:Type=capture:capture_class=c__Gammaproteobacteria:capture_domain=d__Bacteria:capture_family=f__Burkholderiaceae:capture_genus=g__Hylemonella:capture_order=o__Burkholderiales:capture_phylum=p__Proteobacteria:capture_species=s__Hylemonella gracilis:heptad=MCP-36H])0.755:0.012993[&&NHX:Sample_counter=rhiztom2--1:Type_counter=GTDB--1||capture--1:capture_class_counter=c__Gammaproteobacteria--1:capture_domain_counter=d__Bacteria--1:capture_family_counter=f__Burkholderiaceae--1:capture_genus_counter=g__Hylemonella--1:capture_order_counter=o__Burkholderiales--1:capture_phylum_counter=p__Proteobacteria--1:capture_species_counter=s__Hylemonella gracilis--1:gtdb_class_counter=c__Gammaproteobacteria--1:gtdb_domain_counter=d__Bacteria--1:gtdb_family_counter=f__Burkholderiaceae--1:gtdb_genus_counter=g__Rhodoferax--1:gtdb_order_counter=o__Burkholderiales--1:gtdb_phylum_counter=p__Proteobacteria--1:gtdb_species_counter=s__Rhodoferax saidenbachensis--1:heptad_counter=MCP-36H--2:lbd_counter=:lca_tree=s__Rhodoferax saidenbachensis:name=N1107311:ref_name_counter=])0.97:0.043248[&&NHX:Sample_counter=rhiztom2--1:Type_counter=GTDB--3||capture--1:capture_class_counter=c__Gammaproteobacteria--1:capture_domain_counter=d__Bacteria--1:capture_family_counter=f__Burkholderiaceae--1:capture_genus_counter=g__Hylemonella--1:capture_order_counter=o__Burkholderiales--1:capture_phylum_counter=p__Proteobacteria--1:capture_species_counter=s__Hylemonella gracilis--1:gtdb_class_counter=c__Gammaproteobacteria--3:gtdb_domain_counter=d__Bacteria--3:gtdb_family_counter=f__Burkholderiaceae--3:gtdb_genus_counter=g__Hylemonella--2||g__Rhodoferax--1:gtdb_order_counter=o__Burkholderiales--3:gtdb_phylum_counter=p__Proteobacteria--3:gtdb_species_counter=s__Hylemonella delicata--1||s__Hylemonella sp002633085--1||s__Rhodoferax saidenbachensis--1:heptad_counter=MCP-36H--4:lbd_counter=:lca_tree=f__Burkholderiaceae:name=N1107312:ref_name_counter=])0.904:0.0265462[&&NHX:Sample_counter=rhizpot1--36||rhizpot2--5||rhizpot3--20||rhiztom1--29||rhiztom2--55||rhiztom3--70:Type_counter=GTDB--18||capture--215:besthit_avg=92.19323308270677:besthit_max=100.0:besthit_min=64.7:besthit_std=7.811308774528022:besthit_sum=12261.7:bitscore_avg=200.42105263157896:bitscore_max=270.0:bitscore_min=119.0:bitscore_std=33.57357603792723:bitscore_sum=26656.0:capture_class_counter=c__Actinomycetia--1||c__Alphaproteobacteria--11||c__Clostridia--4||c__Cyanobacteriia--1||c__Gammaproteobacteria--192||c__Holophagae--6:capture_domain_counter=d__Bacteria--215:capture_family_counter=f__Azospirillaceae--4||f__Beijerinckiaceae--1||f__Burkholderiaceae--167||f__Caulobacteraceae--2||f__Chromobacteriaceae--1||f__Competibacteraceae--1||f__Enterobacteriaceae--13||f__Holophagaceae--6||f__Lachnospiraceae--3||f__Microcoleaceae--1||f__Micromonosporaceae--1||f__Micropepsaceae--1||f__Oscillospiraceae--1||f__Pseudomonadaceae--1||f__Rhizobiaceae--2||f__Rhodocyclaceae--2||f__Thioalkalivibrionaceae--1||f__UBA3002--1||f__Xanthomonadaceae--6:capture_genus_counter=g__Achromobacter--2||g__Acidovorax--114||g__Alicycliphilus--1||g__Aquabacterium--7||g__Aquabacterium_A--1||g__Aquitalea--1||g__Azonexus--2||g__Azospirillum--3||g__Bordetella_C--1||g__Bosea--1||g__Burkholderia--2||g__Comamonas--1||g__Contendobacter--1||g__Enterenecus--1||g__Geothrix--6||g__Hylemonella--2||g__KK5--1||g__Kinneretia--2||g__Kosakonia--12||g__Lelliottia--1||g__Luteimonas--1||g__Massilia--4||g__Microcoleus--1||g__Nitrospirillum--1||g__Noviherbaspirillum_A--1||g__Ottowia--1||g__Paraburkholderia--2||g__Pararhizobium--1||g__Pelomonas--1||g__Phenylobacterium--2||g__Planosporangium--1||g__Pseudoduganella--3||g__Pseudomonas_E--1||g__Pseudoxanthomonas_A--1||g__Ralstonia--1||g__Ramlibacter--1||g__Rhizobacter--13||g__Rhizobium_A--1||g__Rhizomicrobium--1||g__Rhodoferax--4||g__Serpentinomonas--1||g__Stenotrophomonas--1||g__Thioalkalivibrio--1||g__UBA3282--2||g__UBA6189--1||g__Variovorax--1||g__Ventrimonas--1||g__Xanthomonas--1||g__Xanthomonas_A--2:capture_order_counter=o__Azospirillales--4||o__Burkholderiales--170||o__Caulobacterales--2||o__Competibacterales--1||o__Cyanobacteriales--1||o__Ectothiorhodospirales--1||o__Enterobacterales--13||o__Holophagales--6||o__Lachnospirales--3||o__Micropepsales--1||o__Mycobacteriales--1||o__Oscillospirales--1||o__Pseudomonadales--1||o__Rhizobiales--3||o__Rickettsiales--1||o__Xanthomonadales--6:capture_phylum_counter=p__Acidobacteriota--6||p__Actinobacteriota--1||p__Cyanobacteria--1||p__Firmicutes_A--4||p__Proteobacteria--203:capture_species_counter=s__Achromobacter xylosoxidans_C--2||s__Acidovorax sp001411535--99||s__Acidovorax sp003852545--1||s__Acidovorax sp005405905--1||s__Acidovorax sp013408765--12||s__Acidovorax sp016783915--1||s__Alicycliphilus sp018240995--1||s__Aquabacterium sp002339015--5||s__Aquabacterium sp016000265--2||s__Aquabacterium_A sp001770815--1||s__Aquitalea sp003693445--1||s__Azonexus sp002470165--2||s__Azospirillum brasilense_A--1||s__Azospirillum sp003116015--1||s__Azospirillum sp008364825--1||s__Bordetella_C sp002209485--1||s__Bosea sp003952665--1||s__Burkholderia mallei--2||s__Comamonas denitrificans_A--1||s__Contendobacter sp008933795--1||s__Enterenecus sp910587205--1||s__Geothrix sp903863195--6||s__Hylemonella gracilis--2||s__KK5 sp001984095--1||s__Kinneretia sp015657635--2||s__Kosakonia sp002886105--12||s__Lelliottia sp009668015--1||s__Luteimonas sp002798175--1||s__Massilia atriviolacea--2||s__Massilia aurea_A--1||s__Massilia glaciei--1||s__Microcoleus sp015207505--1||s__Nitrospirillum iridis--1||s__Noviherbaspirillum_A pedocola--1||s__Ottowia beijingensis--1||s__Paraburkholderia caballeronis--1||s__Paraburkholderia phenazinium--1||s__Pararhizobium sp001425605--1||s__Pelomonas sp001425165--1||s__Phenylobacterium sp001557235--2||s__Planosporangium mesophilum--1||s__Pseudoduganella buxea--1||s__Pseudoduganella haloabium--2||s__Pseudomonas_E sp000761545--1||s__Pseudoxanthomonas_A kalamensis--1||s__Ralstonia sp001078575--1||s__Ramlibacter sp013697775--1||s__Rhizobacter gummiphilus--11||s__Rhizobacter sp012932665--1||s__Rhizobacter sp900142965--1||s__Rhizobium_A rhizoryzae--1||s__Rhizomicrobium sp002307725--1||s__Rhodoferax sp002256115--1||s__Rhodoferax sp008015235--3||s__Serpentinomonas sp000696225--1||s__Stenotrophomonas maltophilia_AG--1||s__Thioalkalivibrio halophilus--1||s__UBA3282 sp014804565--1||s__UBA3282 sp910575775--1||s__UBA6189 sp002422745--1||s__Variovorax sp001984055--1||s__Ventrimonas sp910577765--1||s__Xanthomonas arboricola_E--1||s__Xanthomonas_A sontii--2:evalue_avg=1.233180702265674e-36:evalue_max=1.64e-34:evalue_min=8.92e-94:evalue_std=1.4220594983208108e-35:evalue_sum=1.6401303340133465e-34:gapopen_avg=0.20300751879699247:gapopen_max=3.0:gapopen_min=0.0:gapopen_std=0.5471606945867138:gapopen_sum=27.0:gtdb_class_counter=c__Gammaproteobacteria--18:gtdb_domain_counter=d__Bacteria--18:gtdb_family_counter=f__Burkholderiaceae--18:gtdb_genus_counter=g__Acidovorax--7||g__Hylemonella--6||g__OAE585--1||g__Paucibacter--1||g__Rhizobacter--2||g__Rhodoferax--1:gtdb_order_counter=o__Burkholderiales--18:gtdb_phylum_counter=p__Proteobacteria--18:gtdb_species_counter=s__Acidovorax radicis--1||s__Acidovorax soli_A--1||s__Acidovorax sp001428665--1||s__Acidovorax sp003053545--1||s__Acidovorax sp003208485--1||s__Acidovorax sp013408765--1||s__Acidovorax sp019218755--1||s__Hylemonella delicata--1||s__Hylemonella sp001432305--1||s__Hylemonella sp001797315--1||s__Hylemonella sp002633085--1||s__Hylemonella sp013334205--1||s__Hylemonella sp018815325--1||s__OAE585 sp016467315--1||s__Paucibacter toxinivorans--1||s__Rhizobacter gummiphilus--1||s__Rhizobacter sp000799605--1||s__Rhodoferax saidenbachensis--1:heptad_counter=MCP-36H--233:lbd_counter=4HB_MCP_1--6:lca_tree=f__Burkholderiaceae:length_avg=126.8796992481203:length_max=163.0:length_min=83.0:length_std=20.605249990756974:length_sum=16875.0:mismatch_avg=10.1203007518797:mismatch_max=55.0:mismatch_min=0.0:mismatch_std=10.732305800136844:mismatch_sum=1346.0:name=N1107313:qcovhsp_avg=99.30676691729325:qcovhsp_max=100.0:qcovhsp_min=95.0:qcovhsp_std=1.2341231391289962:qcovhsp_sum=13207.800000000001:qend_avg=126.81954887218045:qend_max=161.0:qend_min=83.0:qend_std=20.53188008427241:qend_sum=16867.0:qstart_avg=1.0902255639097744:qstart_max=3.0:qstart_min=1.0:qstart_std=0.35799624630970456:qstart_sum=145.0:ref_name_counter=GB_GCA_005503085.1_protein.faa_SCOI01000020.1_99@PF00015_full_PFAM.320.499--1||GB_GCA_007994965.1_protein.faa_VOPW01000001.1_1010@PF00015_full_PFAM.277.449--7||GB_GCA_013360485.1_protein.faa_JABWBN010000213.1_4@PF00015_full_PFAM.356.550--1||GB_GCA_014873965.1_protein.faa_JADBDQ010000003.1_460@PF00015_full_PFAM.322.523--1||GB_GCA_014946745.1_protein.faa_JADCRD010000001.1_977@PF00015_full_PFAM.464.647--2||GB_GCA_014946745.1_protein.faa_JADCRD010000003.1_533@PF00015_full_PFAM.630.828--2||GB_GCA_016213205.1_protein.faa_JACRAZ010000073.1_6@PF00015_full_PFAM.320.509--2||GB_GCA_016783915.1_protein.faa_JADHVT010000084.1_13@PF00015_full_PFAM.319.501--3||GB_GCA_018828125.1_protein.faa_JAHJWB010000018.1_122@PF00015_full_PFAM.321.502--3||GB_GCA_018971105.1_protein.faa_JAGWVB010000410.1_2@PF00015_full_PFAM.322.407--1||RS_GCF_000204195.1_protein.faa_NZ_AFBG01000019.1_28@PF00015_full_PFAM.317.501--42||RS_GCF_000204645.1_protein.faa_NC_015422.1_1100@PF00015_full_PFAM.320.508--1||RS_GCF_001425165.1_protein.faa_NZ_LMDU01000018.1_133@PF00015_full_PFAM.173.276--1||RS_GCF_002116905.1_protein.faa_NZ_CP015118.1_106@PF00015_full_PFAM.318.497--16||RS_GCF_002198735.1_protein.faa_NZ_MWLO01000071.1_16@PF00015_full_PFAM.316.504--1||RS_GCF_003053545.1_protein.faa_NZ_QAXU01000021.1_19@PF00015_full_PFAM.319.502--1||RS_GCF_003060895.1_protein.faa_NZ_QAIH01000027.1_8@PF00015_full_PFAM.317.503--6||RS_GCF_005403045.1_protein.faa_NZ_BJCL01000012.1_136@PF00015_full_PFAM.317.456--1||RS_GCF_005405905.1_protein.faa_NZ_BJHU01000020.1_27@PF00015_full_PFAM.320.501--5||RS_GCF_012932665.1_protein.faa_NZ_JABBHK010000003.1_102@PF00015_full_PFAM.318.496--1||RS_GCF_013334205.1_protein.faa_NZ_CP054424.1_1609@PF00015_full_PFAM.331.514--1||RS_GCF_013376875.1_protein.faa_NZ_CP035951.1_4630@PF00015_full_PFAM.318.501--29||RS_GCF_900101825.1_protein.faa_NZ_FNAG01000004.1_149@PF00015_full_PFAM.502.680--2||RS_GCF_904426505.1_protein.faa_NZ_CAJGBN010000012.1_473@PF00015_full_PFAM.164.350--3:scovhsp_avg=70.31278195488723:scovhsp_max=97.6:scovhsp_min=50.3:scovhsp_std=12.09843098726489:scovhsp_sum=9351.600000000002:send_avg=139.0:send_max=179.0:send_min=85.0:send_std=21.783020910791965:send_sum=18487.0:sstart_avg=13.233082706766917:sstart_max=59.0:sstart_min=1.0:sstart_std=11.428226099818044:sstart_sum=1760.0])0.765:0.00818112[&&NHX:Sample_counter=rhizpot1--196||rhizpot2--43||rhizpot3--108||rhiztom1--190||rhiztom2--125||rhiztom3--194:Type_counter=GTDB--222||capture--856:besthit_avg=90.84161290322581:besthit_max=100.0:besthit_min=59.5:besthit_std=6.65521360691223:besthit_sum=56321.8:bitscore_avg=190.94467741935486:bitscore_max=270.0:bitscore_min=73.6:bitscore_std=44.74595734369046:bitscore_sum=118385.70000000001:capture_class_counter=c__Acidobacteriae--1||c__Actinomycetia--5||c__Alphaproteobacteria--38||c__Bacilli--2||c__Bacteroidia--2||c__Bdellovibrionia--1||c__Clostridia--8||c__Cyanobacteriia--1||c__Desulfuromonadia--4||c__Gammaproteobacteria--766||c__Halobacteria--4||c__Holophagae--6||c__Leptospirae--1||c__Magnetococcia--1||c__Negativicutes--1||c__Polyangia--2||c__Spirochaetia--4||c__Thermoleophilia--3||c__UBA1135--1||c__UBA6191--1||c__UBA727--1||c__Verrucomicrobiae--3:capture_domain_counter=d__Archaea--4||d__Bacteria--852:capture_family_counter=f__Acetobacteraceae--1||f__Alteromonadaceae--2||f__Azospirillaceae--4||f__Bdellovibrionaceae--1||f__Beijerinckiaceae--3||f__Bryobacteraceae--1||f__Burkholderiaceae--637||f__CAIYYI01--2||f__Casimicrobiaceae--4||f__Caulobacteraceae--5||f__Chitinibacteraceae--1||f__Chromobacteriaceae--1||f__Competibacteraceae--1||f__Enterobacteriaceae--17||f__Haloarculaceae--1||f__Haloferacaceae--1||f__Halomonadaceae--8||f__Holophagaceae--6||f__JACPRK01--1||f__JADGAQ01--1||f__Kineococcaceae--1||f__Lachnospiraceae--6||f__Leptospiraceae--1||f__Magnetospirillaceae--2||f__Microcoleaceae--1||f__Micromonosporaceae--3||f__Micropepsaceae--1||f__Natrialbaceae--2||f__Natronospirillaceae--1||f__Nocardioidaceae--1||f__Oleiphilaceae--1||f__Opitutaceae--1||f__Oscillospiraceae--2||f__Paenibacillaceae--2||f__Porticoccaceae--2||f__Pseudomonadaceae--6||f__Rhizobiaceae--10||f__Rhodanobacteraceae--2||f__Rhodobacteraceae--3||f__Rhodocyclaceae--2||f__SLND01--1||f__Salinisphaeraceae--1||f__Sandaracinaceae--2||f__Selenomonadaceae--1||f__Solirubrobacteraceae--3||f__Sphingomonadaceae--6||f__Steroidobacteraceae--1||f__TH1-2--1||f__Thioalkalivibrionaceae--1||f__Thiobacillaceae--28||f__Treponemataceae--1||f__Trichloromonadaceae--4||f__UBA12059--3||f__UBA2386--1||f__UBA3002--1||f__UBA3824--1||f__UBA5518--5||f__Usitatibacteraceae--3||f__VGSZ01--1||f__W3P20-009--1||f__Xanthobacteraceae--1||f__Xanthomonadaceae--41:capture_genus_counter=g__Achromobacter--6||g__Acidovorax--122||g__Acidovorax_A--20||g__Actinoplanes--1||g__Alicycliphilus--12||g__Aminobacter--6||g__Aquabacterium--72||g__Aquabacterium_A--2||g__Aquabacterium_B--1||g__Aquitalea--1||g__Arenimonas--1||g__Azonexus--2||g__Azospirillum--3||g__BRH-c0--1||g__Bdellovibrio--1||g__Bordetella_B--1||g__Bordetella_C--1||g__Bosea--2||g__Bowmanella--1||g__Burkholderia--4||g__CAIWHR01--4||g__CAIYYI01--2||g__COE1--1||g__Caballeronia--1||g__Caulobacter--2||g__Citrobacter_A--1||g__Comamonas--6||g__Contendobacter--1||g__Cupriavidus--5||g__Curvibacter--1||g__DSOI01--1||g__DT-108--1||g__Duganella--1||g__Dyella_A--2||g__Dysosmobacter--1||g__Enterenecus--1||g__Erwinia--1||g__FEB-7--1||g__GCA-2684655--1||g__Geothrix--6||g__Giesbergeria--3||g__Halomonas--7||g__Halomonas_A--1||g__Halorubrum--1||g__Halosimplex--1||g__Halovivax--1||g__Hankyongella--1||g__Herbaspirillum--2||g__Hydrogenophaga--10||g__Hylemonella--87||g__Ideonella--7||g__Ideonella_A--15||g__Iodobacter--1||g__JACQZL01--1||g__JADGAQ01--1||g__JAEUMZ01--1||g__JAFALK01--1||g__Janthinobacterium--4||g__KK5--1||g__Kineococcus--1||g__Kinneretia--2||g__Kosakonia--13||g__Lelliottia--1||g__Leptospira--1||g__Luteimonas--3||g__Lysobacter--2||g__MD308--1||g__MED-G138--2||g__MR-S7--7||g__Marinobacter--1||g__Massilia--102||g__Methylobacterium--1||g__Microcoleus--1||g__Mitsuaria--3||g__Natronorubrum--1||g__Nitrospirillum--1||g__Nocardioides--1||g__Noviherbaspirillum--2||g__Noviherbaspirillum_A--1||g__Novosphingobium--1||g__Opi-474--1||g__Ottowia--1||g__PFJX01--9||g__Paenibacillus_A--1||g__Pantoea--1||g__Paraburkholderia--6||g__Pararhizobium--2||g__Patulibacter--3||g__Pelomonas--1||g__Phenylobacterium--3||g__Piscinibacter--3||g__Planosporangium--2||g__Porticoccus--1||g__Pseudoduganella--3||g__Pseudolabrys--1||g__Pseudomonas--1||g__Pseudomonas_E--5||g__Pseudoxanthomonas_A--3||g__RGIG5097--1||g__Ralstonia--1||g__Ramlibacter--9||g__Rheinheimera--1||g__Rhizobacter--38||g__Rhizobium--1||g__Rhizobium_A--1||g__Rhizomicrobium--1||g__Rhizorhabdus--2||g__Rhodoferax--9||g__Roseomonas_C--1||g__Roseovarius--3||g__Rubrivivax--19||g__SCMT01--1||g__SLND01--1||g__Saccharibacillus--1||g__Salinisphaera--1||g__Serpentinomonas--1||g__Sphaerotilus--7||g__Sphingobium--1||g__Stenotrophomonas--2||g__Steroidobacter_A--1||g__Telmatospirillum--2||g__Thioalkalivibrio--1||g__Thiobacillus--19||g__Treponema_D--1||g__Trichloromonas--4||g__UBA11164--1||g__UBA3282--2||g__UBA3402--1||g__UBA3824--1||g__UBA5200--3||g__UBA5518--5||g__UBA6189--1||g__Usitatibacter--1||g__VFBF01--1||g__VGSZ01--1||g__Variovorax--7||g__Ventrimonas--1||g__W3P20-009--1||g__WAJ17--1||g__XMGL2--1||g__Xanthomonas--2||g__Xanthomonas_A--26||g__Zhizhongheella--29:capture_order_counter=o__Acetobacterales--1||o__Actinomycetales--1||o__Azospirillales--4||o__Bacteroidales--2||o__Bdellovibrionales--1||o__Bryobacterales--1||o__Burkholderiales--676||o__Caulobacterales--6||o__Competibacterales--1||o__Cyanobacteriales--1||o__Desulfuromonadales--4||o__Ectothiorhodospirales--1||o__Enterobacterales--19||o__Halobacteriales--4||o__Holophagales--6||o__JACPRK01--1||o__Lachnospirales--6||o__Leptospirales--1||o__Magnetococcales--1||o__Micropepsales--1||o__Mycobacteriales--3||o__Nevskiales--1||o__Opitutales--1||o__Oscillospirales--2||o__Paenibacillales--2||o__Pedosphaerales--2||o__Polyangiales--2||o__Propionibacteriales--1||o__Pseudomonadales--23||o__Rhizobiales--14||o__Rhodobacterales--3||o__Rhodospirillales--2||o__Rickettsiales--1||o__SLND01--1||o__Selenomonadales--1||o__Solirubrobacterales--3||o__Sphingomonadales--6||o__Steroidobacterales--1||o__Treponematales--4||o__UBA2386--1||o__UBA727--1||o__Xanthomonadales--43:capture_phylum_counter=p__Acidobacteriota--7||p__Actinobacteriota--8||p__Bacteroidota--2||p__Bdellovibrionota--1||p__Cyanobacteria--1||p__Desulfobacterota--4||p__Firmicutes--2||p__Firmicutes_A--8||p__Firmicutes_C--1||p__Halobacteriota--4||p__Myxococcota--3||p__Planctomycetota--1||p__Proteobacteria--805||p__Spirochaetota--5||p__UBP17--1||p__Verrucomicrobiota--3:capture_species_counter=s__Achromobacter dolens--1||s__Achromobacter xylosoxidans_C--5||s__Acidovorax sp000302535--1||s__Acidovorax sp001411535--99||s__Acidovorax sp001424425--1||s__Acidovorax sp001464865--1||s__Acidovorax sp003058055--5||s__Acidovorax sp003852545--1||s__Acidovorax sp005405905--1||s__Acidovorax sp013408765--12||s__Acidovorax sp016783915--1||s__Acidovorax_A citrulli--12||s__Acidovorax_A konjaci--3||s__Acidovorax_A sp002397315--5||s__Actinoplanes sp001553785--1||s__Alicycliphilus sp018240995--5||s__Alicycliphilus sp018241405--7||s__Aminobacter aminovorans--6||s__Aquabacterium sp002339015--66||s__Aquabacterium sp004322345--2||s__Aquabacterium sp016000265--2||s__Aquabacterium sp903871865--1||s__Aquabacterium sp903894125--1||s__Aquabacterium_A sp001770815--1||s__Aquabacterium_A sp016213205--1||s__Aquabacterium_B tepidiphilum--1||s__Aquitalea sp003693445--1||s__Arenimonas fontis--1||s__Azonexus sp002470165--2||s__Azospirillum brasilense_A--1||s__Azospirillum sp003116015--1||s__Azospirillum sp008364825--1||s__BRH-c0 sp000961645--1||s__Bdellovibrio bacteriovorus_C--1||s__Bordetella_B sp007679965--1||s__Bordetella_C sp002209485--1||s__Bosea sp003952665--1||s__Bosea sp900185715--1||s__Bowmanella sp018531185--1||s__Burkholderia catarinensis--1||s__Burkholderia mallei--2||s__Burkholderia sp001522585--1||s__CAIWHR01 sp903912485--4||s__CAIYYI01 sp903930345--2||s__COE1 sp009774375--1||s__Caballeronia sp018408855--1||s__Caulobacter sp003185805--1||s__Caulobacter zeae--1||s__Citrobacter_A farmeri--1||s__Comamonas denitrificans_A--1||s__Comamonas sp019104825--5||s__Contendobacter sp008933795--1||s__Cupriavidus neocaledonicus--1||s__Cupriavidus sp013361545--4||s__Curvibacter sp003987795--1||s__DSOI01 sp016871115--1||s__DT-108 sp013214075--1||s__Duganella margarita--1||s__Dyella_A sp018970895--2||s__Dysosmobacter sp017527365--1||s__Enterenecus sp910587205--1||s__Erwinia rhapontici--1||s__FEB-7 sp016720855--1||s__GCA-2684655 sp011051855--1||s__Geothrix sp903863195--6||s__Giesbergeria metamorpha--1||s__Giesbergeria sp012932145--1||s__Giesbergeria sp016192425--1||s__Halomonas heilongjiangensis--1||s__Halomonas jeotgali--3||s__Halomonas sp010994375--1||s__Halomonas urumqiensis--2||s__Halomonas_A anticariensis--1||s__Halorubrum kocurii--1||s__Halosimplex sp003023165--1||s__Halovivax sp007119345--1||s__Hankyongella ginsenosidimutans--1||s__Herbaspirillum sp000282135--2||s__Hydrogenophaga sp002840835--2||s__Hydrogenophaga sp006227825--3||s__Hydrogenophaga sp018335615--4||s__Hydrogenophaga taeniospiralis--1||s__Hylemonella gracilis--87||s__Ideonella dechloratans--1||s__Ideonella sp000333615--3||s__Ideonella sp002255925--1||s__Ideonella sp018069755--1||s__Ideonella sp018069875--1||s__Ideonella_A sakaiensis--15||s__Iodobacter fluviatilis_A--1||s__JACQZL01 sp016213865--1||s__JADGAQ01 sp015231925--1||s__JAEUMZ01 sp016790765--1||s__JAFALK01 sp019234295--1||s__Janthinobacterium sp002797895--1||s__Janthinobacterium sp009923995--1||s__Janthinobacterium sp014379395--1||s__Janthinobacterium sp900112025--1||s__KK5 sp001984095--1||s__Kineococcus rhizosphaerae--1||s__Kinneretia sp015657635--2||s__Kosakonia sp002886105--13||s__Lelliottia sp009668015--1||s__Leptospira adleri--1||s__Luteimonas sp000472505--2||s__Luteimonas sp002798175--1||s__Lysobacter capsici--1||s__Lysobacter sp000426005--1||s__MD308 sp000403475--1||s__MED-G138 sp004213565--2||s__MR-S7 sp000400995--7||s__Marinobacter maritimus--1||s__Massilia atriviolacea--2||s__Massilia aurea_A--21||s__Massilia glaciei--1||s__Massilia sp000745265--1||s__Massilia sp001412595--1||s__Massilia sp002354135--6||s__Massilia sp002428015--1||s__Massilia sp003520365--3||s__Massilia sp012849555--1||s__Massilia sp014171595--64||s__Massilia sp015277795--1||s__Methylobacterium crusticola--1||s__Microcoleus sp015207505--1||s__Mitsuaria sp001653795--2||s__Mitsuaria sp002761755--1||s__Natronorubrum sediminis--1||s__Nitrospirillum iridis--1||s__Nocardioides rubriscoriae--1||s__Noviherbaspirillum autotrophicum--2||s__Noviherbaspirillum_A pedocola--1||s__Novosphingobium naphthalenivorans--1||s__Opi-474 sp903830425--1||s__Ottowia beijingensis--1||s__PFJX01 sp903918705--9||s__Paenibacillus_A phocaensis--1||s__Pantoea sp002359495--1||s__Paraburkholderia caballeronis--1||s__Paraburkholderia diazotrophica--2||s__Paraburkholderia phenazinium--1||s__Paraburkholderia sp000178415--1||s__Paraburkholderia terrae--1||s__Pararhizobium sp001425605--1||s__Pararhizobium sp900473795--1||s__Patulibacter americanus--3||s__Pelomonas sp001425165--1||s__Phenylobacterium sp001557235--3||s__Piscinibacter defluvii--2||s__Piscinibacter sp017795745--1||s__Planosporangium mesophilum--2||s__Porticoccus sp006227015--1||s__Pseudoduganella buxea--1||s__Pseudoduganella haloabium--2||s__Pseudolabrys sp001464835--1||s__Pseudomonas aeruginosa--1||s__Pseudomonas_E guguanensis--3||s__Pseudomonas_E protegens_A--1||s__Pseudomonas_E sp000761545--1||s__Pseudoxanthomonas_A japonensis--1||s__Pseudoxanthomonas_A kalamensis--1||s__Pseudoxanthomonas_A sp900109775--1||s__RGIG5097 sp017476005--1||s__Ralstonia sp001078575--1||s__Ramlibacter sp004144865--1||s__Ramlibacter sp012274225--1||s__Ramlibacter sp013087525--2||s__Ramlibacter sp013697775--4||s__Ramlibacter sp015070875--1||s__Rheinheimera sp018826295--1||s__Rhizobacter gummiphilus--11||s__Rhizobacter sp000799605--2||s__Rhizobacter sp001425785--2||s__Rhizobacter sp001425825--8||s__Rhizobacter sp012932665--1||s__Rhizobacter sp018780185--1||s__Rhizobacter sp900142965--13||s__Rhizobium grahamii_A--1||s__Rhizobium_A rhizoryzae--1||s__Rhizomicrobium sp002307725--1||s__Rhizorhabdus sp001428605--2||s__Rhodoferax sp002256115--1||s__Rhodoferax sp002390825--1||s__Rhodoferax sp008015235--3||s__Rhodoferax sp012927445--2||s__Rhodoferax sp903828665--2||s__Roseomonas_C hellenica--1||s__Roseovarius sp002166865--3||s__Rubrivivax sp001295865--12||s__Rubrivivax sp001295905--4||s__Rubrivivax sp016716535--2||s__Rubrivivax sp018971105--1||s__SCMT01 sp017302135--1||s__SLND01 sp007133205--1||s__Saccharibacillus brassicae--1||s__Salinisphaera sp002729955--1||s__Serpentinomonas sp000696225--1||s__Sphaerotilus hippei--7||s__Sphingobium jiangsuense--1||s__Stenotrophomonas maltophilia_AG--1||s__Stenotrophomonas maltophilia_AV--1||s__Steroidobacter_A agariperforans--1||s__Telmatospirillum sp015654615--2||s__Thioalkalivibrio halophilus--1||s__Thiobacillus sp016195805--17||s__Thiobacillus sp018780025--2||s__Treponema_D berlinense--1||s__Trichloromonas sp002423365--4||s__UBA11164 sp002420085--1||s__UBA3282 sp014804565--1||s__UBA3282 sp910575775--1||s__UBA3402 sp910585645--1||s__UBA3824 sp017645985--1||s__UBA5200 sp002412825--3||s__UBA5518 sp903938575--5||s__UBA6189 sp002422745--1||s__Usitatibacter rugosus--1||s__VFBF01 sp016791445--1||s__VGSZ01 sp016874845--1||s__Variovorax sp001426505--1||s__Variovorax sp001984055--5||s__Variovorax sp003984645--1||s__Ventrimonas sp910577765--1||s__W3P20-009 sp004552385--1||s__WAJ17 sp019234815--1||s__XMGL2 sp018863195--1||s__Xanthomonas arboricola_E--1||s__Xanthomonas pisi--1||s__Xanthomonas_A sontii--26||s__Zhizhongheella caldifontis--29:evalue_avg=1.066629662831829e-21:evalue_max=3.95e-19:evalue_min=8.92e-94:evalue_std=1.911091935224972e-20:evalue_sum=6.61310390955734e-19:gapopen_avg=0.19516129032258064:gapopen_max=6.0:gapopen_min=0.0:gapopen_std=0.5589418283519042:gapopen_sum=121.0:gtdb_class_counter=c__Gammaproteobacteria--222:gtdb_domain_counter=d__Bacteria--222:gtdb_family_counter=f__Burkholderiaceae--221||f__Xanthomonadaceae--1:gtdb_genus_counter=g__Acidovorax--16||g__Albitalea--11||g__Aquabacterium--1||g__Aquabacterium_A--1||g__Aquabacterium_B--1||g__Azohydromonas--2||g__CAIKUF01--2||g__Curvibacter--4||g__Diaphorobacter--1||g__Herbaspirillum--1||g__Hylemonella--6||g__Ideonella--2||g__JAAFIY01--2||g__LMDS01--1||g__Melaminivora_A--1||g__OAE585--1||g__Oryzisolibacter--1||g__PBB1--5||g__PHCI01--1||g__Paucibacter--6||g__Paucibacter_A--5||g__Pelomonas--1||g__Piscinibacter--15||g__Pseudorivibacter--3||g__Pulveribacter--2||g__Rhizobacter--83||g__Rhodoferax--33||g__Rhodoferax_B--2||g__Roseateles--1||g__Rubrivivax--4||g__Serpentinomonas--3||g__Silanimonas--1||g__Sphaerotilus--1||g__VBDL01--2:gtdb_order_counter=o__Burkholderiales--221||o__Xanthomonadales--1:gtdb_phylum_counter=p__Proteobacteria--222:gtdb_species_counter=s__Acidovorax delafieldii_A--1||s__Acidovorax radicis--1||s__Acidovorax soli_A--1||s__Acidovorax sp000302535--1||s__Acidovorax sp001428665--1||s__Acidovorax sp001464865--1||s__Acidovorax sp001714725--1||s__Acidovorax sp002754495--1||s__Acidovorax sp002797445--1||s__Acidovorax sp003053545--1||s__Acidovorax sp003058055--1||s__Acidovorax sp003208485--1||s__Acidovorax sp003663825--1||s__Acidovorax sp013408765--1||s__Acidovorax sp019218755--1||s__Acidovorax temperans--1||s__Albitalea sp005882155--5||s__Albitalea sp905339355--1||s__Albitalea terrae--5||s__Aquabacterium sp000768065--1||s__Aquabacterium_A sp016213205--1||s__Aquabacterium_B tepidiphilum--1||s__Azohydromonas australica--1||s__Azohydromonas caseinilytica--1||s__CAIKUF01 sp014879745--1||s__CAIKUF01 sp903830565--1||s__Curvibacter gracilis--1||s__Curvibacter lanceolatus--1||s__Curvibacter sp003987795--1||s__Curvibacter sp019233055--1||s__Diaphorobacter nitroreducens--1||s__Herbaspirillum sp000282575--1||s__Hylemonella delicata--1||s__Hylemonella sp001432305--1||s__Hylemonella sp001797315--1||s__Hylemonella sp002633085--1||s__Hylemonella sp013334205--1||s__Hylemonella sp018815325--1||s__Ideonella dechloratans--1||s__Ideonella sp018780145--1||s__JAAFIY01 sp013297985--2||s__LMDS01 sp001263235--1||s__Melaminivora_A sp003008575--1||s__OAE585 sp016467315--1||s__Oryzisolibacter propanilivorax--1||s__PBB1 sp001464195--1||s__PBB1 sp002255905--2||s__PBB1 sp002281415--1||s__PBB1 sp903905475--1||s__PHCI01 sp002842205--1||s__Paucibacter sp018780645--3||s__Paucibacter toxinivorans--3||s__Paucibacter_A aquatile--1||s__Paucibacter_A sp001477625--1||s__Paucibacter_A sp002255955--1||s__Paucibacter_A sp003852425--1||s__Paucibacter_A sp018780415--1||s__Pelomonas sp016195825--1||s__Piscinibacter aquaticus--4||s__Piscinibacter defluvii--1||s__Piscinibacter sp016706565--4||s__Piscinibacter sp017795745--4||s__Piscinibacter sp017983795--2||s__Pseudorivibacter rhizosphaerae--3||s__Pulveribacter sp002434305--1||s__Pulveribacter suum--1||s__Rhizobacter gummiphilus--2||s__Rhizobacter sp000799305--7||s__Rhizobacter sp000799605--10||s__Rhizobacter sp000800095--9||s__Rhizobacter sp001425785--3||s__Rhizobacter sp001425825--8||s__Rhizobacter sp012275445--9||s__Rhizobacter sp012932665--9||s__Rhizobacter sp014379885--2||s__Rhizobacter sp014380155--5||s__Rhizobacter sp016735515--4||s__Rhizobacter sp018780185--4||s__Rhizobacter sp900142965--9||s__Rhizobacter sp903643055--2||s__Rhodoferax fermentans--1||s__Rhodoferax ferrireducens--2||s__Rhodoferax saidenbachensis--1||s__Rhodoferax sp001770935--2||s__Rhodoferax sp003347515--4||s__Rhodoferax sp004293725--1||s__Rhodoferax sp010365055--1||s__Rhodoferax sp012927445--2||s__Rhodoferax sp013416775--1||s__Rhodoferax sp013791765--1||s__Rhodoferax sp016718155--2||s__Rhodoferax sp016718405--3||s__Rhodoferax sp017798165--1||s__Rhodoferax sp017948265--1||s__Rhodoferax sp018063565--1||s__Rhodoferax sp018619435--2||s__Rhodoferax sp903823025--1||s__Rhodoferax sp903856025--1||s__Rhodoferax sp903864505--1||s__Rhodoferax sp903870065--1||s__Rhodoferax sp903945325--1||s__Rhodoferax sp903954045--1||s__Rhodoferax sp903958915--1||s__Rhodoferax_B koreense--2||s__Roseateles sp900109745--1||s__Rubrivivax sp016716535--1||s__Rubrivivax sp018971105--2||s__Rubrivivax sp903914615--1||s__Serpentinomonas mccroryi--1||s__Serpentinomonas raichei--1||s__Serpentinomonas sp000696225--1||s__Silanimonas sp018334015--1||s__Sphaerotilus montanus--1||s__VBDL01 sp005884255--1||s__VBDL01 sp014873965--1:heptad_counter=MCP-34H--1||MCP-36H--1077:lbd_counter=4HB_MCP_1--6:lca_tree=f__Burkholderiaceae:length_avg=124.25483870967741:length_max=175.0:length_min=41.0:length_std=29.358728724459976:length_sum=77038.0:mismatch_avg=11.462903225806452:mismatch_max=55.0:mismatch_min=0.0:mismatch_std=8.727627458642782:mismatch_sum=7107.0:name=N1107314:qcovhsp_avg=99.46741935483871:qcovhsp_max=100.0:qcovhsp_min=95.0:qcovhsp_std=1.0298468846210678:qcovhsp_sum=61669.8:qend_avg=124.2741935483871:qend_max=168.0:qend_min=41.0:qend_std=29.32529900456649:qend_sum=77050.0:qstart_avg=1.1709677419354838:qstart_max=6.0:qstart_min=1.0:qstart_std=0.5596522970796751:qstart_sum=726.0:ref_name_counter=GB_GCA_003755025.1_protein.faa_RJVL01000005.1_66@PF00015_full_PFAM.325.512--1||GB_GCA_005503085.1_protein.faa_SCOI01000020.1_99@PF00015_full_PFAM.320.499--1||GB_GCA_005882155.1_protein.faa_VBCQ01000306.1_2@PF00015_full_PFAM.443.631--23||GB_GCA_007994965.1_protein.faa_VOPW01000001.1_1010@PF00015_full_PFAM.277.449--34||GB_GCA_007994965.1_protein.faa_VOPW01000001.1_1012@PF00015_full_PFAM.321.526--7||GB_GCA_007994965.1_protein.faa_VOPW01000001.1_1014@PF00015_full_PFAM.50.203--12||GB_GCA_011390835.1_protein.faa_JAABRQ010000066.1_2@PF00015_full_PFAM.312.483--12||GB_GCA_011391495.1_protein.faa_JAABQK010000024.1_33@PF00015_full_PFAM.1.118--2||GB_GCA_011772445.1_protein.faa_WVZN01000013.1_1@PF00015_full_PFAM.317.476--1||GB_GCA_013041945.1_protein.faa_JABDRC010000213.1_1@PF00015_full_PFAM.674.785--1||GB_GCA_013289985.1_protein.faa_JABCYW010000051.1_22@PF00015_full_PFAM.323.508--1||GB_GCA_013360485.1_protein.faa_JABWBN010000213.1_1@PF00015_full_PFAM.320.425--2||GB_GCA_013360485.1_protein.faa_JABWBN010000213.1_4@PF00015_full_PFAM.356.550--1||GB_GCA_014379885.1_protein.faa_JACMKW010000564.1_4@PF00015_full_PFAM.311.491--1||GB_GCA_014379885.1_protein.faa_JACMKW010000627.1_3@PF00015_full_PFAM.324.405--6||GB_GCA_014380155.1_protein.faa_JACMKJ010000496.1_1@PF00015_full_PFAM.322.510--3||GB_GCA_014380155.1_protein.faa_JACMKJ010000496.1_3@PF00015_full_PFAM.316.500--1||GB_GCA_014380155.1_protein.faa_JACMKJ010000496.1_4@PF00015_full_PFAM.323.509--1||GB_GCA_014859905.1_protein.faa_JACZKT010000299.1_15@PF00015_full_PFAM.315.498--23||GB_GCA_014873965.1_protein.faa_JADBDQ010000003.1_460@PF00015_full_PFAM.322.523--1||GB_GCA_014879745.1_protein.faa_JACSRM010000476.1_30@PF00015_full_PFAM.197.380--2||GB_GCA_014946745.1_protein.faa_JADCRD010000001.1_977@PF00015_full_PFAM.464.647--2||GB_GCA_014946745.1_protein.faa_JADCRD010000003.1_533@PF00015_full_PFAM.630.828--2||GB_GCA_016191995.1_protein.faa_JACPVA010000018.1_2@PF00015_full_PFAM.271.375--2||GB_GCA_016213205.1_protein.faa_JACRAZ010000073.1_6@PF00015_full_PFAM.320.509--2||GB_GCA_016213205.1_protein.faa_JACRAZ010000081.1_1@PF00015_full_PFAM.326.455--1||GB_GCA_016706565.1_protein.faa_JADJJI010000001.1_396@PF00015_full_PFAM.316.502--1||GB_GCA_016706565.1_protein.faa_JADJJI010000001.1_397@PF00015_full_PFAM.322.508--1||GB_GCA_016706565.1_protein.faa_JADJJI010000001.1_400@PF00015_full_PFAM.287.427--1||GB_GCA_016783915.1_protein.faa_JADHVT010000084.1_13@PF00015_full_PFAM.319.501--3||GB_GCA_018780185.1_protein.faa_JADMJX010000175.1_6@PF00015_full_PFAM.316.385--5||GB_GCA_018780185.1_protein.faa_JADMJX010000212.1_1@PF00015_full_PFAM.317.404--16||GB_GCA_018780185.1_protein.faa_JADMJX010000212.1_2@PF00015_full_PFAM.330.514--1||GB_GCA_018780415.1_protein.faa_JADMJQ010000088.1_21@PF00015_full_PFAM.318.506--1||GB_GCA_018828125.1_protein.faa_JAHJWB010000018.1_122@PF00015_full_PFAM.321.502--3||GB_GCA_018971105.1_protein.faa_JAGWVB010000410.1_2@PF00015_full_PFAM.322.407--1||GB_GCA_903938955.1_protein.faa_CAJAFJ010000003.1_4@PF00015_full_PFAM.442.552--1||RS_GCF_000204195.1_protein.faa_NZ_AFBG01000019.1_28@PF00015_full_PFAM.317.501--42||RS_GCF_000204645.1_protein.faa_NC_015422.1_1100@PF00015_full_PFAM.320.508--1||RS_GCF_000723405.1_protein.faa_NZ_CCAE010000037.1_43@PF00015_full_PFAM.120.305--1||RS_GCF_000799305.1_protein.faa_NZ_JUGM01000008.1_38@PF00015_full_PFAM.293.498--1||RS_GCF_000799305.1_protein.faa_NZ_JUGM01000008.1_41@PF00015_full_PFAM.326.526--43||RS_GCF_000799305.1_protein.faa_NZ_JUGM01000008.1_42@PF00015_full_PFAM.313.502--1||RS_GCF_000799305.1_protein.faa_NZ_JUGM01000008.1_44@PF00015_full_PFAM.324.505--3||RS_GCF_000799605.1_protein.faa_NZ_JUGZ01000054.1_11@PF00015_full_PFAM.316.509--1||RS_GCF_000799605.1_protein.faa_NZ_JUGZ01000057.1_6@PF00015_full_PFAM.312.386--6||RS_GCF_000799605.1_protein.faa_NZ_JUGZ01000066.1_1@PF00015_full_PFAM.317.416--12||RS_GCF_000799605.1_protein.faa_NZ_JUGZ01000068.1_2@PF00015_full_PFAM.442.517--10||RS_GCF_000800095.1_protein.faa_NZ_JUHA01000040.1_25@PF00015_full_PFAM.314.502--49||RS_GCF_000800095.1_protein.faa_NZ_JUHA01000041.1_20@PF00015_full_PFAM.314.501--2||RS_GCF_000800095.1_protein.faa_NZ_JUHA01000041.1_23@PF00015_full_PFAM.322.512--2||RS_GCF_001424425.1_protein.faa_NZ_LMPT01000021.1_3@PF00015_full_PFAM.10.82--1||RS_GCF_001425165.1_protein.faa_NZ_LMDU01000018.1_133@PF00015_full_PFAM.173.276--1||RS_GCF_001425785.1_protein.faa_NZ_LMDI01000066.1_4@PF00015_full_PFAM.1.93--1||RS_GCF_001425785.1_protein.faa_NZ_LMDI01000075.1_1@PF00015_full_PFAM.1.103--2||RS_GCF_001425825.1_protein.faa_NZ_LMDM01000007.1_118@PF00015_full_PFAM.316.501--1||RS_GCF_001425825.1_protein.faa_NZ_LMDM01000007.1_119@PF00015_full_PFAM.443.632--9||RS_GCF_001425825.1_protein.faa_NZ_LMDM01000013.1_4@PF00015_full_PFAM.312.498--1||RS_GCF_001425825.1_protein.faa_NZ_LMDM01000013.1_9@PF00015_full_PFAM.354.555--2||RS_GCF_001955695.1_protein.faa_NZ_CP019236.1_4737@PF00015_full_PFAM.322.507--2||RS_GCF_001955695.1_protein.faa_NZ_CP019236.1_767@PF00015_full_PFAM.330.512--5||RS_GCF_002116905.1_protein.faa_NZ_CP015118.1_106@PF00015_full_PFAM.318.497--16||RS_GCF_002116905.1_protein.faa_NZ_CP015118.1_3594@PF00015_full_PFAM.313.494--1||RS_GCF_002116905.1_protein.faa_NZ_CP015118.1_3596@PF00015_full_PFAM.319.501--7||RS_GCF_002116905.1_protein.faa_NZ_CP015118.1_4037@PF00015_full_PFAM.313.502--1||RS_GCF_002116905.1_protein.faa_NZ_CP015118.1_5006@PF00015_full_PFAM.302.507--1||RS_GCF_002198735.1_protein.faa_NZ_MWLO01000071.1_16@PF00015_full_PFAM.316.504--1||RS_GCF_002205845.1_protein.faa_NZ_NISI01000001.1_1086@PF00015_full_PFAM.306.498--2||RS_GCF_002797445.1_protein.faa_NZ_PGEP01000001.1_3878@PF00015_full_PFAM.322.509--4||RS_GCF_003053545.1_protein.faa_NZ_QAXU01000021.1_19@PF00015_full_PFAM.319.502--1||RS_GCF_003060895.1_protein.faa_NZ_QAIH01000027.1_8@PF00015_full_PFAM.317.503--6||RS_GCF_003347515.1_protein.faa_NZ_QEII01000178.1_6@PF00015_full_PFAM.304.512--1||RS_GCF_003574675.1_protein.faa_NZ_QOAZ01000075.1_1@PF00015_full_PFAM.274.442--2||RS_GCF_003591035.1_protein.faa_NZ_QYUO01000002.1_377@PF00015_full_PFAM.312.504--1||RS_GCF_003852895.1_protein.faa_NZ_QUSW01000002.1_710@PF00015_full_PFAM.315.502--2||RS_GCF_003852895.1_protein.faa_NZ_QUSW01000002.1_713@PF00015_full_PFAM.325.513--12||RS_GCF_003852895.1_protein.faa_NZ_QUSW01000002.1_717@PF00015_full_PFAM.312.501--1||RS_GCF_004011805.1_protein.faa_NZ_ML137200.1_144@PF00015_full_PFAM.324.503--2||RS_GCF_004362525.1_protein.faa_NZ_SNXS01000002.1_74@PF00015_full_PFAM.317.501--1||RS_GCF_005403045.1_protein.faa_NZ_BJCL01000012.1_136@PF00015_full_PFAM.317.456--1||RS_GCF_005405905.1_protein.faa_NZ_BJHU01000020.1_27@PF00015_full_PFAM.320.501--5||RS_GCF_005952805.1_protein.faa_NZ_CP040709.1_2865@PF00015_full_PFAM.306.494--1||RS_GCF_012275445.1_protein.faa_NZ_JAAZQK010000002.1_473@PF00015_full_PFAM.318.510--1||RS_GCF_012275445.1_protein.faa_NZ_JAAZQK010000002.1_475@PF00015_full_PFAM.319.508--1||RS_GCF_012275445.1_protein.faa_NZ_JAAZQK010000002.1_479@PF00015_full_PFAM.321.514--2||RS_GCF_012932665.1_protein.faa_NZ_JABBHK010000003.1_102@PF00015_full_PFAM.318.496--2||RS_GCF_012932665.1_protein.faa_NZ_JABBHK010000016.1_11@PF00015_full_PFAM.320.506--5||RS_GCF_012932665.1_protein.faa_NZ_JABBHK010000016.1_12@PF00015_full_PFAM.315.502--70||RS_GCF_012932665.1_protein.faa_NZ_JABBHK010000016.1_13@PF00015_full_PFAM.318.507--4||RS_GCF_012932665.1_protein.faa_NZ_JABBHK010000016.1_16@PF00015_full_PFAM.312.498--1||RS_GCF_012932665.1_protein.faa_NZ_JABBHK010000016.1_17@PF00015_full_PFAM.321.512--4||RS_GCF_012932665.1_protein.faa_NZ_JABBHK010000016.1_19@PF00015_full_PFAM.441.631--2||RS_GCF_012932665.1_protein.faa_NZ_JABBHK010000016.1_22@PF00015_full_PFAM.317.509--1||RS_GCF_013334205.1_protein.faa_NZ_CP054424.1_1609@PF00015_full_PFAM.331.514--1||RS_GCF_013376875.1_protein.faa_NZ_CP035951.1_4630@PF00015_full_PFAM.318.501--29||RS_GCF_014652235.1_protein.faa_NZ_BMYK01000008.1_112@PF00015_full_PFAM.327.501--1||RS_GCF_014852005.1_protein.faa_NZ_JACVAU010000003.1_260@PF00015_full_PFAM.500.689--1||RS_GCF_015624425.1_protein.faa_NZ_CP049919.1_1802@PF00015_full_PFAM.253.510--1||RS_GCF_016735515.1_protein.faa_NZ_JAERQZ010000001.1_1611@PF00015_full_PFAM.325.504--2||RS_GCF_016735515.1_protein.faa_NZ_JAERQZ010000001.1_1619@PF00015_full_PFAM.317.506--33||RS_GCF_900101825.1_protein.faa_NZ_FNAG01000004.1_149@PF00015_full_PFAM.502.680--2||RS_GCF_900142965.1_protein.faa_NZ_FRCQ01000028.1_3@PF00015_full_PFAM.321.508--1||RS_GCF_900142965.1_protein.faa_NZ_FRCQ01000047.1_24@PF00015_full_PFAM.319.510--1||RS_GCF_900142965.1_protein.faa_NZ_FRCQ01000047.1_25@PF00015_full_PFAM.316.502--5||RS_GCF_904426505.1_protein.faa_NZ_CAJGBN010000012.1_473@PF00015_full_PFAM.164.350--3:scovhsp_avg=71.53403225806453:scovhsp_max=98.9:scovhsp_min=50.0:scovhsp_std=11.50514332685578:scovhsp_sum=44351.100000000006:send_avg=139.58225806451614:send_max=234.0:send_min=58.0:send_std=30.67171542911541:send_sum=86541.0:sstart_avg=16.454838709677418:sstart_max=95.0:sstart_min=1.0:sstart_std=15.020596278940218:sstart_sum=10202.0])0.793:0.00798718[&&NHX:Sample_counter=rhizpot1--196||rhizpot2--43||rhizpot3--109||rhiztom1--190||rhiztom2--125||rhiztom3--195:Type_counter=GTDB--222||capture--858:besthit_avg=90.84161290322581:besthit_max=100.0:besthit_min=59.5:besthit_std=6.65521360691223:besthit_sum=56321.8:bitscore_avg=190.94467741935486:bitscore_max=270.0:bitscore_min=73.6:bitscore_std=44.74595734369046:bitscore_sum=118385.70000000001:capture_class_counter=c__Acidobacteriae--1||c__Actinomycetia--5||c__Alphaproteobacteria--38||c__Bacilli--2||c__Bacteroidia--2||c__Bdellovibrionia--1||c__Clostridia--8||c__Cyanobacteriia--1||c__Desulfuromonadia--4||c__Gammaproteobacteria--768||c__Halobacteria--4||c__Holophagae--6||c__Leptospirae--1||c__Magnetococcia--1||c__Negativicutes--1||c__Polyangia--2||c__Spirochaetia--4||c__Thermoleophilia--3||c__UBA1135--1||c__UBA6191--1||c__UBA727--1||c__Verrucomicrobiae--3:capture_domain_counter=d__Archaea--4||d__Bacteria--854:capture_family_counter=f__Acetobacteraceae--1||f__Alteromonadaceae--2||f__Azospirillaceae--4||f__Bdellovibrionaceae--1||f__Beijerinckiaceae--3||f__Bryobacteraceae--1||f__Burkholderiaceae--639||f__CAIYYI01--2||f__Casimicrobiaceae--4||f__Caulobacteraceae--5||f__Chitinibacteraceae--1||f__Chromobacteriaceae--1||f__Competibacteraceae--1||f__Enterobacteriaceae--17||f__Haloarculaceae--1||f__Haloferacaceae--1||f__Halomonadaceae--8||f__Holophagaceae--6||f__JACPRK01--1||f__JADGAQ01--1||f__Kineococcaceae--1||f__Lachnospiraceae--6||f__Leptospiraceae--1||f__Magnetospirillaceae--2||f__Microcoleaceae--1||f__Micromonosporaceae--3||f__Micropepsaceae--1||f__Natrialbaceae--2||f__Natronospirillaceae--1||f__Nocardioidaceae--1||f__Oleiphilaceae--1||f__Opitutaceae--1||f__Oscillospiraceae--2||f__Paenibacillaceae--2||f__Porticoccaceae--2||f__Pseudomonadaceae--6||f__Rhizobiaceae--10||f__Rhodanobacteraceae--2||f__Rhodobacteraceae--3||f__Rhodocyclaceae--2||f__SLND01--1||f__Salinisphaeraceae--1||f__Sandaracinaceae--2||f__Selenomonadaceae--1||f__Solirubrobacteraceae--3||f__Sphingomonadaceae--6||f__Steroidobacteraceae--1||f__TH1-2--1||f__Thioalkalivibrionaceae--1||f__Thiobacillaceae--28||f__Treponemataceae--1||f__Trichloromonadaceae--4||f__UBA12059--3||f__UBA2386--1||f__UBA3002--1||f__UBA3824--1||f__UBA5518--5||f__Usitatibacteraceae--3||f__VGSZ01--1||f__W3P20-009--1||f__Xanthobacteraceae--1||f__Xanthomonadaceae--41:capture_genus_counter=g__Achromobacter--6||g__Acidovorax--122||g__Acidovorax_A--20||g__Actinoplanes--1||g__Alicycliphilus--12||g__Aminobacter--6||g__Aquabacterium--72||g__Aquabacterium_A--2||g__Aquabacterium_B--1||g__Aquitalea--1||g__Arenimonas--1||g__Azonexus--2||g__Azospirillum--3||g__BRH-c0--1||g__Bdellovibrio--1||g__Bordetella_B--1||g__Bordetella_C--1||g__Bosea--2||g__Bowmanella--1||g__Burkholderia--4||g__CAIWHR01--4||g__CAIYYI01--2||g__COE1--1||g__Caballeronia--1||g__Caulobacter--2||g__Citrobacter_A--1||g__Comamonas--6||g__Contendobacter--1||g__Cupriavidus--5||g__Curvibacter--1||g__DSOI01--1||g__DT-108--1||g__Duganella--1||g__Dyella_A--2||g__Dysosmobacter--1||g__Enterenecus--1||g__Erwinia--1||g__FEB-7--1||g__GCA-2684655--1||g__Geothrix--6||g__Giesbergeria--3||g__Halomonas--7||g__Halomonas_A--1||g__Halorubrum--1||g__Halosimplex--1||g__Halovivax--1||g__Hankyongella--1||g__Herbaspirillum--2||g__Hydrogenophaga--10||g__Hylemonella--87||g__Ideonella--7||g__Ideonella_A--16||g__Iodobacter--1||g__JACQZL01--1||g__JADGAQ01--1||g__JAEUMZ01--1||g__JAFALK01--1||g__Janthinobacterium--4||g__KK5--1||g__Kineococcus--1||g__Kinneretia--2||g__Kosakonia--13||g__Lelliottia--1||g__Leptospira--1||g__Luteimonas--3||g__Lysobacter--2||g__MD308--1||g__MED-G138--2||g__MR-S7--7||g__Marinobacter--1||g__Massilia--103||g__Methylobacterium--1||g__Microcoleus--1||g__Mitsuaria--3||g__Natronorubrum--1||g__Nitrospirillum--1||g__Nocardioides--1||g__Noviherbaspirillum--2||g__Noviherbaspirillum_A--1||g__Novosphingobium--1||g__Opi-474--1||g__Ottowia--1||g__PFJX01--9||g__Paenibacillus_A--1||g__Pantoea--1||g__Paraburkholderia--6||g__Pararhizobium--2||g__Patulibacter--3||g__Pelomonas--1||g__Phenylobacterium--3||g__Piscinibacter--3||g__Planosporangium--2||g__Porticoccus--1||g__Pseudoduganella--3||g__Pseudolabrys--1||g__Pseudomonas--1||g__Pseudomonas_E--5||g__Pseudoxanthomonas_A--3||g__RGIG5097--1||g__Ralstonia--1||g__Ramlibacter--9||g__Rheinheimera--1||g__Rhizobacter--38||g__Rhizobium--1||g__Rhizobium_A--1||g__Rhizomicrobium--1||g__Rhizorhabdus--2||g__Rhodoferax--9||g__Roseomonas_C--1||g__Roseovarius--3||g__Rubrivivax--19||g__SCMT01--1||g__SLND01--1||g__Saccharibacillus--1||g__Salinisphaera--1||g__Serpentinomonas--1||g__Sphaerotilus--7||g__Sphingobium--1||g__Stenotrophomonas--2||g__Steroidobacter_A--1||g__Telmatospirillum--2||g__Thioalkalivibrio--1||g__Thiobacillus--19||g__Treponema_D--1||g__Trichloromonas--4||g__UBA11164--1||g__UBA3282--2||g__UBA3402--1||g__UBA3824--1||g__UBA5200--3||g__UBA5518--5||g__UBA6189--1||g__Usitatibacter--1||g__VFBF01--1||g__VGSZ01--1||g__Variovorax--7||g__Ventrimonas--1||g__W3P20-009--1||g__WAJ17--1||g__XMGL2--1||g__Xanthomonas--2||g__Xanthomonas_A--26||g__Zhizhongheella--29:capture_order_counter=o__Acetobacterales--1||o__Actinomycetales--1||o__Azospirillales--4||o__Bacteroidales--2||o__Bdellovibrionales--1||o__Bryobacterales--1||o__Burkholderiales--678||o__Caulobacterales--6||o__Competibacterales--1||o__Cyanobacteriales--1||o__Desulfuromonadales--4||o__Ectothiorhodospirales--1||o__Enterobacterales--19||o__Halobacteriales--4||o__Holophagales--6||o__JACPRK01--1||o__Lachnospirales--6||o__Leptospirales--1||o__Magnetococcales--1||o__Micropepsales--1||o__Mycobacteriales--3||o__Nevskiales--1||o__Opitutales--1||o__Oscillospirales--2||o__Paenibacillales--2||o__Pedosphaerales--2||o__Polyangiales--2||o__Propionibacteriales--1||o__Pseudomonadales--23||o__Rhizobiales--14||o__Rhodobacterales--3||o__Rhodospirillales--2||o__Rickettsiales--1||o__SLND01--1||o__Selenomonadales--1||o__Solirubrobacterales--3||o__Sphingomonadales--6||o__Steroidobacterales--1||o__Treponematales--4||o__UBA2386--1||o__UBA727--1||o__Xanthomonadales--43:capture_phylum_counter=p__Acidobacteriota--7||p__Actinobacteriota--8||p__Bacteroidota--2||p__Bdellovibrionota--1||p__Cyanobacteria--1||p__Desulfobacterota--4||p__Firmicutes--2||p__Firmicutes_A--8||p__Firmicutes_C--1||p__Halobacteriota--4||p__Myxococcota--3||p__Planctomycetota--1||p__Proteobacteria--807||p__Spirochaetota--5||p__UBP17--1||p__Verrucomicrobiota--3:capture_species_counter=s__Achromobacter dolens--1||s__Achromobacter xylosoxidans_C--5||s__Acidovorax sp000302535--1||s__Acidovorax sp001411535--99||s__Acidovorax sp001424425--1||s__Acidovorax sp001464865--1||s__Acidovorax sp003058055--5||s__Acidovorax sp003852545--1||s__Acidovorax sp005405905--1||s__Acidovorax sp013408765--12||s__Acidovorax sp016783915--1||s__Acidovorax_A citrulli--12||s__Acidovorax_A konjaci--3||s__Acidovorax_A sp002397315--5||s__Actinoplanes sp001553785--1||s__Alicycliphilus sp018240995--5||s__Alicycliphilus sp018241405--7||s__Aminobacter aminovorans--6||s__Aquabacterium sp002339015--66||s__Aquabacterium sp004322345--2||s__Aquabacterium sp016000265--2||s__Aquabacterium sp903871865--1||s__Aquabacterium sp903894125--1||s__Aquabacterium_A sp001770815--1||s__Aquabacterium_A sp016213205--1||s__Aquabacterium_B tepidiphilum--1||s__Aquitalea sp003693445--1||s__Arenimonas fontis--1||s__Azonexus sp002470165--2||s__Azospirillum brasilense_A--1||s__Azospirillum sp003116015--1||s__Azospirillum sp008364825--1||s__BRH-c0 sp000961645--1||s__Bdellovibrio bacteriovorus_C--1||s__Bordetella_B sp007679965--1||s__Bordetella_C sp002209485--1||s__Bosea sp003952665--1||s__Bosea sp900185715--1||s__Bowmanella sp018531185--1||s__Burkholderia catarinensis--1||s__Burkholderia mallei--2||s__Burkholderia sp001522585--1||s__CAIWHR01 sp903912485--4||s__CAIYYI01 sp903930345--2||s__COE1 sp009774375--1||s__Caballeronia sp018408855--1||s__Caulobacter sp003185805--1||s__Caulobacter zeae--1||s__Citrobacter_A farmeri--1||s__Comamonas denitrificans_A--1||s__Comamonas sp019104825--5||s__Contendobacter sp008933795--1||s__Cupriavidus neocaledonicus--1||s__Cupriavidus sp013361545--4||s__Curvibacter sp003987795--1||s__DSOI01 sp016871115--1||s__DT-108 sp013214075--1||s__Duganella margarita--1||s__Dyella_A sp018970895--2||s__Dysosmobacter sp017527365--1||s__Enterenecus sp910587205--1||s__Erwinia rhapontici--1||s__FEB-7 sp016720855--1||s__GCA-2684655 sp011051855--1||s__Geothrix sp903863195--6||s__Giesbergeria metamorpha--1||s__Giesbergeria sp012932145--1||s__Giesbergeria sp016192425--1||s__Halomonas heilongjiangensis--1||s__Halomonas jeotgali--3||s__Halomonas sp010994375--1||s__Halomonas urumqiensis--2||s__Halomonas_A anticariensis--1||s__Halorubrum kocurii--1||s__Halosimplex sp003023165--1||s__Halovivax sp007119345--1||s__Hankyongella ginsenosidimutans--1||s__Herbaspirillum sp000282135--2||s__Hydrogenophaga sp002840835--2||s__Hydrogenophaga sp006227825--3||s__Hydrogenophaga sp018335615--4||s__Hydrogenophaga taeniospiralis--1||s__Hylemonella gracilis--87||s__Ideonella dechloratans--1||s__Ideonella sp000333615--3||s__Ideonella sp002255925--1||s__Ideonella sp018069755--1||s__Ideonella sp018069875--1||s__Ideonella_A sakaiensis--16||s__Iodobacter fluviatilis_A--1||s__JACQZL01 sp016213865--1||s__JADGAQ01 sp015231925--1||s__JAEUMZ01 sp016790765--1||s__JAFALK01 sp019234295--1||s__Janthinobacterium sp002797895--1||s__Janthinobacterium sp009923995--1||s__Janthinobacterium sp014379395--1||s__Janthinobacterium sp900112025--1||s__KK5 sp001984095--1||s__Kineococcus rhizosphaerae--1||s__Kinneretia sp015657635--2||s__Kosakonia sp002886105--13||s__Lelliottia sp009668015--1||s__Leptospira adleri--1||s__Luteimonas sp000472505--2||s__Luteimonas sp002798175--1||s__Lysobacter capsici--1||s__Lysobacter sp000426005--1||s__MD308 sp000403475--1||s__MED-G138 sp004213565--2||s__MR-S7 sp000400995--7||s__Marinobacter maritimus--1||s__Massilia atriviolacea--2||s__Massilia aurea_A--22||s__Massilia glaciei--1||s__Massilia sp000745265--1||s__Massilia sp001412595--1||s__Massilia sp002354135--6||s__Massilia sp002428015--1||s__Massilia sp003520365--3||s__Massilia sp012849555--1||s__Massilia sp014171595--64||s__Massilia sp015277795--1||s__Methylobacterium crusticola--1||s__Microcoleus sp015207505--1||s__Mitsuaria sp001653795--2||s__Mitsuaria sp002761755--1||s__Natronorubrum sediminis--1||s__Nitrospirillum iridis--1||s__Nocardioides rubriscoriae--1||s__Noviherbaspirillum autotrophicum--2||s__Noviherbaspirillum_A pedocola--1||s__Novosphingobium naphthalenivorans--1||s__Opi-474 sp903830425--1||s__Ottowia beijingensis--1||s__PFJX01 sp903918705--9||s__Paenibacillus_A phocaensis--1||s__Pantoea sp002359495--1||s__Paraburkholderia caballeronis--1||s__Paraburkholderia diazotrophica--2||s__Paraburkholderia phenazinium--1||s__Paraburkholderia sp000178415--1||s__Paraburkholderia terrae--1||s__Pararhizobium sp001425605--1||s__Pararhizobium sp900473795--1||s__Patulibacter americanus--3||s__Pelomonas sp001425165--1||s__Phenylobacterium sp001557235--3||s__Piscinibacter defluvii--2||s__Piscinibacter sp017795745--1||s__Planosporangium mesophilum--2||s__Porticoccus sp006227015--1||s__Pseudoduganella buxea--1||s__Pseudoduganella haloabium--2||s__Pseudolabrys sp001464835--1||s__Pseudomonas aeruginosa--1||s__Pseudomonas_E guguanensis--3||s__Pseudomonas_E protegens_A--1||s__Pseudomonas_E sp000761545--1||s__Pseudoxanthomonas_A japonensis--1||s__Pseudoxanthomonas_A kalamensis--1||s__Pseudoxanthomonas_A sp900109775--1||s__RGIG5097 sp017476005--1||s__Ralstonia sp001078575--1||s__Ramlibacter sp004144865--1||s__Ramlibacter sp012274225--1||s__Ramlibacter sp013087525--2||s__Ramlibacter sp013697775--4||s__Ramlibacter sp015070875--1||s__Rheinheimera sp018826295--1||s__Rhizobacter gummiphilus--11||s__Rhizobacter sp000799605--2||s__Rhizobacter sp001425785--2||s__Rhizobacter sp001425825--8||s__Rhizobacter sp012932665--1||s__Rhizobacter sp018780185--1||s__Rhizobacter sp900142965--13||s__Rhizobium grahamii_A--1||s__Rhizobium_A rhizoryzae--1||s__Rhizomicrobium sp002307725--1||s__Rhizorhabdus sp001428605--2||s__Rhodoferax sp002256115--1||s__Rhodoferax sp002390825--1||s__Rhodoferax sp008015235--3||s__Rhodoferax sp012927445--2||s__Rhodoferax sp903828665--2||s__Roseomonas_C hellenica--1||s__Roseovarius sp002166865--3||s__Rubrivivax sp001295865--12||s__Rubrivivax sp001295905--4||s__Rubrivivax sp016716535--2||s__Rubrivivax sp018971105--1||s__SCMT01 sp017302135--1||s__SLND01 sp007133205--1||s__Saccharibacillus brassicae--1||s__Salinisphaera sp002729955--1||s__Serpentinomonas sp000696225--1||s__Sphaerotilus hippei--7||s__Sphingobium jiangsuense--1||s__Stenotrophomonas maltophilia_AG--1||s__Stenotrophomonas maltophilia_AV--1||s__Steroidobacter_A agariperforans--1||s__Telmatospirillum sp015654615--2||s__Thioalkalivibrio halophilus--1||s__Thiobacillus sp016195805--17||s__Thiobacillus sp018780025--2||s__Treponema_D berlinense--1||s__Trichloromonas sp002423365--4||s__UBA11164 sp002420085--1||s__UBA3282 sp014804565--1||s__UBA3282 sp910575775--1||s__UBA3402 sp910585645--1||s__UBA3824 sp017645985--1||s__UBA5200 sp002412825--3||s__UBA5518 sp903938575--5||s__UBA6189 sp002422745--1||s__Usitatibacter rugosus--1||s__VFBF01 sp016791445--1||s__VGSZ01 sp016874845--1||s__Variovorax sp001426505--1||s__Variovorax sp001984055--5||s__Variovorax sp003984645--1||s__Ventrimonas sp910577765--1||s__W3P20-009 sp004552385--1||s__WAJ17 sp019234815--1||s__XMGL2 sp018863195--1||s__Xanthomonas arboricola_E--1||s__Xanthomonas pisi--1||s__Xanthomonas_A sontii--26||s__Zhizhongheella caldifontis--29:evalue_avg=1.0666296628318287e-21:evalue_max=3.95e-19:evalue_min=8.92e-94:evalue_std=1.911091935224972e-20:evalue_sum=6.613103909557338e-19:gapopen_avg=0.19516129032258064:gapopen_max=6.0:gapopen_min=0.0:gapopen_std=0.5589418283519042:gapopen_sum=121.0:gtdb_class_counter=c__Gammaproteobacteria--222:gtdb_domain_counter=d__Bacteria--222:gtdb_family_counter=f__Burkholderiaceae--221||f__Xanthomonadaceae--1:gtdb_genus_counter=g__Acidovorax--16||g__Albitalea--11||g__Aquabacterium--1||g__Aquabacterium_A--1||g__Aquabacterium_B--1||g__Azohydromonas--2||g__CAIKUF01--2||g__Curvibacter--4||g__Diaphorobacter--1||g__Herbaspirillum--1||g__Hylemonella--6||g__Ideonella--2||g__JAAFIY01--2||g__LMDS01--1||g__Melaminivora_A--1||g__OAE585--1||g__Oryzisolibacter--1||g__PBB1--5||g__PHCI01--1||g__Paucibacter--6||g__Paucibacter_A--5||g__Pelomonas--1||g__Piscinibacter--15||g__Pseudorivibacter--3||g__Pulveribacter--2||g__Rhizobacter--83||g__Rhodoferax--33||g__Rhodoferax_B--2||g__Roseateles--1||g__Rubrivivax--4||g__Serpentinomonas--3||g__Silanimonas--1||g__Sphaerotilus--1||g__VBDL01--2:gtdb_order_counter=o__Burkholderiales--221||o__Xanthomonadales--1:gtdb_phylum_counter=p__Proteobacteria--222:gtdb_species_counter=s__Acidovorax delafieldii_A--1||s__Acidovorax radicis--1||s__Acidovorax soli_A--1||s__Acidovorax sp000302535--1||s__Acidovorax sp001428665--1||s__Acidovorax sp001464865--1||s__Acidovorax sp001714725--1||s__Acidovorax sp002754495--1||s__Acidovorax sp002797445--1||s__Acidovorax sp003053545--1||s__Acidovorax sp003058055--1||s__Acidovorax sp003208485--1||s__Acidovorax sp003663825--1||s__Acidovorax sp013408765--1||s__Acidovorax sp019218755--1||s__Acidovorax temperans--1||s__Albitalea sp005882155--5||s__Albitalea sp905339355--1||s__Albitalea terrae--5||s__Aquabacterium sp000768065--1||s__Aquabacterium_A sp016213205--1||s__Aquabacterium_B tepidiphilum--1||s__Azohydromonas australica--1||s__Azohydromonas caseinilytica--1||s__CAIKUF01 sp014879745--1||s__CAIKUF01 sp903830565--1||s__Curvibacter gracilis--1||s__Curvibacter lanceolatus--1||s__Curvibacter sp003987795--1||s__Curvibacter sp019233055--1||s__Diaphorobacter nitroreducens--1||s__Herbaspirillum sp000282575--1||s__Hylemonella delicata--1||s__Hylemonella sp001432305--1||s__Hylemonella sp001797315--1||s__Hylemonella sp002633085--1||s__Hylemonella sp013334205--1||s__Hylemonella sp018815325--1||s__Ideonella dechloratans--1||s__Ideonella sp018780145--1||s__JAAFIY01 sp013297985--2||s__LMDS01 sp001263235--1||s__Melaminivora_A sp003008575--1||s__OAE585 sp016467315--1||s__Oryzisolibacter propanilivorax--1||s__PBB1 sp001464195--1||s__PBB1 sp002255905--2||s__PBB1 sp002281415--1||s__PBB1 sp903905475--1||s__PHCI01 sp002842205--1||s__Paucibacter sp018780645--3||s__Paucibacter toxinivorans--3||s__Paucibacter_A aquatile--1||s__Paucibacter_A sp001477625--1||s__Paucibacter_A sp002255955--1||s__Paucibacter_A sp003852425--1||s__Paucibacter_A sp018780415--1||s__Pelomonas sp016195825--1||s__Piscinibacter aquaticus--4||s__Piscinibacter defluvii--1||s__Piscinibacter sp016706565--4||s__Piscinibacter sp017795745--4||s__Piscinibacter sp017983795--2||s__Pseudorivibacter rhizosphaerae--3||s__Pulveribacter sp002434305--1||s__Pulveribacter suum--1||s__Rhizobacter gummiphilus--2||s__Rhizobacter sp000799305--7||s__Rhizobacter sp000799605--10||s__Rhizobacter sp000800095--9||s__Rhizobacter sp001425785--3||s__Rhizobacter sp001425825--8||s__Rhizobacter sp012275445--9||s__Rhizobacter sp012932665--9||s__Rhizobacter sp014379885--2||s__Rhizobacter sp014380155--5||s__Rhizobacter sp016735515--4||s__Rhizobacter sp018780185--4||s__Rhizobacter sp900142965--9||s__Rhizobacter sp903643055--2||s__Rhodoferax fermentans--1||s__Rhodoferax ferrireducens--2||s__Rhodoferax saidenbachensis--1||s__Rhodoferax sp001770935--2||s__Rhodoferax sp003347515--4||s__Rhodoferax sp004293725--1||s__Rhodoferax sp010365055--1||s__Rhodoferax sp012927445--2||s__Rhodoferax sp013416775--1||s__Rhodoferax sp013791765--1||s__Rhodoferax sp016718155--2||s__Rhodoferax sp016718405--3||s__Rhodoferax sp017798165--1||s__Rhodoferax sp017948265--1||s__Rhodoferax sp018063565--1||s__Rhodoferax sp018619435--2||s__Rhodoferax sp903823025--1||s__Rhodoferax sp903856025--1||s__Rhodoferax sp903864505--1||s__Rhodoferax sp903870065--1||s__Rhodoferax sp903945325--1||s__Rhodoferax sp903954045--1||s__Rhodoferax sp903958915--1||s__Rhodoferax_B koreense--2||s__Roseateles sp900109745--1||s__Rubrivivax sp016716535--1||s__Rubrivivax sp018971105--2||s__Rubrivivax sp903914615--1||s__Serpentinomonas mccroryi--1||s__Serpentinomonas raichei--1||s__Serpentinomonas sp000696225--1||s__Silanimonas sp018334015--1||s__Sphaerotilus montanus--1||s__VBDL01 sp005884255--1||s__VBDL01 sp014873965--1:heptad_counter=MCP-34H--1||MCP-36H--1079:lbd_counter=4HB_MCP_1--6:lca_tree=f__Burkholderiaceae:length_avg=124.25483870967741:length_max=175.0:length_min=41.0:length_std=29.35872872445998:length_sum=77038.0:mismatch_avg=11.462903225806452:mismatch_max=55.0:mismatch_min=0.0:mismatch_std=8.727627458642782:mismatch_sum=7107.0:name=N1107315:qcovhsp_avg=99.46741935483871:qcovhsp_max=100.0:qcovhsp_min=95.0:qcovhsp_std=1.0298468846210678:qcovhsp_sum=61669.8:qend_avg=124.2741935483871:qend_max=168.0:qend_min=41.0:qend_std=29.325299004566485:qend_sum=77050.0:qstart_avg=1.1709677419354838:qstart_max=6.0:qstart_min=1.0:qstart_std=0.5596522970796751:qstart_sum=726.0:ref_name_counter=GB_GCA_003755025.1_protein.faa_RJVL01000005.1_66@PF00015_full_PFAM.325.512--1||GB_GCA_005503085.1_protein.faa_SCOI01000020.1_99@PF00015_full_PFAM.320.499--1||GB_GCA_005882155.1_protein.faa_VBCQ01000306.1_2@PF00015_full_PFAM.443.631--23||GB_GCA_007994965.1_protein.faa_VOPW01000001.1_1010@PF00015_full_PFAM.277.449--34||GB_GCA_007994965.1_protein.faa_VOPW01000001.1_1012@PF00015_full_PFAM.321.526--7||GB_GCA_007994965.1_protein.faa_VOPW01000001.1_1014@PF00015_full_PFAM.50.203--12||GB_GCA_011390835.1_protein.faa_JAABRQ010000066.1_2@PF00015_full_PFAM.312.483--12||GB_GCA_011391495.1_protein.faa_JAABQK010000024.1_33@PF00015_full_PFAM.1.118--2||GB_GCA_011772445.1_protein.faa_WVZN01000013.1_1@PF00015_full_PFAM.317.476--1||GB_GCA_013041945.1_protein.faa_JABDRC010000213.1_1@PF00015_full_PFAM.674.785--1||GB_GCA_013289985.1_protein.faa_JABCYW010000051.1_22@PF00015_full_PFAM.323.508--1||GB_GCA_013360485.1_protein.faa_JABWBN010000213.1_1@PF00015_full_PFAM.320.425--2||GB_GCA_013360485.1_protein.faa_JABWBN010000213.1_4@PF00015_full_PFAM.356.550--1||GB_GCA_014379885.1_protein.faa_JACMKW010000564.1_4@PF00015_full_PFAM.311.491--1||GB_GCA_014379885.1_protein.faa_JACMKW010000627.1_3@PF00015_full_PFAM.324.405--6||GB_GCA_014380155.1_protein.faa_JACMKJ010000496.1_1@PF00015_full_PFAM.322.510--3||GB_GCA_014380155.1_protein.faa_JACMKJ010000496.1_3@PF00015_full_PFAM.316.500--1||GB_GCA_014380155.1_protein.faa_JACMKJ010000496.1_4@PF00015_full_PFAM.323.509--1||GB_GCA_014859905.1_protein.faa_JACZKT010000299.1_15@PF00015_full_PFAM.315.498--23||GB_GCA_014873965.1_protein.faa_JADBDQ010000003.1_460@PF00015_full_PFAM.322.523--1||GB_GCA_014879745.1_protein.faa_JACSRM010000476.1_30@PF00015_full_PFAM.197.380--2||GB_GCA_014946745.1_protein.faa_JADCRD010000001.1_977@PF00015_full_PFAM.464.647--2||GB_GCA_014946745.1_protein.faa_JADCRD010000003.1_533@PF00015_full_PFAM.630.828--2||GB_GCA_016191995.1_protein.faa_JACPVA010000018.1_2@PF00015_full_PFAM.271.375--2||GB_GCA_016213205.1_protein.faa_JACRAZ010000073.1_6@PF00015_full_PFAM.320.509--2||GB_GCA_016213205.1_protein.faa_JACRAZ010000081.1_1@PF00015_full_PFAM.326.455--1||GB_GCA_016706565.1_protein.faa_JADJJI010000001.1_396@PF00015_full_PFAM.316.502--1||GB_GCA_016706565.1_protein.faa_JADJJI010000001.1_397@PF00015_full_PFAM.322.508--1||GB_GCA_016706565.1_protein.faa_JADJJI010000001.1_400@PF00015_full_PFAM.287.427--1||GB_GCA_016783915.1_protein.faa_JADHVT010000084.1_13@PF00015_full_PFAM.319.501--3||GB_GCA_018780185.1_protein.faa_JADMJX010000175.1_6@PF00015_full_PFAM.316.385--5||GB_GCA_018780185.1_protein.faa_JADMJX010000212.1_1@PF00015_full_PFAM.317.404--16||GB_GCA_018780185.1_protein.faa_JADMJX010000212.1_2@PF00015_full_PFAM.330.514--1||GB_GCA_018780415.1_protein.faa_JADMJQ010000088.1_21@PF00015_full_PFAM.318.506--1||GB_GCA_018828125.1_protein.faa_JAHJWB010000018.1_122@PF00015_full_PFAM.321.502--3||GB_GCA_018971105.1_protein.faa_JAGWVB010000410.1_2@PF00015_full_PFAM.322.407--1||GB_GCA_903938955.1_protein.faa_CAJAFJ010000003.1_4@PF00015_full_PFAM.442.552--1||RS_GCF_000204195.1_protein.faa_NZ_AFBG01000019.1_28@PF00015_full_PFAM.317.501--42||RS_GCF_000204645.1_protein.faa_NC_015422.1_1100@PF00015_full_PFAM.320.508--1||RS_GCF_000723405.1_protein.faa_NZ_CCAE010000037.1_43@PF00015_full_PFAM.120.305--1||RS_GCF_000799305.1_protein.faa_NZ_JUGM01000008.1_38@PF00015_full_PFAM.293.498--1||RS_GCF_000799305.1_protein.faa_NZ_JUGM01000008.1_41@PF00015_full_PFAM.326.526--43||RS_GCF_000799305.1_protein.faa_NZ_JUGM01000008.1_42@PF00015_full_PFAM.313.502--1||RS_GCF_000799305.1_protein.faa_NZ_JUGM01000008.1_44@PF00015_full_PFAM.324.505--3||RS_GCF_000799605.1_protein.faa_NZ_JUGZ01000054.1_11@PF00015_full_PFAM.316.509--1||RS_GCF_000799605.1_protein.faa_NZ_JUGZ01000057.1_6@PF00015_full_PFAM.312.386--6||RS_GCF_000799605.1_protein.faa_NZ_JUGZ01000066.1_1@PF00015_full_PFAM.317.416--12||RS_GCF_000799605.1_protein.faa_NZ_JUGZ01000068.1_2@PF00015_full_PFAM.442.517--10||RS_GCF_000800095.1_protein.faa_NZ_JUHA01000040.1_25@PF00015_full_PFAM.314.502--49||RS_GCF_000800095.1_protein.faa_NZ_JUHA01000041.1_20@PF00015_full_PFAM.314.501--2||RS_GCF_000800095.1_protein.faa_NZ_JUHA01000041.1_23@PF00015_full_PFAM.322.512--2||RS_GCF_001424425.1_protein.faa_NZ_LMPT01000021.1_3@PF00015_full_PFAM.10.82--1||RS_GCF_001425165.1_protein.faa_NZ_LMDU01000018.1_133@PF00015_full_PFAM.173.276--1||RS_GCF_001425785.1_protein.faa_NZ_LMDI01000066.1_4@PF00015_full_PFAM.1.93--1||RS_GCF_001425785.1_protein.faa_NZ_LMDI01000075.1_1@PF00015_full_PFAM.1.103--2||RS_GCF_001425825.1_protein.faa_NZ_LMDM01000007.1_118@PF00015_full_PFAM.316.501--1||RS_GCF_001425825.1_protein.faa_NZ_LMDM01000007.1_119@PF00015_full_PFAM.443.632--9||RS_GCF_001425825.1_protein.faa_NZ_LMDM01000013.1_4@PF00015_full_PFAM.312.498--1||RS_GCF_001425825.1_protein.faa_NZ_LMDM01000013.1_9@PF00015_full_PFAM.354.555--2||RS_GCF_001955695.1_protein.faa_NZ_CP019236.1_4737@PF00015_full_PFAM.322.507--2||RS_GCF_001955695.1_protein.faa_NZ_CP019236.1_767@PF00015_full_PFAM.330.512--5||RS_GCF_002116905.1_protein.faa_NZ_CP015118.1_106@PF00015_full_PFAM.318.497--16||RS_GCF_002116905.1_protein.faa_NZ_CP015118.1_3594@PF00015_full_PFAM.313.494--1||RS_GCF_002116905.1_protein.faa_NZ_CP015118.1_3596@PF00015_full_PFAM.319.501--7||RS_GCF_002116905.1_protein.faa_NZ_CP015118.1_4037@PF00015_full_PFAM.313.502--1||RS_GCF_002116905.1_protein.faa_NZ_CP015118.1_5006@PF00015_full_PFAM.302.507--1||RS_GCF_002198735.1_protein.faa_NZ_MWLO01000071.1_16@PF00015_full_PFAM.316.504--1||RS_GCF_002205845.1_protein.faa_NZ_NISI01000001.1_1086@PF00015_full_PFAM.306.498--2||RS_GCF_002797445.1_protein.faa_NZ_PGEP01000001.1_3878@PF00015_full_PFAM.322.509--4||RS_GCF_003053545.1_protein.faa_NZ_QAXU01000021.1_19@PF00015_full_PFAM.319.502--1||RS_GCF_003060895.1_protein.faa_NZ_QAIH01000027.1_8@PF00015_full_PFAM.317.503--6||RS_GCF_003347515.1_protein.faa_NZ_QEII01000178.1_6@PF00015_full_PFAM.304.512--1||RS_GCF_003574675.1_protein.faa_NZ_QOAZ01000075.1_1@PF00015_full_PFAM.274.442--2||RS_GCF_003591035.1_protein.faa_NZ_QYUO01000002.1_377@PF00015_full_PFAM.312.504--1||RS_GCF_003852895.1_protein.faa_NZ_QUSW01000002.1_710@PF00015_full_PFAM.315.502--2||RS_GCF_003852895.1_protein.faa_NZ_QUSW01000002.1_713@PF00015_full_PFAM.325.513--12||RS_GCF_003852895.1_protein.faa_NZ_QUSW01000002.1_717@PF00015_full_PFAM.312.501--1||RS_GCF_004011805.1_protein.faa_NZ_ML137200.1_144@PF00015_full_PFAM.324.503--2||RS_GCF_004362525.1_protein.faa_NZ_SNXS01000002.1_74@PF00015_full_PFAM.317.501--1||RS_GCF_005403045.1_protein.faa_NZ_BJCL01000012.1_136@PF00015_full_PFAM.317.456--1||RS_GCF_005405905.1_protein.faa_NZ_BJHU01000020.1_27@PF00015_full_PFAM.320.501--5||RS_GCF_005952805.1_protein.faa_NZ_CP040709.1_2865@PF00015_full_PFAM.306.494--1||RS_GCF_012275445.1_protein.faa_NZ_JAAZQK010000002.1_473@PF00015_full_PFAM.318.510--1||RS_GCF_012275445.1_protein.faa_NZ_JAAZQK010000002.1_475@PF00015_full_PFAM.319.508--1||RS_GCF_012275445.1_protein.faa_NZ_JAAZQK010000002.1_479@PF00015_full_PFAM.321.514--2||RS_GCF_012932665.1_protein.faa_NZ_JABBHK010000003.1_102@PF00015_full_PFAM.318.496--2||RS_GCF_012932665.1_protein.faa_NZ_JABBHK010000016.1_11@PF00015_full_PFAM.320.506--5||RS_GCF_012932665.1_protein.faa_NZ_JABBHK010000016.1_12@PF00015_full_PFAM.315.502--70||RS_GCF_012932665.1_protein.faa_NZ_JABBHK010000016.1_13@PF00015_full_PFAM.318.507--4||RS_GCF_012932665.1_protein.faa_NZ_JABBHK010000016.1_16@PF00015_full_PFAM.312.498--1||RS_GCF_012932665.1_protein.faa_NZ_JABBHK010000016.1_17@PF00015_full_PFAM.321.512--4||RS_GCF_012932665.1_protein.faa_NZ_JABBHK010000016.1_19@PF00015_full_PFAM.441.631--2||RS_GCF_012932665.1_protein.faa_NZ_JABBHK010000016.1_22@PF00015_full_PFAM.317.509--1||RS_GCF_013334205.1_protein.faa_NZ_CP054424.1_1609@PF00015_full_PFAM.331.514--1||RS_GCF_013376875.1_protein.faa_NZ_CP035951.1_4630@PF00015_full_PFAM.318.501--29||RS_GCF_014652235.1_protein.faa_NZ_BMYK01000008.1_112@PF00015_full_PFAM.327.501--1||RS_GCF_014852005.1_protein.faa_NZ_JACVAU010000003.1_260@PF00015_full_PFAM.500.689--1||RS_GCF_015624425.1_protein.faa_NZ_CP049919.1_1802@PF00015_full_PFAM.253.510--1||RS_GCF_016735515.1_protein.faa_NZ_JAERQZ010000001.1_1611@PF00015_full_PFAM.325.504--2||RS_GCF_016735515.1_protein.faa_NZ_JAERQZ010000001.1_1619@PF00015_full_PFAM.317.506--33||RS_GCF_900101825.1_protein.faa_NZ_FNAG01000004.1_149@PF00015_full_PFAM.502.680--2||RS_GCF_900142965.1_protein.faa_NZ_FRCQ01000028.1_3@PF00015_full_PFAM.321.508--1||RS_GCF_900142965.1_protein.faa_NZ_FRCQ01000047.1_24@PF00015_full_PFAM.319.510--1||RS_GCF_900142965.1_protein.faa_NZ_FRCQ01000047.1_25@PF00015_full_PFAM.316.502--5||RS_GCF_904426505.1_protein.faa_NZ_CAJGBN010000012.1_473@PF00015_full_PFAM.164.350--3:scovhsp_avg=71.53403225806451:scovhsp_max=98.9:scovhsp_min=50.0:scovhsp_std=11.50514332685578:scovhsp_sum=44351.1:send_avg=139.58225806451614:send_max=234.0:send_min=58.0:send_std=30.671715429115405:send_sum=86541.0:sstart_avg=16.454838709677418:sstart_max=95.0:sstart_min=1.0:sstart_std=15.020596278940218:sstart_sum=10202.0])0.384:0.00356862[&&NHX:Sample_counter=rhizpot1--196||rhizpot2--43||rhizpot3--109||rhiztom1--191||rhiztom2--125||rhiztom3--196:Type_counter=GTDB--223||capture--860:besthit_avg=90.84161290322581:besthit_max=100.0:besthit_min=59.5:besthit_std=6.65521360691223:besthit_sum=56321.8:bitscore_avg=190.94467741935486:bitscore_max=270.0:bitscore_min=73.6:bitscore_std=44.74595734369046:bitscore_sum=118385.70000000001:capture_class_counter=c__Acidobacteriae--1||c__Actinomycetia--5||c__Alphaproteobacteria--38||c__Bacilli--2||c__Bacteroidia--2||c__Bdellovibrionia--1||c__Clostridia--8||c__Cyanobacteriia--1||c__Desulfuromonadia--4||c__Gammaproteobacteria--770||c__Halobacteria--4||c__Holophagae--6||c__Leptospirae--1||c__Magnetococcia--1||c__Negativicutes--1||c__Polyangia--2||c__Spirochaetia--4||c__Thermoleophilia--3||c__UBA1135--1||c__UBA6191--1||c__UBA727--1||c__Verrucomicrobiae--3:capture_domain_counter=d__Archaea--4||d__Bacteria--856:capture_family_counter=f__Acetobacteraceae--1||f__Alteromonadaceae--2||f__Azospirillaceae--4||f__Bdellovibrionaceae--1||f__Beijerinckiaceae--3||f__Bryobacteraceae--1||f__Burkholderiaceae--641||f__CAIYYI01--2||f__Casimicrobiaceae--4||f__Caulobacteraceae--5||f__Chitinibacteraceae--1||f__Chromobacteriaceae--1||f__Competibacteraceae--1||f__Enterobacteriaceae--17||f__Haloarculaceae--1||f__Haloferacaceae--1||f__Halomonadaceae--8||f__Holophagaceae--6||f__JACPRK01--1||f__JADGAQ01--1||f__Kineococcaceae--1||f__Lachnospiraceae--6||f__Leptospiraceae--1||f__Magnetospirillaceae--2||f__Microcoleaceae--1||f__Micromonosporaceae--3||f__Micropepsaceae--1||f__Natrialbaceae--2||f__Natronospirillaceae--1||f__Nocardioidaceae--1||f__Oleiphilaceae--1||f__Opitutaceae--1||f__Oscillospiraceae--2||f__Paenibacillaceae--2||f__Porticoccaceae--2||f__Pseudomonadaceae--6||f__Rhizobiaceae--10||f__Rhodanobacteraceae--2||f__Rhodobacteraceae--3||f__Rhodocyclaceae--2||f__SLND01--1||f__Salinisphaeraceae--1||f__Sandaracinaceae--2||f__Selenomonadaceae--1||f__Solirubrobacteraceae--3||f__Sphingomonadaceae--6||f__Steroidobacteraceae--1||f__TH1-2--1||f__Thioalkalivibrionaceae--1||f__Thiobacillaceae--28||f__Treponemataceae--1||f__Trichloromonadaceae--4||f__UBA12059--3||f__UBA2386--1||f__UBA3002--1||f__UBA3824--1||f__UBA5518--5||f__Usitatibacteraceae--3||f__VGSZ01--1||f__W3P20-009--1||f__Xanthobacteraceae--1||f__Xanthomonadaceae--41:capture_genus_counter=g__Achromobacter--6||g__Acidovorax--122||g__Acidovorax_A--20||g__Actinoplanes--1||g__Alicycliphilus--12||g__Aminobacter--6||g__Aquabacterium--72||g__Aquabacterium_A--2||g__Aquabacterium_B--1||g__Aquitalea--1||g__Arenimonas--1||g__Azonexus--2||g__Azospirillum--3||g__BRH-c0--1||g__Bdellovibrio--1||g__Bordetella_B--1||g__Bordetella_C--1||g__Bosea--2||g__Bowmanella--1||g__Burkholderia--4||g__CAIWHR01--4||g__CAIYYI01--2||g__COE1--1||g__Caballeronia--1||g__Caulobacter--2||g__Citrobacter_A--1||g__Comamonas--6||g__Contendobacter--1||g__Cupriavidus--5||g__Curvibacter--1||g__DSOI01--1||g__DT-108--1||g__Duganella--1||g__Dyella_A--2||g__Dysosmobacter--1||g__Enterenecus--1||g__Erwinia--1||g__FEB-7--1||g__GCA-2684655--1||g__Geothrix--6||g__Giesbergeria--3||g__Halomonas--7||g__Halomonas_A--1||g__Halorubrum--1||g__Halosimplex--1||g__Halovivax--1||g__Hankyongella--1||g__Herbaspirillum--2||g__Hydrogenophaga--10||g__Hylemonella--87||g__Ideonella--7||g__Ideonella_A--16||g__Iodobacter--1||g__JACQZL01--1||g__JADGAQ01--1||g__JAEUMZ01--1||g__JAFALK01--1||g__Janthinobacterium--4||g__KK5--1||g__Kineococcus--1||g__Kinneretia--2||g__Kosakonia--13||g__Lelliottia--1||g__Leptospira--1||g__Luteimonas--3||g__Lysobacter--2||g__MD308--1||g__MED-G138--2||g__MR-S7--7||g__Marinobacter--1||g__Massilia--104||g__Methylobacterium--1||g__Microcoleus--1||g__Mitsuaria--3||g__Natronorubrum--1||g__Nitrospirillum--1||g__Nocardioides--1||g__Noviherbaspirillum--2||g__Noviherbaspirillum_A--1||g__Novosphingobium--1||g__Opi-474--1||g__Ottowia--1||g__PFJX01--9||g__Paenibacillus_A--1||g__Pantoea--1||g__Paraburkholderia--6||g__Pararhizobium--2||g__Patulibacter--3||g__Pelomonas--1||g__Phenylobacterium--3||g__Piscinibacter--3||g__Planosporangium--2||g__Porticoccus--1||g__Pseudoduganella--3||g__Pseudolabrys--1||g__Pseudomonas--1||g__Pseudomonas_E--5||g__Pseudoxanthomonas_A--3||g__RGIG5097--1||g__Ralstonia--1||g__Ramlibacter--9||g__Rheinheimera--1||g__Rhizobacter--38||g__Rhizobium--1||g__Rhizobium_A--1||g__Rhizomicrobium--1||g__Rhizorhabdus--2||g__Rhodoferax--9||g__Roseomonas_C--1||g__Roseovarius--3||g__Rubrivivax--19||g__SCMT01--1||g__SLND01--1||g__Saccharibacillus--1||g__Salinisphaera--1||g__Serpentinomonas--1||g__Sphaerotilus--8||g__Sphingobium--1||g__Stenotrophomonas--2||g__Steroidobacter_A--1||g__Telmatospirillum--2||g__Thioalkalivibrio--1||g__Thiobacillus--19||g__Treponema_D--1||g__Trichloromonas--4||g__UBA11164--1||g__UBA3282--2||g__UBA3402--1||g__UBA3824--1||g__UBA5200--3||g__UBA5518--5||g__UBA6189--1||g__Usitatibacter--1||g__VFBF01--1||g__VGSZ01--1||g__Variovorax--7||g__Ventrimonas--1||g__W3P20-009--1||g__WAJ17--1||g__XMGL2--1||g__Xanthomonas--2||g__Xanthomonas_A--26||g__Zhizhongheella--29:capture_order_counter=o__Acetobacterales--1||o__Actinomycetales--1||o__Azospirillales--4||o__Bacteroidales--2||o__Bdellovibrionales--1||o__Bryobacterales--1||o__Burkholderiales--680||o__Caulobacterales--6||o__Competibacterales--1||o__Cyanobacteriales--1||o__Desulfuromonadales--4||o__Ectothiorhodospirales--1||o__Enterobacterales--19||o__Halobacteriales--4||o__Holophagales--6||o__JACPRK01--1||o__Lachnospirales--6||o__Leptospirales--1||o__Magnetococcales--1||o__Micropepsales--1||o__Mycobacteriales--3||o__Nevskiales--1||o__Opitutales--1||o__Oscillospirales--2||o__Paenibacillales--2||o__Pedosphaerales--2||o__Polyangiales--2||o__Propionibacteriales--1||o__Pseudomonadales--23||o__Rhizobiales--14||o__Rhodobacterales--3||o__Rhodospirillales--2||o__Rickettsiales--1||o__SLND01--1||o__Selenomonadales--1||o__Solirubrobacterales--3||o__Sphingomonadales--6||o__Steroidobacterales--1||o__Treponematales--4||o__UBA2386--1||o__UBA727--1||o__Xanthomonadales--43:capture_phylum_counter=p__Acidobacteriota--7||p__Actinobacteriota--8||p__Bacteroidota--2||p__Bdellovibrionota--1||p__Cyanobacteria--1||p__Desulfobacterota--4||p__Firmicutes--2||p__Firmicutes_A--8||p__Firmicutes_C--1||p__Halobacteriota--4||p__Myxococcota--3||p__Planctomycetota--1||p__Proteobacteria--809||p__Spirochaetota--5||p__UBP17--1||p__Verrucomicrobiota--3:capture_species_counter=s__Achromobacter dolens--1||s__Achromobacter xylosoxidans_C--5||s__Acidovorax sp000302535--1||s__Acidovorax sp001411535--99||s__Acidovorax sp001424425--1||s__Acidovorax sp001464865--1||s__Acidovorax sp003058055--5||s__Acidovorax sp003852545--1||s__Acidovorax sp005405905--1||s__Acidovorax sp013408765--12||s__Acidovorax sp016783915--1||s__Acidovorax_A citrulli--12||s__Acidovorax_A konjaci--3||s__Acidovorax_A sp002397315--5||s__Actinoplanes sp001553785--1||s__Alicycliphilus sp018240995--5||s__Alicycliphilus sp018241405--7||s__Aminobacter aminovorans--6||s__Aquabacterium sp002339015--66||s__Aquabacterium sp004322345--2||s__Aquabacterium sp016000265--2||s__Aquabacterium sp903871865--1||s__Aquabacterium sp903894125--1||s__Aquabacterium_A sp001770815--1||s__Aquabacterium_A sp016213205--1||s__Aquabacterium_B tepidiphilum--1||s__Aquitalea sp003693445--1||s__Arenimonas fontis--1||s__Azonexus sp002470165--2||s__Azospirillum brasilense_A--1||s__Azospirillum sp003116015--1||s__Azospirillum sp008364825--1||s__BRH-c0 sp000961645--1||s__Bdellovibrio bacteriovorus_C--1||s__Bordetella_B sp007679965--1||s__Bordetella_C sp002209485--1||s__Bosea sp003952665--1||s__Bosea sp900185715--1||s__Bowmanella sp018531185--1||s__Burkholderia catarinensis--1||s__Burkholderia mallei--2||s__Burkholderia sp001522585--1||s__CAIWHR01 sp903912485--4||s__CAIYYI01 sp903930345--2||s__COE1 sp009774375--1||s__Caballeronia sp018408855--1||s__Caulobacter sp003185805--1||s__Caulobacter zeae--1||s__Citrobacter_A farmeri--1||s__Comamonas denitrificans_A--1||s__Comamonas sp019104825--5||s__Contendobacter sp008933795--1||s__Cupriavidus neocaledonicus--1||s__Cupriavidus sp013361545--4||s__Curvibacter sp003987795--1||s__DSOI01 sp016871115--1||s__DT-108 sp013214075--1||s__Duganella margarita--1||s__Dyella_A sp018970895--2||s__Dysosmobacter sp017527365--1||s__Enterenecus sp910587205--1||s__Erwinia rhapontici--1||s__FEB-7 sp016720855--1||s__GCA-2684655 sp011051855--1||s__Geothrix sp903863195--6||s__Giesbergeria metamorpha--1||s__Giesbergeria sp012932145--1||s__Giesbergeria sp016192425--1||s__Halomonas heilongjiangensis--1||s__Halomonas jeotgali--3||s__Halomonas sp010994375--1||s__Halomonas urumqiensis--2||s__Halomonas_A anticariensis--1||s__Halorubrum kocurii--1||s__Halosimplex sp003023165--1||s__Halovivax sp007119345--1||s__Hankyongella ginsenosidimutans--1||s__Herbaspirillum sp000282135--2||s__Hydrogenophaga sp002840835--2||s__Hydrogenophaga sp006227825--3||s__Hydrogenophaga sp018335615--4||s__Hydrogenophaga taeniospiralis--1||s__Hylemonella gracilis--87||s__Ideonella dechloratans--1||s__Ideonella sp000333615--3||s__Ideonella sp002255925--1||s__Ideonella sp018069755--1||s__Ideonella sp018069875--1||s__Ideonella_A sakaiensis--16||s__Iodobacter fluviatilis_A--1||s__JACQZL01 sp016213865--1||s__JADGAQ01 sp015231925--1||s__JAEUMZ01 sp016790765--1||s__JAFALK01 sp019234295--1||s__Janthinobacterium sp002797895--1||s__Janthinobacterium sp009923995--1||s__Janthinobacterium sp014379395--1||s__Janthinobacterium sp900112025--1||s__KK5 sp001984095--1||s__Kineococcus rhizosphaerae--1||s__Kinneretia sp015657635--2||s__Kosakonia sp002886105--13||s__Lelliottia sp009668015--1||s__Leptospira adleri--1||s__Luteimonas sp000472505--2||s__Luteimonas sp002798175--1||s__Lysobacter capsici--1||s__Lysobacter sp000426005--1||s__MD308 sp000403475--1||s__MED-G138 sp004213565--2||s__MR-S7 sp000400995--7||s__Marinobacter maritimus--1||s__Massilia atriviolacea--2||s__Massilia aurea_A--22||s__Massilia glaciei--1||s__Massilia sp000745265--1||s__Massilia sp001412595--1||s__Massilia sp002354135--6||s__Massilia sp002428015--1||s__Massilia sp003520365--3||s__Massilia sp012849555--1||s__Massilia sp014171595--65||s__Massilia sp015277795--1||s__Methylobacterium crusticola--1||s__Microcoleus sp015207505--1||s__Mitsuaria sp001653795--2||s__Mitsuaria sp002761755--1||s__Natronorubrum sediminis--1||s__Nitrospirillum iridis--1||s__Nocardioides rubriscoriae--1||s__Noviherbaspirillum autotrophicum--2||s__Noviherbaspirillum_A pedocola--1||s__Novosphingobium naphthalenivorans--1||s__Opi-474 sp903830425--1||s__Ottowia beijingensis--1||s__PFJX01 sp903918705--9||s__Paenibacillus_A phocaensis--1||s__Pantoea sp002359495--1||s__Paraburkholderia caballeronis--1||s__Paraburkholderia diazotrophica--2||s__Paraburkholderia phenazinium--1||s__Paraburkholderia sp000178415--1||s__Paraburkholderia terrae--1||s__Pararhizobium sp001425605--1||s__Pararhizobium sp900473795--1||s__Patulibacter americanus--3||s__Pelomonas sp001425165--1||s__Phenylobacterium sp001557235--3||s__Piscinibacter defluvii--2||s__Piscinibacter sp017795745--1||s__Planosporangium mesophilum--2||s__Porticoccus sp006227015--1||s__Pseudoduganella buxea--1||s__Pseudoduganella haloabium--2||s__Pseudolabrys sp001464835--1||s__Pseudomonas aeruginosa--1||s__Pseudomonas_E guguanensis--3||s__Pseudomonas_E protegens_A--1||s__Pseudomonas_E sp000761545--1||s__Pseudoxanthomonas_A japonensis--1||s__Pseudoxanthomonas_A kalamensis--1||s__Pseudoxanthomonas_A sp900109775--1||s__RGIG5097 sp017476005--1||s__Ralstonia sp001078575--1||s__Ramlibacter sp004144865--1||s__Ramlibacter sp012274225--1||s__Ramlibacter sp013087525--2||s__Ramlibacter sp013697775--4||s__Ramlibacter sp015070875--1||s__Rheinheimera sp018826295--1||s__Rhizobacter gummiphilus--11||s__Rhizobacter sp000799605--2||s__Rhizobacter sp001425785--2||s__Rhizobacter sp001425825--8||s__Rhizobacter sp012932665--1||s__Rhizobacter sp018780185--1||s__Rhizobacter sp900142965--13||s__Rhizobium grahamii_A--1||s__Rhizobium_A rhizoryzae--1||s__Rhizomicrobium sp002307725--1||s__Rhizorhabdus sp001428605--2||s__Rhodoferax sp002256115--1||s__Rhodoferax sp002390825--1||s__Rhodoferax sp008015235--3||s__Rhodoferax sp012927445--2||s__Rhodoferax sp903828665--2||s__Roseomonas_C hellenica--1||s__Roseovarius sp002166865--3||s__Rubrivivax sp001295865--12||s__Rubrivivax sp001295905--4||s__Rubrivivax sp016716535--2||s__Rubrivivax sp018971105--1||s__SCMT01 sp017302135--1||s__SLND01 sp007133205--1||s__Saccharibacillus brassicae--1||s__Salinisphaera sp002729955--1||s__Serpentinomonas sp000696225--1||s__Sphaerotilus hippei--8||s__Sphingobium jiangsuense--1||s__Stenotrophomonas maltophilia_AG--1||s__Stenotrophomonas maltophilia_AV--1||s__Steroidobacter_A agariperforans--1||s__Telmatospirillum sp015654615--2||s__Thioalkalivibrio halophilus--1||s__Thiobacillus sp016195805--17||s__Thiobacillus sp018780025--2||s__Treponema_D berlinense--1||s__Trichloromonas sp002423365--4||s__UBA11164 sp002420085--1||s__UBA3282 sp014804565--1||s__UBA3282 sp910575775--1||s__UBA3402 sp910585645--1||s__UBA3824 sp017645985--1||s__UBA5200 sp002412825--3||s__UBA5518 sp903938575--5||s__UBA6189 sp002422745--1||s__Usitatibacter rugosus--1||s__VFBF01 sp016791445--1||s__VGSZ01 sp016874845--1||s__Variovorax sp001426505--1||s__Variovorax sp001984055--5||s__Variovorax sp003984645--1||s__Ventrimonas sp910577765--1||s__W3P20-009 sp004552385--1||s__WAJ17 sp019234815--1||s__XMGL2 sp018863195--1||s__Xanthomonas arboricola_E--1||s__Xanthomonas pisi--1||s__Xanthomonas_A sontii--26||s__Zhizhongheella caldifontis--29:evalue_avg=1.0666296628318287e-21:evalue_max=3.95e-19:evalue_min=8.92e-94:evalue_std=1.911091935224972e-20:evalue_sum=6.613103909557338e-19:gapopen_avg=0.19516129032258064:gapopen_max=6.0:gapopen_min=0.0:gapopen_std=0.5589418283519042:gapopen_sum=121.0:gtdb_class_counter=c__Gammaproteobacteria--223:gtdb_domain_counter=d__Bacteria--223:gtdb_family_counter=f__Burkholderiaceae--222||f__Xanthomonadaceae--1:gtdb_genus_counter=g__Acidovorax--16||g__Acidovorax_A--1||g__Albitalea--11||g__Aquabacterium--1||g__Aquabacterium_A--1||g__Aquabacterium_B--1||g__Azohydromonas--2||g__CAIKUF01--2||g__Curvibacter--4||g__Diaphorobacter--1||g__Herbaspirillum--1||g__Hylemonella--6||g__Ideonella--2||g__JAAFIY01--2||g__LMDS01--1||g__Melaminivora_A--1||g__OAE585--1||g__Oryzisolibacter--1||g__PBB1--5||g__PHCI01--1||g__Paucibacter--6||g__Paucibacter_A--5||g__Pelomonas--1||g__Piscinibacter--15||g__Pseudorivibacter--3||g__Pulveribacter--2||g__Rhizobacter--83||g__Rhodoferax--33||g__Rhodoferax_B--2||g__Roseateles--1||g__Rubrivivax--4||g__Serpentinomonas--3||g__Silanimonas--1||g__Sphaerotilus--1||g__VBDL01--2:gtdb_order_counter=o__Burkholderiales--222||o__Xanthomonadales--1:gtdb_phylum_counter=p__Proteobacteria--223:gtdb_species_counter=s__Acidovorax delafieldii_A--1||s__Acidovorax radicis--1||s__Acidovorax soli_A--1||s__Acidovorax sp000302535--1||s__Acidovorax sp001428665--1||s__Acidovorax sp001464865--1||s__Acidovorax sp001714725--1||s__Acidovorax sp002754495--1||s__Acidovorax sp002797445--1||s__Acidovorax sp003053545--1||s__Acidovorax sp003058055--1||s__Acidovorax sp003208485--1||s__Acidovorax sp003663825--1||s__Acidovorax sp013408765--1||s__Acidovorax sp019218755--1||s__Acidovorax temperans--1||s__Acidovorax_A avenae--1||s__Albitalea sp005882155--5||s__Albitalea sp905339355--1||s__Albitalea terrae--5||s__Aquabacterium sp000768065--1||s__Aquabacterium_A sp016213205--1||s__Aquabacterium_B tepidiphilum--1||s__Azohydromonas australica--1||s__Azohydromonas caseinilytica--1||s__CAIKUF01 sp014879745--1||s__CAIKUF01 sp903830565--1||s__Curvibacter gracilis--1||s__Curvibacter lanceolatus--1||s__Curvibacter sp003987795--1||s__Curvibacter sp019233055--1||s__Diaphorobacter nitroreducens--1||s__Herbaspirillum sp000282575--1||s__Hylemonella delicata--1||s__Hylemonella sp001432305--1||s__Hylemonella sp001797315--1||s__Hylemonella sp002633085--1||s__Hylemonella sp013334205--1||s__Hylemonella sp018815325--1||s__Ideonella dechloratans--1||s__Ideonella sp018780145--1||s__JAAFIY01 sp013297985--2||s__LMDS01 sp001263235--1||s__Melaminivora_A sp003008575--1||s__OAE585 sp016467315--1||s__Oryzisolibacter propanilivorax--1||s__PBB1 sp001464195--1||s__PBB1 sp002255905--2||s__PBB1 sp002281415--1||s__PBB1 sp903905475--1||s__PHCI01 sp002842205--1||s__Paucibacter sp018780645--3||s__Paucibacter toxinivorans--3||s__Paucibacter_A aquatile--1||s__Paucibacter_A sp001477625--1||s__Paucibacter_A sp002255955--1||s__Paucibacter_A sp003852425--1||s__Paucibacter_A sp018780415--1||s__Pelomonas sp016195825--1||s__Piscinibacter aquaticus--4||s__Piscinibacter defluvii--1||s__Piscinibacter sp016706565--4||s__Piscinibacter sp017795745--4||s__Piscinibacter sp017983795--2||s__Pseudorivibacter rhizosphaerae--3||s__Pulveribacter sp002434305--1||s__Pulveribacter suum--1||s__Rhizobacter gummiphilus--2||s__Rhizobacter sp000799305--7||s__Rhizobacter sp000799605--10||s__Rhizobacter sp000800095--9||s__Rhizobacter sp001425785--3||s__Rhizobacter sp001425825--8||s__Rhizobacter sp012275445--9||s__Rhizobacter sp012932665--9||s__Rhizobacter sp014379885--2||s__Rhizobacter sp014380155--5||s__Rhizobacter sp016735515--4||s__Rhizobacter sp018780185--4||s__Rhizobacter sp900142965--9||s__Rhizobacter sp903643055--2||s__Rhodoferax fermentans--1||s__Rhodoferax ferrireducens--2||s__Rhodoferax saidenbachensis--1||s__Rhodoferax sp001770935--2||s__Rhodoferax sp003347515--4||s__Rhodoferax sp004293725--1||s__Rhodoferax sp010365055--1||s__Rhodoferax sp012927445--2||s__Rhodoferax sp013416775--1||s__Rhodoferax sp013791765--1||s__Rhodoferax sp016718155--2||s__Rhodoferax sp016718405--3||s__Rhodoferax sp017798165--1||s__Rhodoferax sp017948265--1||s__Rhodoferax sp018063565--1||s__Rhodoferax sp018619435--2||s__Rhodoferax sp903823025--1||s__Rhodoferax sp903856025--1||s__Rhodoferax sp903864505--1||s__Rhodoferax sp903870065--1||s__Rhodoferax sp903945325--1||s__Rhodoferax sp903954045--1||s__Rhodoferax sp903958915--1||s__Rhodoferax_B koreense--2||s__Roseateles sp900109745--1||s__Rubrivivax sp016716535--1||s__Rubrivivax sp018971105--2||s__Rubrivivax sp903914615--1||s__Serpentinomonas mccroryi--1||s__Serpentinomonas raichei--1||s__Serpentinomonas sp000696225--1||s__Silanimonas sp018334015--1||s__Sphaerotilus montanus--1||s__VBDL01 sp005884255--1||s__VBDL01 sp014873965--1:heptad_counter=MCP-34H--1||MCP-36H--1082:lbd_counter=4HB_MCP_1--6:lca_tree=f__Burkholderiaceae:length_avg=124.25483870967741:length_max=175.0:length_min=41.0:length_std=29.35872872445998:length_sum=77038.0:mismatch_avg=11.462903225806452:mismatch_max=55.0:mismatch_min=0.0:mismatch_std=8.727627458642782:mismatch_sum=7107.0:name=N1107316:qcovhsp_avg=99.46741935483871:qcovhsp_max=100.0:qcovhsp_min=95.0:qcovhsp_std=1.0298468846210678:qcovhsp_sum=61669.8:qend_avg=124.2741935483871:qend_max=168.0:qend_min=41.0:qend_std=29.325299004566485:qend_sum=77050.0:qstart_avg=1.1709677419354838:qstart_max=6.0:qstart_min=1.0:qstart_std=0.5596522970796751:qstart_sum=726.0:ref_name_counter=GB_GCA_003755025.1_protein.faa_RJVL01000005.1_66@PF00015_full_PFAM.325.512--1||GB_GCA_005503085.1_protein.faa_SCOI01000020.1_99@PF00015_full_PFAM.320.499--1||GB_GCA_005882155.1_protein.faa_VBCQ01000306.1_2@PF00015_full_PFAM.443.631--23||GB_GCA_007994965.1_protein.faa_VOPW01000001.1_1010@PF00015_full_PFAM.277.449--34||GB_GCA_007994965.1_protein.faa_VOPW01000001.1_1012@PF00015_full_PFAM.321.526--7||GB_GCA_007994965.1_protein.faa_VOPW01000001.1_1014@PF00015_full_PFAM.50.203--12||GB_GCA_011390835.1_protein.faa_JAABRQ010000066.1_2@PF00015_full_PFAM.312.483--12||GB_GCA_011391495.1_protein.faa_JAABQK010000024.1_33@PF00015_full_PFAM.1.118--2||GB_GCA_011772445.1_protein.faa_WVZN01000013.1_1@PF00015_full_PFAM.317.476--1||GB_GCA_013041945.1_protein.faa_JABDRC010000213.1_1@PF00015_full_PFAM.674.785--1||GB_GCA_013289985.1_protein.faa_JABCYW010000051.1_22@PF00015_full_PFAM.323.508--1||GB_GCA_013360485.1_protein.faa_JABWBN010000213.1_1@PF00015_full_PFAM.320.425--2||GB_GCA_013360485.1_protein.faa_JABWBN010000213.1_4@PF00015_full_PFAM.356.550--1||GB_GCA_014379885.1_protein.faa_JACMKW010000564.1_4@PF00015_full_PFAM.311.491--1||GB_GCA_014379885.1_protein.faa_JACMKW010000627.1_3@PF00015_full_PFAM.324.405--6||GB_GCA_014380155.1_protein.faa_JACMKJ010000496.1_1@PF00015_full_PFAM.322.510--3||GB_GCA_014380155.1_protein.faa_JACMKJ010000496.1_3@PF00015_full_PFAM.316.500--1||GB_GCA_014380155.1_protein.faa_JACMKJ010000496.1_4@PF00015_full_PFAM.323.509--1||GB_GCA_014859905.1_protein.faa_JACZKT010000299.1_15@PF00015_full_PFAM.315.498--23||GB_GCA_014873965.1_protein.faa_JADBDQ010000003.1_460@PF00015_full_PFAM.322.523--1||GB_GCA_014879745.1_protein.faa_JACSRM010000476.1_30@PF00015_full_PFAM.197.380--2||GB_GCA_014946745.1_protein.faa_JADCRD010000001.1_977@PF00015_full_PFAM.464.647--2||GB_GCA_014946745.1_protein.faa_JADCRD010000003.1_533@PF00015_full_PFAM.630.828--2||GB_GCA_016191995.1_protein.faa_JACPVA010000018.1_2@PF00015_full_PFAM.271.375--2||GB_GCA_016213205.1_protein.faa_JACRAZ010000073.1_6@PF00015_full_PFAM.320.509--2||GB_GCA_016213205.1_protein.faa_JACRAZ010000081.1_1@PF00015_full_PFAM.326.455--1||GB_GCA_016706565.1_protein.faa_JADJJI010000001.1_396@PF00015_full_PFAM.316.502--1||GB_GCA_016706565.1_protein.faa_JADJJI010000001.1_397@PF00015_full_PFAM.322.508--1||GB_GCA_016706565.1_protein.faa_JADJJI010000001.1_400@PF00015_full_PFAM.287.427--1||GB_GCA_016783915.1_protein.faa_JADHVT010000084.1_13@PF00015_full_PFAM.319.501--3||GB_GCA_018780185.1_protein.faa_JADMJX010000175.1_6@PF00015_full_PFAM.316.385--5||GB_GCA_018780185.1_protein.faa_JADMJX010000212.1_1@PF00015_full_PFAM.317.404--16||GB_GCA_018780185.1_protein.faa_JADMJX010000212.1_2@PF00015_full_PFAM.330.514--1||GB_GCA_018780415.1_protein.faa_JADMJQ010000088.1_21@PF00015_full_PFAM.318.506--1||GB_GCA_018828125.1_protein.faa_JAHJWB010000018.1_122@PF00015_full_PFAM.321.502--3||GB_GCA_018971105.1_protein.faa_JAGWVB010000410.1_2@PF00015_full_PFAM.322.407--1||GB_GCA_903938955.1_protein.faa_CAJAFJ010000003.1_4@PF00015_full_PFAM.442.552--1||RS_GCF_000204195.1_protein.faa_NZ_AFBG01000019.1_28@PF00015_full_PFAM.317.501--42||RS_GCF_000204645.1_protein.faa_NC_015422.1_1100@PF00015_full_PFAM.320.508--1||RS_GCF_000723405.1_protein.faa_NZ_CCAE010000037.1_43@PF00015_full_PFAM.120.305--1||RS_GCF_000799305.1_protein.faa_NZ_JUGM01000008.1_38@PF00015_full_PFAM.293.498--1||RS_GCF_000799305.1_protein.faa_NZ_JUGM01000008.1_41@PF00015_full_PFAM.326.526--43||RS_GCF_000799305.1_protein.faa_NZ_JUGM01000008.1_42@PF00015_full_PFAM.313.502--1||RS_GCF_000799305.1_protein.faa_NZ_JUGM01000008.1_44@PF00015_full_PFAM.324.505--3||RS_GCF_000799605.1_protein.faa_NZ_JUGZ01000054.1_11@PF00015_full_PFAM.316.509--1||RS_GCF_000799605.1_protein.faa_NZ_JUGZ01000057.1_6@PF00015_full_PFAM.312.386--6||RS_GCF_000799605.1_protein.faa_NZ_JUGZ01000066.1_1@PF00015_full_PFAM.317.416--12||RS_GCF_000799605.1_protein.faa_NZ_JUGZ01000068.1_2@PF00015_full_PFAM.442.517--10||RS_GCF_000800095.1_protein.faa_NZ_JUHA01000040.1_25@PF00015_full_PFAM.314.502--49||RS_GCF_000800095.1_protein.faa_NZ_JUHA01000041.1_20@PF00015_full_PFAM.314.501--2||RS_GCF_000800095.1_protein.faa_NZ_JUHA01000041.1_23@PF00015_full_PFAM.322.512--2||RS_GCF_001424425.1_protein.faa_NZ_LMPT01000021.1_3@PF00015_full_PFAM.10.82--1||RS_GCF_001425165.1_protein.faa_NZ_LMDU01000018.1_133@PF00015_full_PFAM.173.276--1||RS_GCF_001425785.1_protein.faa_NZ_LMDI01000066.1_4@PF00015_full_PFAM.1.93--1||RS_GCF_001425785.1_protein.faa_NZ_LMDI01000075.1_1@PF00015_full_PFAM.1.103--2||RS_GCF_001425825.1_protein.faa_NZ_LMDM01000007.1_118@PF00015_full_PFAM.316.501--1||RS_GCF_001425825.1_protein.faa_NZ_LMDM01000007.1_119@PF00015_full_PFAM.443.632--9||RS_GCF_001425825.1_protein.faa_NZ_LMDM01000013.1_4@PF00015_full_PFAM.312.498--1||RS_GCF_001425825.1_protein.faa_NZ_LMDM01000013.1_9@PF00015_full_PFAM.354.555--2||RS_GCF_001955695.1_protein.faa_NZ_CP019236.1_4737@PF00015_full_PFAM.322.507--2||RS_GCF_001955695.1_protein.faa_NZ_CP019236.1_767@PF00015_full_PFAM.330.512--5||RS_GCF_002116905.1_protein.faa_NZ_CP015118.1_106@PF00015_full_PFAM.318.497--16||RS_GCF_002116905.1_protein.faa_NZ_CP015118.1_3594@PF00015_full_PFAM.313.494--1||RS_GCF_002116905.1_protein.faa_NZ_CP015118.1_3596@PF00015_full_PFAM.319.501--7||RS_GCF_002116905.1_protein.faa_NZ_CP015118.1_4037@PF00015_full_PFAM.313.502--1||RS_GCF_002116905.1_protein.faa_NZ_CP015118.1_5006@PF00015_full_PFAM.302.507--1||RS_GCF_002198735.1_protein.faa_NZ_MWLO01000071.1_16@PF00015_full_PFAM.316.504--1||RS_GCF_002205845.1_protein.faa_NZ_NISI01000001.1_1086@PF00015_full_PFAM.306.498--2||RS_GCF_002797445.1_protein.faa_NZ_PGEP01000001.1_3878@PF00015_full_PFAM.322.509--4||RS_GCF_003053545.1_protein.faa_NZ_QAXU01000021.1_19@PF00015_full_PFAM.319.502--1||RS_GCF_003060895.1_protein.faa_NZ_QAIH01000027.1_8@PF00015_full_PFAM.317.503--6||RS_GCF_003347515.1_protein.faa_NZ_QEII01000178.1_6@PF00015_full_PFAM.304.512--1||RS_GCF_003574675.1_protein.faa_NZ_QOAZ01000075.1_1@PF00015_full_PFAM.274.442--2||RS_GCF_003591035.1_protein.faa_NZ_QYUO01000002.1_377@PF00015_full_PFAM.312.504--1||RS_GCF_003852895.1_protein.faa_NZ_QUSW01000002.1_710@PF00015_full_PFAM.315.502--2||RS_GCF_003852895.1_protein.faa_NZ_QUSW01000002.1_713@PF00015_full_PFAM.325.513--12||RS_GCF_003852895.1_protein.faa_NZ_QUSW01000002.1_717@PF00015_full_PFAM.312.501--1||RS_GCF_004011805.1_protein.faa_NZ_ML137200.1_144@PF00015_full_PFAM.324.503--2||RS_GCF_004362525.1_protein.faa_NZ_SNXS01000002.1_74@PF00015_full_PFAM.317.501--1||RS_GCF_005403045.1_protein.faa_NZ_BJCL01000012.1_136@PF00015_full_PFAM.317.456--1||RS_GCF_005405905.1_protein.faa_NZ_BJHU01000020.1_27@PF00015_full_PFAM.320.501--5||RS_GCF_005952805.1_protein.faa_NZ_CP040709.1_2865@PF00015_full_PFAM.306.494--1||RS_GCF_012275445.1_protein.faa_NZ_JAAZQK010000002.1_473@PF00015_full_PFAM.318.510--1||RS_GCF_012275445.1_protein.faa_NZ_JAAZQK010000002.1_475@PF00015_full_PFAM.319.508--1||RS_GCF_012275445.1_protein.faa_NZ_JAAZQK010000002.1_479@PF00015_full_PFAM.321.514--2||RS_GCF_012932665.1_protein.faa_NZ_JABBHK010000003.1_102@PF00015_full_PFAM.318.496--2||RS_GCF_012932665.1_protein.faa_NZ_JABBHK010000016.1_11@PF00015_full_PFAM.320.506--5||RS_GCF_012932665.1_protein.faa_NZ_JABBHK010000016.1_12@PF00015_full_PFAM.315.502--70||RS_GCF_012932665.1_protein.faa_NZ_JABBHK010000016.1_13@PF00015_full_PFAM.318.507--4||RS_GCF_012932665.1_protein.faa_NZ_JABBHK010000016.1_16@PF00015_full_PFAM.312.498--1||RS_GCF_012932665.1_protein.faa_NZ_JABBHK010000016.1_17@PF00015_full_PFAM.321.512--4||RS_GCF_012932665.1_protein.faa_NZ_JABBHK010000016.1_19@PF00015_full_PFAM.441.631--2||RS_GCF_012932665.1_protein.faa_NZ_JABBHK010000016.1_22@PF00015_full_PFAM.317.509--1||RS_GCF_013334205.1_protein.faa_NZ_CP054424.1_1609@PF00015_full_PFAM.331.514--1||RS_GCF_013376875.1_protein.faa_NZ_CP035951.1_4630@PF00015_full_PFAM.318.501--29||RS_GCF_014652235.1_protein.faa_NZ_BMYK01000008.1_112@PF00015_full_PFAM.327.501--1||RS_GCF_014852005.1_protein.faa_NZ_JACVAU010000003.1_260@PF00015_full_PFAM.500.689--1||RS_GCF_015624425.1_protein.faa_NZ_CP049919.1_1802@PF00015_full_PFAM.253.510--1||RS_GCF_016735515.1_protein.faa_NZ_JAERQZ010000001.1_1611@PF00015_full_PFAM.325.504--2||RS_GCF_016735515.1_protein.faa_NZ_JAERQZ010000001.1_1619@PF00015_full_PFAM.317.506--33||RS_GCF_900101825.1_protein.faa_NZ_FNAG01000004.1_149@PF00015_full_PFAM.502.680--2||RS_GCF_900142965.1_protein.faa_NZ_FRCQ01000028.1_3@PF00015_full_PFAM.321.508--1||RS_GCF_900142965.1_protein.faa_NZ_FRCQ01000047.1_24@PF00015_full_PFAM.319.510--1||RS_GCF_900142965.1_protein.faa_NZ_FRCQ01000047.1_25@PF00015_full_PFAM.316.502--5||RS_GCF_904426505.1_protein.faa_NZ_CAJGBN010000012.1_473@PF00015_full_PFAM.164.350--3:scovhsp_avg=71.53403225806451:scovhsp_max=98.9:scovhsp_min=50.0:scovhsp_std=11.50514332685578:scovhsp_sum=44351.1:send_avg=139.58225806451614:send_max=234.0:send_min=58.0:send_std=30.671715429115405:send_sum=86541.0:sstart_avg=16.454838709677418:sstart_max=95.0:sstart_min=1.0:sstart_std=15.020596278940218:sstart_sum=10202.0])0.637:0.00485068[&&NHX:Sample_counter=rhizpot1--220||rhizpot2--47||rhizpot3--129||rhiztom1--197||rhiztom2--127||rhiztom3--209:Type_counter=GTDB--269||capture--929:besthit_avg=90.77702909647779:besthit_max=100.0:besthit_min=59.5:besthit_std=6.688821303039775:besthit_sum=59277.399999999994:bitscore_avg=189.67503828483922:bitscore_max=270.0:bitscore_min=72.4:bitscore_std=45.629931839069215:bitscore_sum=123857.8:capture_class_counter=c__Acidobacteriae--1||c__Actinomycetia--6||c__Alphaproteobacteria--39||c__Bacilli--2||c__Bacteroidia--2||c__Bdellovibrionia--1||c__Clostridia--12||c__Cyanobacteriia--1||c__Desulfovibrionia--1||c__Desulfuromonadia--4||c__Gammaproteobacteria--831||c__Halobacteria--4||c__Holophagae--7||c__Leptospirae--1||c__Magnetococcia--1||c__Negativicutes--1||c__Polyangia--2||c__Spirochaetia--4||c__Thermoleophilia--3||c__UBA1135--1||c__UBA6191--1||c__UBA727--1||c__Verrucomicrobiae--3:capture_domain_counter=d__Archaea--4||d__Bacteria--925:capture_family_counter=f__Acetobacteraceae--1||f__Alteromonadaceae--2||f__Azospirillaceae--4||f__Bdellovibrionaceae--1||f__Beijerinckiaceae--3||f__Bryobacteraceae--1||f__Burkholderiaceae--692||f__CAIYYI01--2||f__Casimicrobiaceae--4||f__Caulobacteraceae--5||f__Chitinibacteraceae--1||f__Chromobacteriaceae--1||f__Competibacteraceae--1||f__Desulfovibrionaceae--1||f__Enterobacteriaceae--17||f__Haloarculaceae--1||f__Haloferacaceae--1||f__Halomonadaceae--8||f__Holophagaceae--7||f__JACPRK01--1||f__JADGAQ01--1||f__Kineococcaceae--1||f__Lachnospiraceae--7||f__Leptospiraceae--1||f__Magnetospirillaceae--2||f__Microcoleaceae--1||f__Micromonosporaceae--3||f__Micropepsaceae--1||f__Natrialbaceae--2||f__Natronospirillaceae--1||f__Nevskiaceae--2||f__Nocardioidaceae--2||f__Oleiphilaceae--1||f__Opitutaceae--1||f__Oscillospiraceae--5||f__Paenibacillaceae--2||f__Porticoccaceae--2||f__Pseudomonadaceae--7||f__Rhizobiaceae--10||f__Rhodanobacteraceae--2||f__Rhodobacteraceae--3||f__Rhodocyclaceae--3||f__SLND01--1||f__Salinisphaeraceae--1||f__Sandaracinaceae--2||f__Selenomonadaceae--1||f__Solirubrobacteraceae--3||f__Sphingomonadaceae--7||f__Steroidobacteraceae--1||f__TH1-2--1||f__Thioalkalivibrionaceae--1||f__Thiobacillaceae--29||f__Treponemataceae--1||f__Trichloromonadaceae--4||f__UBA12059--3||f__UBA2386--1||f__UBA3002--1||f__UBA3824--1||f__UBA5518--6||f__Usitatibacteraceae--3||f__VGSZ01--1||f__W3P20-009--1||f__Xanthobacteraceae--1||f__Xanthomonadaceae--45:capture_genus_counter=g__Achromobacter--9||g__Acidovorax--123||g__Acidovorax_A--20||g__Actinoplanes--1||g__Albitalea--1||g__Alicycliphilus--13||g__Aminobacter--6||g__Aquabacterium--76||g__Aquabacterium_A--2||g__Aquabacterium_B--1||g__Aquincola--2||g__Aquitalea--1||g__Arenimonas--1||g__Azohydromonas--1||g__Azonexus--2||g__Azospirillum--3||g__Azovibrio--1||g__BRH-c0--1||g__Bdellovibrio--1||g__Blastomonas--1||g__Bordetella_B--1||g__Bordetella_C--1||g__Bosea--2||g__Bowmanella--1||g__Burkholderia--4||g__CAIMXF01--1||g__CAIWHR01--4||g__CAIYYI01--2||g__COE1--1||g__Caballeronia--1||g__Calidifontimicrobium--2||g__Caulobacter--2||g__Citrobacter_A--1||g__Comamonas--6||g__Contendobacter--1||g__Cupriavidus--11||g__Curvibacter--2||g__DSOI01--1||g__DT-108--1||g__Duganella--2||g__Dyella_A--2||g__Dysosmobacter--3||g__Enterenecus--1||g__Erwinia--1||g__FEB-7--1||g__GCA-2684655--1||g__Geothrix--7||g__Giesbergeria--3||g__Halomonas--7||g__Halomonas_A--1||g__Halorubrum--1||g__Halosimplex--1||g__Halovivax--1||g__Hankyongella--1||g__Herbaspirillum--2||g__Hydrogenophaga--11||g__Hylemonella--88||g__Ideonella--7||g__Ideonella_A--16||g__Iodobacter--1||g__JACQZL01--1||g__JADFXV01--1||g__JADGAQ01--1||g__JAEUMZ01--1||g__JAFALK01--1||g__Janthinobacterium--4||g__KK5--1||g__Kineococcus--1||g__Kinneretia--2||g__Kosakonia--13||g__Lelliottia--1||g__Leptospira--1||g__Luteimonas--3||g__Lysobacter--4||g__MD308--1||g__MED-G138--2||g__MR-S7--7||g__Marinobacter--1||g__Massilia--111||g__Methylobacterium--1||g__Microcoleus--1||g__Mitsuaria--3||g__Natronorubrum--1||g__Nitrospirillum--1||g__Nocardioides--2||g__Noviherbaspirillum--2||g__Noviherbaspirillum_A--1||g__Novosphingobium--1||g__Opi-474--1||g__Ottowia--1||g__PFJX01--9||g__Paenibacillus_A--1||g__Panacagrimonas--2||g__Pantoea--1||g__Paraburkholderia--6||g__Pararhizobium--2||g__Patulibacter--3||g__Pelethomonas--1||g__Pelomonas--5||g__Phenylobacterium--3||g__Piscinibacter--3||g__Planosporangium--2||g__Porticoccus--1||g__Pseudoduganella--5||g__Pseudolabrys--1||g__Pseudomonas--1||g__Pseudomonas_E--6||g__Pseudoxanthomonas_A--3||g__RGIG5097--1||g__Ralstonia--1||g__Ramlibacter--10||g__Rheinheimera--1||g__Rhizobacter--41||g__Rhizobium--1||g__Rhizobium_A--1||g__Rhizomicrobium--1||g__Rhizorhabdus--2||g__Rhodoferax--10||g__Roseomonas_C--1||g__Roseovarius--3||g__Rubrivivax--19||g__SCMT01--1||g__SLND01--1||g__Saccharibacillus--1||g__Salinisphaera--1||g__Serpentinomonas--1||g__Sphaerotilus--8||g__Sphingobium--1||g__Stenotrophomonas--2||g__Steroidobacter_A--1||g__Telmatospirillum--2||g__Thioalkalivibrio--1||g__Thiobacillus--20||g__Treponema_D--1||g__Trichloromonas--4||g__UBA11164--1||g__UBA3282--2||g__UBA3402--2||g__UBA3824--1||g__UBA5200--3||g__UBA5518--6||g__UBA6189--1||g__Undibacterium--1||g__Usitatibacter--1||g__VFBF01--1||g__VGSZ01--1||g__Variovorax--13||g__Ventrimonas--1||g__W3P20-009--1||g__WAJ17--1||g__XMGL2--1||g__Xanthomonas--2||g__Xanthomonas_A--28||g__Zhizhongheella--29:capture_order_counter=o__Acetobacterales--1||o__Actinomycetales--1||o__Azospirillales--4||o__Bacteroidales--2||o__Bdellovibrionales--1||o__Bryobacterales--1||o__Burkholderiales--733||o__Caulobacterales--6||o__Competibacterales--1||o__Cyanobacteriales--1||o__Desulfovibrionales--1||o__Desulfuromonadales--4||o__Ectothiorhodospirales--1||o__Enterobacterales--19||o__Halobacteriales--4||o__Holophagales--7||o__JACPRK01--1||o__Lachnospirales--7||o__Leptospirales--1||o__Magnetococcales--1||o__Micropepsales--1||o__Mycobacteriales--3||o__Nevskiales--3||o__Opitutales--1||o__Oscillospirales--5||o__Paenibacillales--2||o__Pedosphaerales--2||o__Polyangiales--2||o__Propionibacteriales--2||o__Pseudomonadales--25||o__Rhizobiales--14||o__Rhodobacterales--3||o__Rhodospirillales--2||o__Rickettsiales--1||o__SLND01--1||o__Selenomonadales--1||o__Solirubrobacterales--3||o__Sphingomonadales--7||o__Steroidobacterales--1||o__Treponematales--4||o__UBA2386--1||o__UBA727--1||o__Xanthomonadales--47:capture_phylum_counter=p__Acidobacteriota--8||p__Actinobacteriota--9||p__Bacteroidota--2||p__Bdellovibrionota--1||p__Cyanobacteria--1||p__Desulfobacterota--4||p__Desulfobacterota_I--1||p__Firmicutes--2||p__Firmicutes_A--12||p__Firmicutes_C--1||p__Halobacteriota--4||p__Myxococcota--3||p__Planctomycetota--1||p__Proteobacteria--871||p__Spirochaetota--5||p__UBP17--1||p__Verrucomicrobiota--3:capture_species_counter=s__Achromobacter denitrificans--1||s__Achromobacter dolens--1||s__Achromobacter xylosoxidans_C--7||s__Acidovorax sp000302535--1||s__Acidovorax sp001411535--99||s__Acidovorax sp001422735--1||s__Acidovorax sp001424425--1||s__Acidovorax sp001464865--1||s__Acidovorax sp003058055--5||s__Acidovorax sp003852545--1||s__Acidovorax sp005405905--1||s__Acidovorax sp013408765--12||s__Acidovorax sp016783915--1||s__Acidovorax_A citrulli--12||s__Acidovorax_A konjaci--3||s__Acidovorax_A sp002397315--5||s__Actinoplanes sp001553785--1||s__Albitalea sp005882155--1||s__Alicycliphilus sp018240995--6||s__Alicycliphilus sp018241405--7||s__Aminobacter aminovorans--6||s__Aquabacterium sp002339015--67||s__Aquabacterium sp004322345--5||s__Aquabacterium sp016000265--2||s__Aquabacterium sp903871865--1||s__Aquabacterium sp903894125--1||s__Aquabacterium_A sp001770815--1||s__Aquabacterium_A sp016213205--1||s__Aquabacterium_B tepidiphilum--1||s__Aquincola tertiaricarbonis--2||s__Aquitalea sp003693445--1||s__Arenimonas fontis--1||s__Azohydromonas australica--1||s__Azonexus sp002470165--2||s__Azospirillum brasilense_A--1||s__Azospirillum sp003116015--1||s__Azospirillum sp008364825--1||s__Azovibrio restrictus_A--1||s__BRH-c0 sp000961645--1||s__Bdellovibrio bacteriovorus_C--1||s__Blastomonas natatoria--1||s__Bordetella_B sp007679965--1||s__Bordetella_C sp002209485--1||s__Bosea sp003952665--1||s__Bosea sp900185715--1||s__Bowmanella sp018531185--1||s__Burkholderia catarinensis--1||s__Burkholderia mallei--2||s__Burkholderia sp001522585--1||s__CAIMXF01 sp903845345--1||s__CAIWHR01 sp903912485--4||s__CAIYYI01 sp903930345--2||s__COE1 sp009774375--1||s__Caballeronia sp018408855--1||s__Calidifontimicrobium sediminis--2||s__Caulobacter sp003185805--1||s__Caulobacter zeae--1||s__Citrobacter_A farmeri--1||s__Comamonas denitrificans_A--1||s__Comamonas sp019104825--5||s__Contendobacter sp008933795--1||s__Cupriavidus neocaledonicus--1||s__Cupriavidus sp013361545--10||s__Curvibacter sp003987795--1||s__Curvibacter sp019233055--1||s__DSOI01 sp016871115--1||s__DT-108 sp013214075--1||s__Duganella aceris--1||s__Duganella margarita--1||s__Dyella_A sp018970895--2||s__Dysosmobacter sp017527365--1||s__Dysosmobacter sp910583695--2||s__Enterenecus sp910587205--1||s__Erwinia rhapontici--1||s__FEB-7 sp016720855--1||s__GCA-2684655 sp011051855--1||s__Geothrix sp903863195--7||s__Giesbergeria metamorpha--1||s__Giesbergeria sp012932145--1||s__Giesbergeria sp016192425--1||s__Halomonas heilongjiangensis--1||s__Halomonas jeotgali--3||s__Halomonas sp010994375--1||s__Halomonas urumqiensis--2||s__Halomonas_A anticariensis--1||s__Halorubrum kocurii--1||s__Halosimplex sp003023165--1||s__Halovivax sp007119345--1||s__Hankyongella ginsenosidimutans--1||s__Herbaspirillum sp000282135--2||s__Hydrogenophaga flava--1||s__Hydrogenophaga sp002840835--2||s__Hydrogenophaga sp006227825--3||s__Hydrogenophaga sp018335615--4||s__Hydrogenophaga taeniospiralis--1||s__Hylemonella gracilis--87||s__Hylemonella sp003500955--1||s__Ideonella dechloratans--1||s__Ideonella sp000333615--3||s__Ideonella sp002255925--1||s__Ideonella sp018069755--1||s__Ideonella sp018069875--1||s__Ideonella_A sakaiensis--16||s__Iodobacter fluviatilis_A--1||s__JACQZL01 sp016213865--1||s__JADFXV01 sp015233395--1||s__JADGAQ01 sp015231925--1||s__JAEUMZ01 sp016790765--1||s__JAFALK01 sp019234295--1||s__Janthinobacterium sp002797895--1||s__Janthinobacterium sp009923995--1||s__Janthinobacterium sp014379395--1||s__Janthinobacterium sp900112025--1||s__KK5 sp001984095--1||s__Kineococcus rhizosphaerae--1||s__Kinneretia sp015657635--2||s__Kosakonia sp002886105--13||s__Lelliottia sp009668015--1||s__Leptospira adleri--1||s__Luteimonas sp000472505--2||s__Luteimonas sp002798175--1||s__Lysobacter capsici--1||s__Lysobacter soli--2||s__Lysobacter sp000426005--1||s__MD308 sp000403475--1||s__MED-G138 sp004213565--2||s__MR-S7 sp000400995--7||s__Marinobacter maritimus--1||s__Massilia atriviolacea--2||s__Massilia aurea_A--29||s__Massilia glaciei--1||s__Massilia sp000745265--1||s__Massilia sp001412595--1||s__Massilia sp002354135--6||s__Massilia sp002428015--1||s__Massilia sp003520365--3||s__Massilia sp012849555--1||s__Massilia sp014171595--65||s__Massilia sp015277795--1||s__Methylobacterium crusticola--1||s__Microcoleus sp015207505--1||s__Mitsuaria sp001653795--2||s__Mitsuaria sp002761755--1||s__Natronorubrum sediminis--1||s__Nitrospirillum iridis--1||s__Nocardioides lianchengensis--1||s__Nocardioides rubriscoriae--1||s__Noviherbaspirillum autotrophicum--2||s__Noviherbaspirillum_A pedocola--1||s__Novosphingobium naphthalenivorans--1||s__Opi-474 sp903830425--1||s__Ottowia beijingensis--1||s__PFJX01 sp903918705--9||s__Paenibacillus_A phocaensis--1||s__Panacagrimonas perspica--2||s__Pantoea sp002359495--1||s__Paraburkholderia caballeronis--1||s__Paraburkholderia diazotrophica--2||s__Paraburkholderia phenazinium--1||s__Paraburkholderia sp000178415--1||s__Paraburkholderia terrae--1||s__Pararhizobium sp001425605--1||s__Pararhizobium sp900473795--1||s__Patulibacter americanus--3||s__Pelethomonas sp910587785--1||s__Pelomonas sp001425165--5||s__Phenylobacterium sp001557235--3||s__Piscinibacter defluvii--2||s__Piscinibacter sp017795745--1||s__Planosporangium mesophilum--2||s__Porticoccus sp006227015--1||s__Pseudoduganella aquatica_A--1||s__Pseudoduganella buxea--1||s__Pseudoduganella haloabium--2||s__Pseudoduganella sp001425265--1||s__Pseudolabrys sp001464835--1||s__Pseudomonas aeruginosa--1||s__Pseudomonas_E guguanensis--3||s__Pseudomonas_E protegens_A--1||s__Pseudomonas_E sp000761545--1||s__Pseudomonas_E sp002113595--1||s__Pseudoxanthomonas_A japonensis--1||s__Pseudoxanthomonas_A kalamensis--1||s__Pseudoxanthomonas_A sp900109775--1||s__RGIG5097 sp017476005--1||s__Ralstonia sp001078575--1||s__Ramlibacter sp004144865--1||s__Ramlibacter sp012274225--1||s__Ramlibacter sp013087525--2||s__Ramlibacter sp013697775--5||s__Ramlibacter sp015070875--1||s__Rheinheimera sp018826295--1||s__Rhizobacter gummiphilus--14||s__Rhizobacter sp000799605--2||s__Rhizobacter sp001425785--2||s__Rhizobacter sp001425825--8||s__Rhizobacter sp012932665--1||s__Rhizobacter sp018780185--1||s__Rhizobacter sp900142965--13||s__Rhizobium grahamii_A--1||s__Rhizobium_A rhizoryzae--1||s__Rhizomicrobium sp002307725--1||s__Rhizorhabdus sp001428605--2||s__Rhodoferax sp002256115--1||s__Rhodoferax sp002390825--1||s__Rhodoferax sp008015235--3||s__Rhodoferax sp012927445--2||s__Rhodoferax sp903828665--2||s__Rhodoferax sp903886165--1||s__Roseomonas_C hellenica--1||s__Roseovarius sp002166865--3||s__Rubrivivax sp001295865--12||s__Rubrivivax sp001295905--4||s__Rubrivivax sp016716535--2||s__Rubrivivax sp018971105--1||s__SCMT01 sp017302135--1||s__SLND01 sp007133205--1||s__Saccharibacillus brassicae--1||s__Salinisphaera sp002729955--1||s__Serpentinomonas sp000696225--1||s__Sphaerotilus hippei--8||s__Sphingobium jiangsuense--1||s__Stenotrophomonas maltophilia_AG--1||s__Stenotrophomonas maltophilia_AV--1||s__Steroidobacter_A agariperforans--1||s__Telmatospirillum sp015654615--2||s__Thioalkalivibrio halophilus--1||s__Thiobacillus sp016195805--17||s__Thiobacillus sp018780025--3||s__Treponema_D berlinense--1||s__Trichloromonas sp002423365--4||s__UBA11164 sp002420085--1||s__UBA3282 sp014804565--1||s__UBA3282 sp910575775--1||s__UBA3402 sp910585645--2||s__UBA3824 sp017645985--1||s__UBA5200 sp002412825--3||s__UBA5518 sp903938575--6||s__UBA6189 sp002422745--1||s__Undibacterium parvum--1||s__Usitatibacter rugosus--1||s__VFBF01 sp016791445--1||s__VGSZ01 sp016874845--1||s__Variovorax sp001426505--1||s__Variovorax sp001984055--11||s__Variovorax sp003984645--1||s__Ventrimonas sp910577765--1||s__W3P20-009 sp004552385--1||s__WAJ17 sp019234815--1||s__XMGL2 sp018863195--1||s__Xanthomonas arboricola_E--1||s__Xanthomonas pisi--1||s__Xanthomonas_A sontii--28||s__Zhizhongheella caldifontis--29:evalue_avg=1.927758706573919e-21:evalue_max=5.96e-19:evalue_min=8.92e-94:evalue_std=2.981464971986334e-20:evalue_sum=1.258826435392769e-18:gapopen_avg=0.19142419601837674:gapopen_max=6.0:gapopen_min=0.0:gapopen_std=0.5525623184709784:gapopen_sum=125.0:gtdb_class_counter=c__Gammaproteobacteria--269:gtdb_domain_counter=d__Bacteria--269:gtdb_family_counter=f__Burkholderiaceae--266||f__Rhodocyclaceae--2||f__Xanthomonadaceae--1:gtdb_genus_counter=g__Acidovorax--18||g__Acidovorax_A--1||g__Albitalea--11||g__Aquabacterium--1||g__Aquabacterium_A--2||g__Aquabacterium_B--1||g__Aquincola--1||g__Azohydromonas--2||g__CAIKUF01--2||g__Calidifontimicrobium--1||g__Comamonas--1||g__Curvibacter--4||g__Diaphorobacter--1||g__Herbaspirillum--1||g__Hydrogenophaga--2||g__Hylemonella--6||g__Ideonella--2||g__JAAFIY01--2||g__KK5--2||g__LMDS01--1||g__Melaminivora_A--1||g__OAE585--1||g__Oryzisolibacter--1||g__PBB1--5||g__PHCI01--1||g__Paucibacter--6||g__Paucibacter_A--5||g__Pelomonas--26||g__Piscinibacter--16||g__Pseudorhodoferax--3||g__Pseudorivibacter--3||g__Pulveribacter--2||g__Rhizobacter--85||g__Rhodoferax--33||g__Rhodoferax_B--2||g__Roseateles--1||g__Rubrivivax--7||g__Serpentinomonas--3||g__Silanimonas--1||g__Sphaerotilus--1||g__Thauera--2||g__VBDL01--2:gtdb_order_counter=o__Burkholderiales--268||o__Xanthomonadales--1:gtdb_phylum_counter=p__Proteobacteria--269:gtdb_species_counter=s__Acidovorax delafieldii_A--1||s__Acidovorax radicis--1||s__Acidovorax soli_A--1||s__Acidovorax sp000302535--1||s__Acidovorax sp001422735--1||s__Acidovorax sp001428665--1||s__Acidovorax sp001464865--1||s__Acidovorax sp001714725--1||s__Acidovorax sp002754495--1||s__Acidovorax sp002797445--1||s__Acidovorax sp003053545--1||s__Acidovorax sp003058055--1||s__Acidovorax sp003208485--1||s__Acidovorax sp003663825--1||s__Acidovorax sp013408765--2||s__Acidovorax sp019218755--1||s__Acidovorax temperans--1||s__Acidovorax_A avenae--1||s__Albitalea sp005882155--5||s__Albitalea sp905339355--1||s__Albitalea terrae--5||s__Aquabacterium sp000768065--1||s__Aquabacterium_A sp016213205--1||s__Aquabacterium_A sp016790515--1||s__Aquabacterium_B tepidiphilum--1||s__Aquincola tertiaricarbonis--1||s__Azohydromonas australica--1||s__Azohydromonas caseinilytica--1||s__CAIKUF01 sp014879745--1||s__CAIKUF01 sp903830565--1||s__Calidifontimicrobium sediminis--1||s__Comamonas terrigena--1||s__Curvibacter gracilis--1||s__Curvibacter lanceolatus--1||s__Curvibacter sp003987795--1||s__Curvibacter sp019233055--1||s__Diaphorobacter nitroreducens--1||s__Herbaspirillum sp000282575--1||s__Hydrogenophaga sp002127215--1||s__Hydrogenophaga sp013823485--1||s__Hylemonella delicata--1||s__Hylemonella sp001432305--1||s__Hylemonella sp001797315--1||s__Hylemonella sp002633085--1||s__Hylemonella sp013334205--1||s__Hylemonella sp018815325--1||s__Ideonella dechloratans--1||s__Ideonella sp018780145--1||s__JAAFIY01 sp013297985--2||s__KK5 sp001984095--2||s__LMDS01 sp001263235--1||s__Melaminivora_A sp003008575--1||s__OAE585 sp016467315--1||s__Oryzisolibacter propanilivorax--1||s__PBB1 sp001464195--1||s__PBB1 sp002255905--2||s__PBB1 sp002281415--1||s__PBB1 sp903905475--1||s__PHCI01 sp002842205--1||s__Paucibacter sp018780645--3||s__Paucibacter toxinivorans--3||s__Paucibacter_A aquatile--1||s__Paucibacter_A sp001477625--1||s__Paucibacter_A sp002255955--1||s__Paucibacter_A sp003852425--1||s__Paucibacter_A sp018780415--1||s__Pelomonas depolymerans_A--1||s__Pelomonas puraquae--2||s__Pelomonas saccharophila--2||s__Pelomonas sp001425055--2||s__Pelomonas sp001425165--3||s__Pelomonas sp001425705--2||s__Pelomonas sp001426885--1||s__Pelomonas sp003550215--2||s__Pelomonas sp003963005--2||s__Pelomonas sp003963075--1||s__Pelomonas sp009996515--2||s__Pelomonas sp016195825--2||s__Pelomonas sp016790285--2||s__Pelomonas sp019237615--2||s__Piscinibacter aquaticus--5||s__Piscinibacter defluvii--1||s__Piscinibacter sp016706565--4||s__Piscinibacter sp017795745--4||s__Piscinibacter sp017983795--2||s__Pseudorhodoferax aquiterrae--1||s__Pseudorhodoferax boronicumulans_A--1||s__Pseudorhodoferax sp001422365--1||s__Pseudorivibacter rhizosphaerae--3||s__Pulveribacter sp002434305--1||s__Pulveribacter suum--1||s__Rhizobacter gummiphilus--3||s__Rhizobacter sp000799305--7||s__Rhizobacter sp000799605--10||s__Rhizobacter sp000800095--9||s__Rhizobacter sp001425785--4||s__Rhizobacter sp001425825--8||s__Rhizobacter sp012275445--9||s__Rhizobacter sp012932665--9||s__Rhizobacter sp014379885--2||s__Rhizobacter sp014380155--5||s__Rhizobacter sp016735515--4||s__Rhizobacter sp018780185--4||s__Rhizobacter sp900142965--9||s__Rhizobacter sp903643055--2||s__Rhodoferax fermentans--1||s__Rhodoferax ferrireducens--2||s__Rhodoferax saidenbachensis--1||s__Rhodoferax sp001770935--2||s__Rhodoferax sp003347515--4||s__Rhodoferax sp004293725--1||s__Rhodoferax sp010365055--1||s__Rhodoferax sp012927445--2||s__Rhodoferax sp013416775--1||s__Rhodoferax sp013791765--1||s__Rhodoferax sp016718155--2||s__Rhodoferax sp016718405--3||s__Rhodoferax sp017798165--1||s__Rhodoferax sp017948265--1||s__Rhodoferax sp018063565--1||s__Rhodoferax sp018619435--2||s__Rhodoferax sp903823025--1||s__Rhodoferax sp903856025--1||s__Rhodoferax sp903864505--1||s__Rhodoferax sp903870065--1||s__Rhodoferax sp903945325--1||s__Rhodoferax sp903954045--1||s__Rhodoferax sp903958915--1||s__Rhodoferax_B koreense--2||s__Roseateles sp900109745--1||s__Rubrivivax sp016716535--1||s__Rubrivivax sp016719535--1||s__Rubrivivax sp018780805--1||s__Rubrivivax sp018971105--2||s__Rubrivivax sp903828235--1||s__Rubrivivax sp903914615--1||s__Serpentinomonas mccroryi--1||s__Serpentinomonas raichei--1||s__Serpentinomonas sp000696225--1||s__Silanimonas sp018334015--1||s__Sphaerotilus montanus--1||s__Thauera aromatica--1||s__Thauera chlorobenzoica--1||s__VBDL01 sp005884255--1||s__VBDL01 sp014873965--1:heptad_counter=MCP-34H--1||MCP-36H--1197:lbd_counter=4HB_MCP_1--6:lca_tree=f__Burkholderiaceae:length_avg=123.30015313935681:length_max=175.0:length_min=41.0:length_std=29.82950452936337:length_sum=80515.0:mismatch_avg=11.407350689127105:mismatch_max=55.0:mismatch_min=0.0:mismatch_std=8.673495053128494:mismatch_sum=7449.0:name=N1107317:qcovhsp_avg=99.45865237366003:qcovhsp_max=100.0:qcovhsp_min=95.0:qcovhsp_std=1.0379335993106429:qcovhsp_sum=64946.5:qend_avg=123.32159264931087:qend_max=168.0:qend_min=41.0:qend_std=29.798774667638714:qend_sum=80529.0:qstart_avg=1.1761102603369067:qstart_max=6.0:qstart_min=1.0:qstart_std=0.5658308946327908:qstart_sum=768.0:ref_name_counter=GB_GCA_001295905.1_protein.faa_LJHT01000142.1_1@PF00015_full_PFAM.319.367--1||GB_GCA_003755025.1_protein.faa_RJVL01000005.1_66@PF00015_full_PFAM.325.512--1||GB_GCA_003963075.1_protein.faa_RXJV01000057.1_52@PF00015_full_PFAM.321.508--5||GB_GCA_005503085.1_protein.faa_SCOI01000020.1_99@PF00015_full_PFAM.320.499--1||GB_GCA_005882155.1_protein.faa_VBCQ01000306.1_2@PF00015_full_PFAM.443.631--23||GB_GCA_007994965.1_protein.faa_VOPW01000001.1_1010@PF00015_full_PFAM.277.449--34||GB_GCA_007994965.1_protein.faa_VOPW01000001.1_1012@PF00015_full_PFAM.321.526--7||GB_GCA_007994965.1_protein.faa_VOPW01000001.1_1014@PF00015_full_PFAM.50.203--12||GB_GCA_011390835.1_protein.faa_JAABRQ010000066.1_2@PF00015_full_PFAM.312.483--12||GB_GCA_011391495.1_protein.faa_JAABQK010000024.1_33@PF00015_full_PFAM.1.118--2||GB_GCA_011772445.1_protein.faa_WVZN01000013.1_1@PF00015_full_PFAM.317.476--1||GB_GCA_013041945.1_protein.faa_JABDRC010000213.1_1@PF00015_full_PFAM.674.785--1||GB_GCA_013289985.1_protein.faa_JABCYW010000051.1_22@PF00015_full_PFAM.323.508--1||GB_GCA_013360485.1_protein.faa_JABWBN010000213.1_1@PF00015_full_PFAM.320.425--5||GB_GCA_013360485.1_protein.faa_JABWBN010000213.1_4@PF00015_full_PFAM.356.550--1||GB_GCA_013360485.1_protein.faa_JABWBN010000354.1_1@PF00015_full_PFAM.56.238--1||GB_GCA_014379885.1_protein.faa_JACMKW010000564.1_4@PF00015_full_PFAM.311.491--1||GB_GCA_014379885.1_protein.faa_JACMKW010000627.1_3@PF00015_full_PFAM.324.405--6||GB_GCA_014380155.1_protein.faa_JACMKJ010000496.1_1@PF00015_full_PFAM.322.510--3||GB_GCA_014380155.1_protein.faa_JACMKJ010000496.1_3@PF00015_full_PFAM.316.500--1||GB_GCA_014380155.1_protein.faa_JACMKJ010000496.1_4@PF00015_full_PFAM.323.509--1||GB_GCA_014859905.1_protein.faa_JACZKT010000299.1_15@PF00015_full_PFAM.315.498--23||GB_GCA_014873965.1_protein.faa_JADBDQ010000003.1_460@PF00015_full_PFAM.322.523--1||GB_GCA_014879745.1_protein.faa_JACSRM010000476.1_30@PF00015_full_PFAM.197.380--2||GB_GCA_014946745.1_protein.faa_JADCRD010000001.1_977@PF00015_full_PFAM.464.647--2||GB_GCA_014946745.1_protein.faa_JADCRD010000003.1_533@PF00015_full_PFAM.630.828--2||GB_GCA_016191995.1_protein.faa_JACPVA010000018.1_2@PF00015_full_PFAM.271.375--2||GB_GCA_016213205.1_protein.faa_JACRAZ010000073.1_6@PF00015_full_PFAM.320.509--2||GB_GCA_016213205.1_protein.faa_JACRAZ010000081.1_1@PF00015_full_PFAM.326.455--1||GB_GCA_016706565.1_protein.faa_JADJJI010000001.1_396@PF00015_full_PFAM.316.502--1||GB_GCA_016706565.1_protein.faa_JADJJI010000001.1_397@PF00015_full_PFAM.322.508--1||GB_GCA_016706565.1_protein.faa_JADJJI010000001.1_400@PF00015_full_PFAM.287.427--1||GB_GCA_016783915.1_protein.faa_JADHVT010000084.1_13@PF00015_full_PFAM.319.501--3||GB_GCA_018780185.1_protein.faa_JADMJX010000175.1_6@PF00015_full_PFAM.316.385--5||GB_GCA_018780185.1_protein.faa_JADMJX010000212.1_1@PF00015_full_PFAM.317.404--16||GB_GCA_018780185.1_protein.faa_JADMJX010000212.1_2@PF00015_full_PFAM.330.514--1||GB_GCA_018780415.1_protein.faa_JADMJQ010000088.1_21@PF00015_full_PFAM.318.506--1||GB_GCA_018828125.1_protein.faa_JAHJWB010000018.1_122@PF00015_full_PFAM.321.502--3||GB_GCA_018971105.1_protein.faa_JAGWVB010000410.1_2@PF00015_full_PFAM.322.407--1||GB_GCA_903938955.1_protein.faa_CAJAFJ010000003.1_4@PF00015_full_PFAM.442.552--1||RS_GCF_000204195.1_protein.faa_NZ_AFBG01000019.1_28@PF00015_full_PFAM.317.501--42||RS_GCF_000204645.1_protein.faa_NC_015422.1_1100@PF00015_full_PFAM.320.508--1||RS_GCF_000723405.1_protein.faa_NZ_CCAE010000037.1_43@PF00015_full_PFAM.120.305--1||RS_GCF_000799305.1_protein.faa_NZ_JUGM01000008.1_38@PF00015_full_PFAM.293.498--1||RS_GCF_000799305.1_protein.faa_NZ_JUGM01000008.1_41@PF00015_full_PFAM.326.526--43||RS_GCF_000799305.1_protein.faa_NZ_JUGM01000008.1_42@PF00015_full_PFAM.313.502--1||RS_GCF_000799305.1_protein.faa_NZ_JUGM01000008.1_44@PF00015_full_PFAM.324.505--3||RS_GCF_000799605.1_protein.faa_NZ_JUGZ01000054.1_11@PF00015_full_PFAM.316.509--1||RS_GCF_000799605.1_protein.faa_NZ_JUGZ01000057.1_6@PF00015_full_PFAM.312.386--6||RS_GCF_000799605.1_protein.faa_NZ_JUGZ01000066.1_1@PF00015_full_PFAM.317.416--12||RS_GCF_000799605.1_protein.faa_NZ_JUGZ01000068.1_2@PF00015_full_PFAM.442.517--10||RS_GCF_000800095.1_protein.faa_NZ_JUHA01000040.1_25@PF00015_full_PFAM.314.502--49||RS_GCF_000800095.1_protein.faa_NZ_JUHA01000041.1_20@PF00015_full_PFAM.314.501--2||RS_GCF_000800095.1_protein.faa_NZ_JUHA01000041.1_23@PF00015_full_PFAM.322.512--2||RS_GCF_001293525.1_protein.faa_NZ_BBYR01000065.1_139@PF00015_full_PFAM.319.381--3||RS_GCF_001422735.1_protein.faa_NZ_LMLZ01000023.1_136@PF00015_full_PFAM.294.507--1||RS_GCF_001424425.1_protein.faa_NZ_LMPT01000021.1_3@PF00015_full_PFAM.10.82--1||RS_GCF_001425165.1_protein.faa_NZ_LMDU01000012.1_502@PF00015_full_PFAM.333.510--3||RS_GCF_001425165.1_protein.faa_NZ_LMDU01000012.1_610@PF00015_full_PFAM.332.516--1||RS_GCF_001425165.1_protein.faa_NZ_LMDU01000018.1_133@PF00015_full_PFAM.173.276--1||RS_GCF_001425785.1_protein.faa_NZ_LMDI01000008.1_102@PF00015_full_PFAM.313.496--5||RS_GCF_001425785.1_protein.faa_NZ_LMDI01000066.1_4@PF00015_full_PFAM.1.93--1||RS_GCF_001425785.1_protein.faa_NZ_LMDI01000075.1_1@PF00015_full_PFAM.1.103--2||RS_GCF_001425825.1_protein.faa_NZ_LMDM01000007.1_118@PF00015_full_PFAM.316.501--1||RS_GCF_001425825.1_protein.faa_NZ_LMDM01000007.1_119@PF00015_full_PFAM.443.632--9||RS_GCF_001425825.1_protein.faa_NZ_LMDM01000013.1_4@PF00015_full_PFAM.312.498--1||RS_GCF_001425825.1_protein.faa_NZ_LMDM01000013.1_9@PF00015_full_PFAM.354.555--2||RS_GCF_001955695.1_protein.faa_NZ_CP019236.1_4737@PF00015_full_PFAM.322.507--2||RS_GCF_001955695.1_protein.faa_NZ_CP019236.1_767@PF00015_full_PFAM.330.512--5||RS_GCF_002116905.1_protein.faa_NZ_CP015118.1_106@PF00015_full_PFAM.318.497--16||RS_GCF_002116905.1_protein.faa_NZ_CP015118.1_3594@PF00015_full_PFAM.313.494--1||RS_GCF_002116905.1_protein.faa_NZ_CP015118.1_3596@PF00015_full_PFAM.319.501--7||RS_GCF_002116905.1_protein.faa_NZ_CP015118.1_4037@PF00015_full_PFAM.313.502--1||RS_GCF_002116905.1_protein.faa_NZ_CP015118.1_4083@PF00015_full_PFAM.294.497--1||RS_GCF_002116905.1_protein.faa_NZ_CP015118.1_5006@PF00015_full_PFAM.302.507--1||RS_GCF_002198735.1_protein.faa_NZ_MWLO01000071.1_16@PF00015_full_PFAM.316.504--1||RS_GCF_002205845.1_protein.faa_NZ_NISI01000001.1_1086@PF00015_full_PFAM.306.498--2||RS_GCF_002797445.1_protein.faa_NZ_PGEP01000001.1_3878@PF00015_full_PFAM.322.509--4||RS_GCF_003053545.1_protein.faa_NZ_QAXU01000021.1_19@PF00015_full_PFAM.319.502--1||RS_GCF_003060895.1_protein.faa_NZ_QAIH01000027.1_8@PF00015_full_PFAM.317.503--6||RS_GCF_003347515.1_protein.faa_NZ_QEII01000178.1_6@PF00015_full_PFAM.304.512--1||RS_GCF_003550215.1_protein.faa_NZ_QXDH01000001.1_294@PF00015_full_PFAM.333.508--1||RS_GCF_003574675.1_protein.faa_NZ_QOAZ01000075.1_1@PF00015_full_PFAM.274.442--6||RS_GCF_003591035.1_protein.faa_NZ_QYUO01000002.1_377@PF00015_full_PFAM.312.504--1||RS_GCF_003852895.1_protein.faa_NZ_QUSW01000002.1_710@PF00015_full_PFAM.315.502--2||RS_GCF_003852895.1_protein.faa_NZ_QUSW01000002.1_713@PF00015_full_PFAM.325.513--12||RS_GCF_003852895.1_protein.faa_NZ_QUSW01000002.1_717@PF00015_full_PFAM.312.501--1||RS_GCF_004011805.1_protein.faa_NZ_ML137200.1_144@PF00015_full_PFAM.324.503--2||RS_GCF_004362525.1_protein.faa_NZ_SNXS01000002.1_74@PF00015_full_PFAM.317.501--1||RS_GCF_005403045.1_protein.faa_NZ_BJCL01000012.1_136@PF00015_full_PFAM.317.456--1||RS_GCF_005405905.1_protein.faa_NZ_BJHU01000020.1_27@PF00015_full_PFAM.320.501--5||RS_GCF_005952805.1_protein.faa_NZ_CP040709.1_2865@PF00015_full_PFAM.306.494--1||RS_GCF_012275445.1_protein.faa_NZ_JAAZQK010000002.1_473@PF00015_full_PFAM.318.510--1||RS_GCF_012275445.1_protein.faa_NZ_JAAZQK010000002.1_475@PF00015_full_PFAM.319.508--1||RS_GCF_012275445.1_protein.faa_NZ_JAAZQK010000002.1_479@PF00015_full_PFAM.321.514--2||RS_GCF_012932665.1_protein.faa_NZ_JABBHK010000003.1_102@PF00015_full_PFAM.318.496--2||RS_GCF_012932665.1_protein.faa_NZ_JABBHK010000016.1_11@PF00015_full_PFAM.320.506--5||RS_GCF_012932665.1_protein.faa_NZ_JABBHK010000016.1_12@PF00015_full_PFAM.315.502--70||RS_GCF_012932665.1_protein.faa_NZ_JABBHK010000016.1_13@PF00015_full_PFAM.318.507--4||RS_GCF_012932665.1_protein.faa_NZ_JABBHK010000016.1_16@PF00015_full_PFAM.312.498--1||RS_GCF_012932665.1_protein.faa_NZ_JABBHK010000016.1_17@PF00015_full_PFAM.321.512--4||RS_GCF_012932665.1_protein.faa_NZ_JABBHK010000016.1_19@PF00015_full_PFAM.441.631--2||RS_GCF_012932665.1_protein.faa_NZ_JABBHK010000016.1_22@PF00015_full_PFAM.317.509--1||RS_GCF_013266755.1_protein.faa_NZ_JABRWJ010000006.1_140@PF00015_full_PFAM.341.530--1||RS_GCF_013334205.1_protein.faa_NZ_CP054424.1_1609@PF00015_full_PFAM.331.514--1||RS_GCF_013376875.1_protein.faa_NZ_CP035951.1_4630@PF00015_full_PFAM.318.501--29||RS_GCF_013408765.1_protein.faa_NZ_JACCCD010000001.1_2198@PF00015_full_PFAM.294.507--1||RS_GCF_014652235.1_protein.faa_NZ_BMYK01000008.1_112@PF00015_full_PFAM.327.501--1||RS_GCF_014852005.1_protein.faa_NZ_JACVAU010000003.1_260@PF00015_full_PFAM.500.689--1||RS_GCF_015352955.1_protein.faa_NZ_JACYOX010000018.1_79@PF00015_full_PFAM.239.461--1||RS_GCF_015624425.1_protein.faa_NZ_CP049919.1_1802@PF00015_full_PFAM.253.510--1||RS_GCF_015624425.1_protein.faa_NZ_CP049919.1_4760@PF00015_full_PFAM.320.503--1||RS_GCF_016735515.1_protein.faa_NZ_JAERQZ010000001.1_1611@PF00015_full_PFAM.325.504--2||RS_GCF_016735515.1_protein.faa_NZ_JAERQZ010000001.1_1619@PF00015_full_PFAM.317.506--33||RS_GCF_900101825.1_protein.faa_NZ_FNAG01000004.1_149@PF00015_full_PFAM.502.680--2||RS_GCF_900142965.1_protein.faa_NZ_FRCQ01000028.1_3@PF00015_full_PFAM.321.508--1||RS_GCF_900142965.1_protein.faa_NZ_FRCQ01000047.1_24@PF00015_full_PFAM.319.510--1||RS_GCF_900142965.1_protein.faa_NZ_FRCQ01000047.1_25@PF00015_full_PFAM.316.502--5||RS_GCF_904426505.1_protein.faa_NZ_CAJGBN010000012.1_473@PF00015_full_PFAM.164.350--3:scovhsp_avg=71.30061255742726:scovhsp_max=98.9:scovhsp_min=50.0:scovhsp_std=11.751771812305257:scovhsp_sum=46559.3:send_avg=138.51761102603368:send_max=234.0:send_min=48.0:send_std=31.563769502457962:send_sum=90452.0:sstart_avg=16.347626339969374:sstart_max=95.0:sstart_min=1.0:sstart_std=15.315900996834193:sstart_sum=10675.0],((((GB_GCA_902826305.1_protein.faa_CADEEH010000018.1_2@PF00015_full_PFAM.278.462:0.168751[&&NHX:Type=GTDB:gtdb_class=c__Gammaproteobacteria:gtdb_domain=d__Bacteria:gtdb_family=f__Burkholderiaceae:gtdb_genus=g__CADEEH01:gtdb_order=o__Burkholderiales:gtdb_phylum=p__Proteobacteria:gtdb_species=s__CADEEH01 sp902826305:heptad=MCP-36H:species=d__Bacteria_p__Proteobacteria_c__Gammaproteobacteria_o__Burkholderiales_f__Burkholderiaceae_g__CADEEH01_s__CADEEH01 sp902826305],((((((((((a1af69d6-5a07-5b77-942d-23c36847ecce_2@MCPsignal.507.610:0.0241476[&&NHX:Sample=rhiztom3:Type=capture:besthit=81.0:bitscore=140.0:capture_class=c__Gammaproteobacteria:capture_domain=d__Bacteria:capture_family=f__Burkholderiaceae:capture_genus=g__Ramlibacter:capture_order=o__Burkholderiales:capture_phylum=p__Proteobacteria:capture_species=s__Ramlibacter sp013697775:evalue=4.47e-43:gapopen=2.0:heptad=MCP-36H:length=105.0:mismatch=18.0:qcovhsp=100.0:qend=103.0:qstart=1.0:ref_name=GB_GCA_018780145.1_protein.faa_JADMKA010000086.1_20@PF00015_full_PFAM.326.509:scovhsp=57.4:send=160.0:sstart=56.0],7884c224-77c5-4803-bd4c-a47f8b53988b_4@MCPsignal.295.412:0.00701656[&&NHX:Sample=rhizpot1:Type=capture:besthit=86.3:bitscore=178.0:capture_class=c__Gammaproteobacteria:capture_domain=d__Bacteria:capture_family=f__Burkholderiaceae:capture_genus=g__Pseudorhodoferax:capture_order=o__Burkholderiales:capture_phylum=p__Proteobacteria:capture_species=s__Pseudorhodoferax sp001422365:evalue=6.01e-58:gapopen=0.0:heptad=MCP-36H:length=117.0:mismatch=16.0:qcovhsp=100.0:qend=117.0:qstart=1.0:ref_name=RS_GCF_004362405.1_protein.faa_NZ_SNXE01000013.1_44@PF00015_full_PFAM.328.505:scovhsp=66.1:send=130.0:sstart=14.0])0:5e-09[&&NHX:Sample_counter=rhizpot1--1||rhiztom3--1:Type_counter=capture--2:besthit_avg=83.65:besthit_max=86.3:besthit_min=81.0:besthit_std=3.7476659402887:besthit_sum=167.3:bitscore_avg=159.0:bitscore_max=178.0:bitscore_min=140.0:bitscore_std=26.870057685088806:bitscore_sum=318.0:capture_class_counter=c__Gammaproteobacteria--2:capture_domain_counter=d__Bacteria--2:capture_family_counter=f__Burkholderiaceae--2:capture_genus_counter=g__Pseudorhodoferax--1||g__Ramlibacter--1:capture_order_counter=o__Burkholderiales--2:capture_phylum_counter=p__Proteobacteria--2:capture_species_counter=s__Pseudorhodoferax sp001422365--1||s__Ramlibacter sp013697775--1:evalue_avg=2.2350000000000033e-43:evalue_max=4.47e-43:evalue_min=6.01e-58:evalue_std=3.1607673119038634e-43:evalue_sum=4.470000000000007e-43:gapopen_avg=1.0:gapopen_max=2.0:gapopen_min=0.0:gapopen_std=1.4142135623730951:gapopen_sum=2.0:gtdb_class_counter=:gtdb_domain_counter=:gtdb_family_counter=:gtdb_genus_counter=:gtdb_order_counter=:gtdb_phylum_counter=:gtdb_species_counter=:heptad_counter=MCP-36H--2:lbd_counter=:length_avg=111.0:length_max=117.0:length_min=105.0:length_std=8.48528137423857:length_sum=222.0:mismatch_avg=17.0:mismatch_max=18.0:mismatch_min=16.0:mismatch_std=1.4142135623730951:mismatch_sum=34.0:name=N1107321:qcovhsp_avg=100.0:qcovhsp_max=100.0:qcovhsp_min=100.0:qcovhsp_std=0.0:qcovhsp_sum=200.0:qend_avg=110.0:qend_max=117.0:qend_min=103.0:qend_std=9.899494936611665:qend_sum=220.0:qstart_avg=1.0:qstart_max=1.0:qstart_min=1.0:qstart_std=0.0:qstart_sum=2.0:ref_name_counter=GB_GCA_018780145.1_protein.faa_JADMKA010000086.1_20@PF00015_full_PFAM.326.509--1||RS_GCF_004362405.1_protein.faa_NZ_SNXE01000013.1_44@PF00015_full_PFAM.328.505--1:scovhsp_avg=61.75:scovhsp_max=66.1:scovhsp_min=57.4:scovhsp_std=6.15182899632296:scovhsp_sum=123.5:send_avg=145.0:send_max=160.0:send_min=130.0:send_std=21.213203435596427:send_sum=290.0:sstart_avg=35.0:sstart_max=56.0:sstart_min=14.0:sstart_std=29.698484809834994:sstart_sum=70.0],(f1e8ebf1-4af0-4c1b-ad3b-6ca603bce046_1@MCPsignal.378.531:0.0048097[&&NHX:Sample=rhizpot1:Type=capture:capture_class=c__Gammaproteobacteria:capture_domain=d__Bacteria:capture_family=f__Burkholderiaceae:capture_genus=g__Ramlibacter:capture_order=o__Burkholderiales:capture_phylum=p__Proteobacteria:capture_species=s__Ramlibacter sp013697775:heptad=MCP-36H],(8798b67a-45e8-4eb5-9e91-2ca341668584_4@MCPsignal.181.273:5e-09[&&NHX:Sample=rhizpot3:Type=capture:besthit=98.9:bitscore=155.0:capture_class=c__Gammaproteobacteria:capture_domain=d__Bacteria:capture_family=f__Burkholderiaceae:capture_genus=g__Albitalea:capture_order=o__Burkholderiales:capture_phylum=p__Proteobacteria:capture_species=s__Albitalea sp005882155:evalue=2.28e-49:gapopen=0.0:heptad=MCP-36H:length=91.0:mismatch=1.0:qcovhsp=98.9:qend=91.0:qstart=1.0:ref_name=RS_GCF_001422365.1_protein.faa_NZ_LMMT01000015.1_68@PF00015_full_PFAM.312.493:scovhsp=50.3:send=97.0:sstart=7.0],(83731085-adf6-4e6e-85ce-a4cb6e7395e8_6@MCPsignal.58.211:0[&&NHX:Sample=rhizpot1:Type=capture:capture_class=c__Gammaproteobacteria:capture_domain=d__Bacteria:capture_family=f__Burkholderiaceae:capture_genus=g__Pseudorhodoferax:capture_order=o__Burkholderiales:capture_phylum=p__Proteobacteria:capture_species=s__Pseudorhodoferax sp001422365:heptad=MCP-36H],8b6c8eac-d178-4aa5-94e9-e699571ab7e6_1@MCPsignal.161.314:0[&&NHX:Sample=rhiztom2:Type=capture:capture_class=c__Actinomycetia:capture_domain=d__Bacteria:capture_family=f__Nocardioidaceae:capture_genus=g__Nocardioides:capture_order=o__Propionibacteriales:capture_phylum=p__Actinobacteriota:capture_species=s__Nocardioides rubriscoriae:heptad=MCP-36H]):5e-09[&&NHX:Sample_counter=rhizpot1--1||rhiztom2--1:Type_counter=capture--2:capture_class_counter=c__Actinomycetia--1||c__Gammaproteobacteria--1:capture_domain_counter=d__Bacteria--2:capture_family_counter=f__Burkholderiaceae--1||f__Nocardioidaceae--1:capture_genus_counter=g__Nocardioides--1||g__Pseudorhodoferax--1:capture_order_counter=o__Burkholderiales--1||o__Propionibacteriales--1:capture_phylum_counter=p__Actinobacteriota--1||p__Proteobacteria--1:capture_species_counter=s__Nocardioides rubriscoriae--1||s__Pseudorhodoferax sp001422365--1:gtdb_class_counter=:gtdb_domain_counter=:gtdb_family_counter=:gtdb_genus_counter=:gtdb_order_counter=:gtdb_phylum_counter=:gtdb_species_counter=:heptad_counter=MCP-36H--2:lbd_counter=:name=N1107326:ref_name_counter=])0.539:5e-09[&&NHX:Sample_counter=rhizpot1--1||rhizpot3--1||rhiztom2--1:Type_counter=capture--3:besthit_avg=98.9:besthit_max=98.9:besthit_min=98.9:besthit_std=0:besthit_sum=98.9:bitscore_avg=155.0:bitscore_max=155.0:bitscore_min=155.0:bitscore_std=0:bitscore_sum=155.0:capture_class_counter=c__Actinomycetia--1||c__Gammaproteobacteria--2:capture_domain_counter=d__Bacteria--3:capture_family_counter=f__Burkholderiaceae--2||f__Nocardioidaceae--1:capture_genus_counter=g__Albitalea--1||g__Nocardioides--1||g__Pseudorhodoferax--1:capture_order_counter=o__Burkholderiales--2||o__Propionibacteriales--1:capture_phylum_counter=p__Actinobacteriota--1||p__Proteobacteria--2:capture_species_counter=s__Albitalea sp005882155--1||s__Nocardioides rubriscoriae--1||s__Pseudorhodoferax sp001422365--1:evalue_avg=2.28e-49:evalue_max=2.28e-49:evalue_min=2.28e-49:evalue_std=0:evalue_sum=2.28e-49:gapopen_avg=0.0:gapopen_max=0.0:gapopen_min=0.0:gapopen_std=0:gapopen_sum=0.0:gtdb_class_counter=:gtdb_domain_counter=:gtdb_family_counter=:gtdb_genus_counter=:gtdb_order_counter=:gtdb_phylum_counter=:gtdb_species_counter=:heptad_counter=MCP-36H--3:lbd_counter=:length_avg=91.0:length_max=91.0:length_min=91.0:length_std=0:length_sum=91.0:mismatch_avg=1.0:mismatch_max=1.0:mismatch_min=1.0:mismatch_std=0:mismatch_sum=1.0:name=N1107327:qcovhsp_avg=98.9:qcovhsp_max=98.9:qcovhsp_min=98.9:qcovhsp_std=0:qcovhsp_sum=98.9:qend_avg=91.0:qend_max=91.0:qend_min=91.0:qend_std=0:qend_sum=91.0:qstart_avg=1.0:qstart_max=1.0:qstart_min=1.0:qstart_std=0:qstart_sum=1.0:ref_name_counter=RS_GCF_001422365.1_protein.faa_NZ_LMMT01000015.1_68@PF00015_full_PFAM.312.493--1:scovhsp_avg=50.3:scovhsp_max=50.3:scovhsp_min=50.3:scovhsp_std=0:scovhsp_sum=50.3:send_avg=97.0:send_max=97.0:send_min=97.0:send_std=0:send_sum=97.0:sstart_avg=7.0:sstart_max=7.0:sstart_min=7.0:sstart_std=0:sstart_sum=7.0])0:5e-09[&&NHX:Sample_counter=rhizpot1--2||rhizpot3--1||rhiztom2--1:Type_counter=capture--4:besthit_avg=98.9:besthit_max=98.9:besthit_min=98.9:besthit_std=0:besthit_sum=98.9:bitscore_avg=155.0:bitscore_max=155.0:bitscore_min=155.0:bitscore_std=0:bitscore_sum=155.0:capture_class_counter=c__Actinomycetia--1||c__Gammaproteobacteria--3:capture_domain_counter=d__Bacteria--4:capture_family_counter=f__Burkholderiaceae--3||f__Nocardioidaceae--1:capture_genus_counter=g__Albitalea--1||g__Nocardioides--1||g__Pseudorhodoferax--1||g__Ramlibacter--1:capture_order_counter=o__Burkholderiales--3||o__Propionibacteriales--1:capture_phylum_counter=p__Actinobacteriota--1||p__Proteobacteria--3:capture_species_counter=s__Albitalea sp005882155--1||s__Nocardioides rubriscoriae--1||s__Pseudorhodoferax sp001422365--1||s__Ramlibacter sp013697775--1:evalue_avg=2.28e-49:evalue_max=2.28e-49:evalue_min=2.28e-49:evalue_std=0:evalue_sum=2.28e-49:gapopen_avg=0.0:gapopen_max=0.0:gapopen_min=0.0:gapopen_std=0:gapopen_sum=0.0:gtdb_class_counter=:gtdb_domain_counter=:gtdb_family_counter=:gtdb_genus_counter=:gtdb_order_counter=:gtdb_phylum_counter=:gtdb_species_counter=:heptad_counter=MCP-36H--4:lbd_counter=:length_avg=91.0:length_max=91.0:length_min=91.0:length_std=0:length_sum=91.0:mismatch_avg=1.0:mismatch_max=1.0:mismatch_min=1.0:mismatch_std=0:mismatch_sum=1.0:name=N1107328:qcovhsp_avg=98.9:qcovhsp_max=98.9:qcovhsp_min=98.9:qcovhsp_std=0:qcovhsp_sum=98.9:qend_avg=91.0:qend_max=91.0:qend_min=91.0:qend_std=0:qend_sum=91.0:qstart_avg=1.0:qstart_max=1.0:qstart_min=1.0:qstart_std=0:qstart_sum=1.0:ref_name_counter=RS_GCF_001422365.1_protein.faa_NZ_LMMT01000015.1_68@PF00015_full_PFAM.312.493--1:scovhsp_avg=50.3:scovhsp_max=50.3:scovhsp_min=50.3:scovhsp_std=0:scovhsp_sum=50.3:send_avg=97.0:send_max=97.0:send_min=97.0:send_std=0:send_sum=97.0:sstart_avg=7.0:sstart_max=7.0:sstart_min=7.0:sstart_std=0:sstart_sum=7.0])0:5e-09[&&NHX:Sample_counter=rhizpot1--3||rhizpot3--1||rhiztom2--1||rhiztom3--1:Type_counter=capture--6:besthit_avg=88.73333333333335:besthit_max=98.9:besthit_min=81.0:besthit_std=9.19474487592415:besthit_sum=266.20000000000005:bitscore_avg=157.66666666666666:bitscore_max=178.0:bitscore_min=140.0:bitscore_std=19.139836293274126:bitscore_sum=473.0:capture_class_counter=c__Actinomycetia--1||c__Gammaproteobacteria--5:capture_domain_counter=d__Bacteria--6:capture_family_counter=f__Burkholderiaceae--5||f__Nocardioidaceae--1:capture_genus_counter=g__Albitalea--1||g__Nocardioides--1||g__Pseudorhodoferax--2||g__Ramlibacter--2:capture_order_counter=o__Burkholderiales--5||o__Propionibacteriales--1:capture_phylum_counter=p__Actinobacteriota--1||p__Proteobacteria--5:capture_species_counter=s__Albitalea sp005882155--1||s__Nocardioides rubriscoriae--1||s__Pseudorhodoferax sp001422365--2||s__Ramlibacter sp013697775--2:evalue_avg=1.490000760000002e-43:evalue_max=4.47e-43:evalue_min=6.01e-58:evalue_std=2.5807550450985707e-43:evalue_sum=4.4700022800000064e-43:gapopen_avg=0.6666666666666666:gapopen_max=2.0:gapopen_min=0.0:gapopen_std=1.1547005383792517:gapopen_sum=2.0:gtdb_class_counter=:gtdb_domain_counter=:gtdb_family_counter=:gtdb_genus_counter=:gtdb_order_counter=:gtdb_phylum_counter=:gtdb_species_counter=:heptad_counter=MCP-36H--6:lbd_counter=:length_avg=104.33333333333333:length_max=117.0:length_min=91.0:length_std=13.012814197295423:length_sum=313.0:mismatch_avg=11.666666666666666:mismatch_max=18.0:mismatch_min=1.0:mismatch_std=9.29157324317757:mismatch_sum=35.0:name=N1107329:qcovhsp_avg=99.63333333333333:qcovhsp_max=100.0:qcovhsp_min=98.9:qcovhsp_std=0.6350852961085851:qcovhsp_sum=298.9:qend_avg=103.66666666666667:qend_max=117.0:qend_min=91.0:qend_std=13.012814197295423:qend_sum=311.0:qstart_avg=1.0:qstart_max=1.0:qstart_min=1.0:qstart_std=0.0:qstart_sum=3.0:ref_name_counter=GB_GCA_018780145.1_protein.faa_JADMKA010000086.1_20@PF00015_full_PFAM.326.509--1||RS_GCF_001422365.1_protein.faa_NZ_LMMT01000015.1_68@PF00015_full_PFAM.312.493--1||RS_GCF_004362405.1_protein.faa_NZ_SNXE01000013.1_44@PF00015_full_PFAM.328.505--1:scovhsp_avg=57.93333333333334:scovhsp_max=66.1:scovhsp_min=50.3:scovhsp_std=7.913490590967636:scovhsp_sum=173.8:send_avg=129.0:send_max=160.0:send_min=97.0:send_std=31.51190251317746:send_sum=387.0:sstart_avg=25.666666666666668:sstart_max=56.0:sstart_min=7.0:sstart_std=26.501572280401277:sstart_sum=77.0],ded450fe-ec4f-4174-aeaa-b5cc3eb5fe2d_1@MCPsignal.204.339:0.00597896[&&NHX:Sample=rhizpot1:Type=capture:capture_class=c__Gammaproteobacteria:capture_domain=d__Bacteria:capture_family=f__Burkholderiaceae:capture_genus=g__KK5:capture_order=o__Burkholderiales:capture_phylum=p__Proteobacteria:capture_species=s__KK5 sp001984095:heptad=MCP-36H])0.724:0.00393028[&&NHX:Sample_counter=rhizpot1--4||rhizpot3--1||rhiztom2--1||rhiztom3--1:Type_counter=capture--7:besthit_avg=88.73333333333335:besthit_max=98.9:besthit_min=81.0:besthit_std=9.19474487592415:besthit_sum=266.20000000000005:bitscore_avg=157.66666666666666:bitscore_max=178.0:bitscore_min=140.0:bitscore_std=19.139836293274126:bitscore_sum=473.0:capture_class_counter=c__Actinomycetia--1||c__Gammaproteobacteria--6:capture_domain_counter=d__Bacteria--7:capture_family_counter=f__Burkholderiaceae--6||f__Nocardioidaceae--1:capture_genus_counter=g__Albitalea--1||g__KK5--1||g__Nocardioides--1||g__Pseudorhodoferax--2||g__Ramlibacter--2:capture_order_counter=o__Burkholderiales--6||o__Propionibacteriales--1:capture_phylum_counter=p__Actinobacteriota--1||p__Proteobacteria--6:capture_species_counter=s__Albitalea sp005882155--1||s__KK5 sp001984095--1||s__Nocardioides rubriscoriae--1||s__Pseudorhodoferax sp001422365--2||s__Ramlibacter sp013697775--2:evalue_avg=1.490000760000002e-43:evalue_max=4.47e-43:evalue_min=6.01e-58:evalue_std=2.5807550450985707e-43:evalue_sum=4.4700022800000064e-43:gapopen_avg=0.6666666666666666:gapopen_max=2.0:gapopen_min=0.0:gapopen_std=1.1547005383792517:gapopen_sum=2.0:gtdb_class_counter=:gtdb_domain_counter=:gtdb_family_counter=:gtdb_genus_counter=:gtdb_order_counter=:gtdb_phylum_counter=:gtdb_species_counter=:heptad_counter=MCP-36H--7:lbd_counter=:length_avg=104.33333333333333:length_max=117.0:length_min=91.0:length_std=13.012814197295423:length_sum=313.0:mismatch_avg=11.666666666666666:mismatch_max=18.0:mismatch_min=1.0:mismatch_std=9.29157324317757:mismatch_sum=35.0:name=N1107331:qcovhsp_avg=99.63333333333333:qcovhsp_max=100.0:qcovhsp_min=98.9:qcovhsp_std=0.6350852961085851:qcovhsp_sum=298.9:qend_avg=103.66666666666667:qend_max=117.0:qend_min=91.0:qend_std=13.012814197295423:qend_sum=311.0:qstart_avg=1.0:qstart_max=1.0:qstart_min=1.0:qstart_std=0.0:qstart_sum=3.0:ref_name_counter=GB_GCA_018780145.1_protein.faa_JADMKA010000086.1_20@PF00015_full_PFAM.326.509--1||RS_GCF_001422365.1_protein.faa_NZ_LMMT01000015.1_68@PF00015_full_PFAM.312.493--1||RS_GCF_004362405.1_protein.faa_NZ_SNXE01000013.1_44@PF00015_full_PFAM.328.505--1:scovhsp_avg=57.93333333333334:scovhsp_max=66.1:scovhsp_min=50.3:scovhsp_std=7.913490590967636:scovhsp_sum=173.8:send_avg=129.0:send_max=160.0:send_min=97.0:send_std=31.51190251317746:send_sum=387.0:sstart_avg=25.666666666666668:sstart_max=56.0:sstart_min=7.0:sstart_std=26.501572280401277:sstart_sum=77.0],(eb42d47c-75a6-427f-9701-d78ac878c03c_3@MCPsignal.29.137:5e-09[&&NHX:Sample=rhizpot1:Type=capture:capture_class=c__Gammaproteobacteria:capture_domain=d__Bacteria:capture_family=f__Burkholderiaceae:capture_genus=g__Ramlibacter:capture_order=o__Burkholderiales:capture_phylum=p__Proteobacteria:capture_species=s__Ramlibacter sp013697775:heptad=MCP-36H],ad720869-ab61-460d-a1ed-83d8f82537de_1@MCPsignal.75.191:0.161938[&&NHX:Sample=rhizpot1:Type=capture:capture_class=c__Gammaproteobacteria:capture_domain=d__Bacteria:capture_family=f__Burkholderiaceae:capture_genus=g__Achromobacter:capture_order=o__Burkholderiales:capture_phylum=p__Proteobacteria:capture_species=s__Achromobacter xylosoxidans_C:heptad=MCP-36H])0.852:0.0141041[&&NHX:Sample_counter=rhizpot1--2:Type_counter=capture--2:capture_class_counter=c__Gammaproteobacteria--2:capture_domain_counter=d__Bacteria--2:capture_family_counter=f__Burkholderiaceae--2:capture_genus_counter=g__Achromobacter--1||g__Ramlibacter--1:capture_order_counter=o__Burkholderiales--2:capture_phylum_counter=p__Proteobacteria--2:capture_species_counter=s__Achromobacter xylosoxidans_C--1||s__Ramlibacter sp013697775--1:gtdb_class_counter=:gtdb_domain_counter=:gtdb_family_counter=:gtdb_genus_counter=:gtdb_order_counter=:gtdb_phylum_counter=:gtdb_species_counter=:heptad_counter=MCP-36H--2:lbd_counter=:name=N1107334:ref_name_counter=])0.934:0.0218114[&&NHX:Sample_counter=rhizpot1--6||rhizpot3--1||rhiztom2--1||rhiztom3--1:Type_counter=capture--9:besthit_avg=88.73333333333335:besthit_max=98.9:besthit_min=81.0:besthit_std=9.19474487592415:besthit_sum=266.20000000000005:bitscore_avg=157.66666666666666:bitscore_max=178.0:bitscore_min=140.0:bitscore_std=19.139836293274126:bitscore_sum=473.0:capture_class_counter=c__Actinomycetia--1||c__Gammaproteobacteria--8:capture_domain_counter=d__Bacteria--9:capture_family_counter=f__Burkholderiaceae--8||f__Nocardioidaceae--1:capture_genus_counter=g__Achromobacter--1||g__Albitalea--1||g__KK5--1||g__Nocardioides--1||g__Pseudorhodoferax--2||g__Ramlibacter--3:capture_order_counter=o__Burkholderiales--8||o__Propionibacteriales--1:capture_phylum_counter=p__Actinobacteriota--1||p__Proteobacteria--8:capture_species_counter=s__Achromobacter xylosoxidans_C--1||s__Albitalea sp005882155--1||s__KK5 sp001984095--1||s__Nocardioides rubriscoriae--1||s__Pseudorhodoferax sp001422365--2||s__Ramlibacter sp013697775--3:evalue_avg=1.490000760000002e-43:evalue_max=4.47e-43:evalue_min=6.01e-58:evalue_std=2.5807550450985707e-43:evalue_sum=4.4700022800000064e-43:gapopen_avg=0.6666666666666666:gapopen_max=2.0:gapopen_min=0.0:gapopen_std=1.1547005383792517:gapopen_sum=2.0:gtdb_class_counter=:gtdb_domain_counter=:gtdb_family_counter=:gtdb_genus_counter=:gtdb_order_counter=:gtdb_phylum_counter=:gtdb_species_counter=:heptad_counter=MCP-36H--9:lbd_counter=:length_avg=104.33333333333333:length_max=117.0:length_min=91.0:length_std=13.012814197295423:length_sum=313.0:mismatch_avg=11.666666666666666:mismatch_max=18.0:mismatch_min=1.0:mismatch_std=9.29157324317757:mismatch_sum=35.0:name=N1107335:qcovhsp_avg=99.63333333333333:qcovhsp_max=100.0:qcovhsp_min=98.9:qcovhsp_std=0.6350852961085851:qcovhsp_sum=298.9:qend_avg=103.66666666666667:qend_max=117.0:qend_min=91.0:qend_std=13.012814197295423:qend_sum=311.0:qstart_avg=1.0:qstart_max=1.0:qstart_min=1.0:qstart_std=0.0:qstart_sum=3.0:ref_name_counter=GB_GCA_018780145.1_protein.faa_JADMKA010000086.1_20@PF00015_full_PFAM.326.509--1||RS_GCF_001422365.1_protein.faa_NZ_LMMT01000015.1_68@PF00015_full_PFAM.312.493--1||RS_GCF_004362405.1_protein.faa_NZ_SNXE01000013.1_44@PF00015_full_PFAM.328.505--1:scovhsp_avg=57.93333333333334:scovhsp_max=66.1:scovhsp_min=50.3:scovhsp_std=7.913490590967636:scovhsp_sum=173.8:send_avg=129.0:send_max=160.0:send_min=97.0:send_std=31.51190251317746:send_sum=387.0:sstart_avg=25.666666666666668:sstart_max=56.0:sstart_min=7.0:sstart_std=26.501572280401277:sstart_sum=77.0],RS_GCF_001422365.1_protein.faa_NZ_LMMT01000015.1_68@PF00015_full_PFAM.312.493:0.0138577[&&NHX:Type=GTDB:gtdb_class=c__Gammaproteobacteria:gtdb_domain=d__Bacteria:gtdb_family=f__Burkholderiaceae:gtdb_genus=g__Pseudorhodoferax:gtdb_order=o__Burkholderiales:gtdb_phylum=p__Proteobacteria:gtdb_species=s__Pseudorhodoferax sp001422365:heptad=MCP-36H:species=d__Bacteria_p__Proteobacteria_c__Gammaproteobacteria_o__Burkholderiales_f__Burkholderiaceae_g__Pseudorhodoferax_s__Pseudorhodoferax sp001422365])0.998:0.0898371[&&NHX:Sample_counter=rhizpot1--6||rhizpot3--1||rhiztom2--1||rhiztom3--1:Type_counter=GTDB--1||capture--9:besthit_avg=88.73333333333335:besthit_max=98.9:besthit_min=81.0:besthit_std=9.19474487592415:besthit_sum=266.20000000000005:bitscore_avg=157.66666666666666:bitscore_max=178.0:bitscore_min=140.0:bitscore_std=19.139836293274126:bitscore_sum=473.0:capture_class_counter=c__Actinomycetia--1||c__Gammaproteobacteria--8:capture_domain_counter=d__Bacteria--9:capture_family_counter=f__Burkholderiaceae--8||f__Nocardioidaceae--1:capture_genus_counter=g__Achromobacter--1||g__Albitalea--1||g__KK5--1||g__Nocardioides--1||g__Pseudorhodoferax--2||g__Ramlibacter--3:capture_order_counter=o__Burkholderiales--8||o__Propionibacteriales--1:capture_phylum_counter=p__Actinobacteriota--1||p__Proteobacteria--8:capture_species_counter=s__Achromobacter xylosoxidans_C--1||s__Albitalea sp005882155--1||s__KK5 sp001984095--1||s__Nocardioides rubriscoriae--1||s__Pseudorhodoferax sp001422365--2||s__Ramlibacter sp013697775--3:evalue_avg=1.490000760000002e-43:evalue_max=4.47e-43:evalue_min=6.01e-58:evalue_std=2.5807550450985707e-43:evalue_sum=4.4700022800000064e-43:gapopen_avg=0.6666666666666666:gapopen_max=2.0:gapopen_min=0.0:gapopen_std=1.1547005383792517:gapopen_sum=2.0:gtdb_class_counter=c__Gammaproteobacteria--1:gtdb_domain_counter=d__Bacteria--1:gtdb_family_counter=f__Burkholderiaceae--1:gtdb_genus_counter=g__Pseudorhodoferax--1:gtdb_order_counter=o__Burkholderiales--1:gtdb_phylum_counter=p__Proteobacteria--1:gtdb_species_counter=s__Pseudorhodoferax sp001422365--1:heptad_counter=MCP-36H--10:lbd_counter=:lca_tree=s__Pseudorhodoferax sp001422365:length_avg=104.33333333333333:length_max=117.0:length_min=91.0:length_std=13.012814197295423:length_sum=313.0:mismatch_avg=11.666666666666666:mismatch_max=18.0:mismatch_min=1.0:mismatch_std=9.29157324317757:mismatch_sum=35.0:name=N1107337:qcovhsp_avg=99.63333333333333:qcovhsp_max=100.0:qcovhsp_min=98.9:qcovhsp_std=0.6350852961085851:qcovhsp_sum=298.9:qend_avg=103.66666666666667:qend_max=117.0:qend_min=91.0:qend_std=13.012814197295423:qend_sum=311.0:qstart_avg=1.0:qstart_max=1.0:qstart_min=1.0:qstart_std=0.0:qstart_sum=3.0:ref_name_counter=GB_GCA_018780145.1_protein.faa_JADMKA010000086.1_20@PF00015_full_PFAM.326.509--1||RS_GCF_001422365.1_protein.faa_NZ_LMMT01000015.1_68@PF00015_full_PFAM.312.493--1||RS_GCF_004362405.1_protein.faa_NZ_SNXE01000013.1_44@PF00015_full_PFAM.328.505--1:scovhsp_avg=57.93333333333334:scovhsp_max=66.1:scovhsp_min=50.3:scovhsp_std=7.913490590967636:scovhsp_sum=173.8:send_avg=129.0:send_max=160.0:send_min=97.0:send_std=31.51190251317746:send_sum=387.0:sstart_avg=25.666666666666668:sstart_max=56.0:sstart_min=7.0:sstart_std=26.501572280401277:sstart_sum=77.0],((c3df7044-678c-43bb-a45b-927014a48774_2@MCPsignal.183.272:0.0100379[&&NHX:Sample=rhiztom1:Type=capture:besthit=92.0:bitscore=140.0:capture_class=c__Gammaproteobacteria:capture_domain=d__Bacteria:capture_family=f__Burkholderiaceae:capture_genus=g__Ramlibacter:capture_order=o__Burkholderiales:capture_phylum=p__Proteobacteria:capture_species=s__Ramlibacter sp014297465:evalue=1.7e-44:gapopen=0.0:heptad=MCP-36H:length=88.0:mismatch=7.0:qcovhsp=98.9:qend=88.0:qstart=1.0:ref_name=GB_GCA_013360485.1_protein.faa_JABWBN010000213.1_1@PF00015_full_PFAM.320.425:scovhsp=83.8:send=91.0:sstart=4.0],ee82a3e8-bc3b-4d23-87c9-6b145f13bc33_3@MCPsignal.180.247:0.036049[&&NHX:Sample=rhiztom2:Type=capture:capture_class=c__Gammaproteobacteria:capture_domain=d__Bacteria:capture_family=f__Burkholderiaceae:capture_genus=g__Schlegelella:capture_order=o__Burkholderiales:capture_phylum=p__Proteobacteria:capture_species=s__Schlegelella thermodepolymerans:heptad=MCP-36H])0:0.000118436[&&NHX:Sample_counter=rhiztom1--1||rhiztom2--1:Type_counter=capture--2:besthit_avg=92.0:besthit_max=92.0:besthit_min=92.0:besthit_std=0:besthit_sum=92.0:bitscore_avg=140.0:bitscore_max=140.0:bitscore_min=140.0:bitscore_std=0:bitscore_sum=140.0:capture_class_counter=c__Gammaproteobacteria--2:capture_domain_counter=d__Bacteria--2:capture_family_counter=f__Burkholderiaceae--2:capture_genus_counter=g__Ramlibacter--1||g__Schlegelella--1:capture_order_counter=o__Burkholderiales--2:capture_phylum_counter=p__Proteobacteria--2:capture_species_counter=s__Ramlibacter sp014297465--1||s__Schlegelella thermodepolymerans--1:evalue_avg=1.7e-44:evalue_max=1.7e-44:evalue_min=1.7e-44:evalue_std=0:evalue_sum=1.7e-44:gapopen_avg=0.0:gapopen_max=0.0:gapopen_min=0.0:gapopen_std=0:gapopen_sum=0.0:gtdb_class_counter=:gtdb_domain_counter=:gtdb_family_counter=:gtdb_genus_counter=:gtdb_order_counter=:gtdb_phylum_counter=:gtdb_species_counter=:heptad_counter=MCP-36H--2:lbd_counter=:length_avg=88.0:length_max=88.0:length_min=88.0:length_std=0:length_sum=88.0:mismatch_avg=7.0:mismatch_max=7.0:mismatch_min=7.0:mismatch_std=0:mismatch_sum=7.0:name=N1107340:qcovhsp_avg=98.9:qcovhsp_max=98.9:qcovhsp_min=98.9:qcovhsp_std=0:qcovhsp_sum=98.9:qend_avg=88.0:qend_max=88.0:qend_min=88.0:qend_std=0:qend_sum=88.0:qstart_avg=1.0:qstart_max=1.0:qstart_min=1.0:qstart_std=0:qstart_sum=1.0:ref_name_counter=GB_GCA_013360485.1_protein.faa_JABWBN010000213.1_1@PF00015_full_PFAM.320.425--1:scovhsp_avg=83.8:scovhsp_max=83.8:scovhsp_min=83.8:scovhsp_std=0:scovhsp_sum=83.8:send_avg=91.0:send_max=91.0:send_min=91.0:send_std=0:send_sum=91.0:sstart_avg=4.0:sstart_max=4.0:sstart_min=4.0:sstart_std=0:sstart_sum=4.0],((((773a87be-7014-5037-9df4-efce24971627_2@MCPsignal.563.661:5e-09,(((3dafb19f-2257-4d37-8a9b-6191c00e5fa7_1@MCPsignal.1444.1553:0.0381422[&&NHX:Sample=rhizpot3:Type=capture:besthit=92.5:bitscore=170.0:capture_class=c__Gammaproteobacteria:capture_domain=d__Bacteria:capture_family=f__Burkholderiaceae:capture_genus=g__Massilia:capture_order=o__Burkholderiales:capture_phylum=p__Proteobacteria:capture_species=s__Massilia sp014171595:evalue=1.26e-54:gapopen=0.0:heptad=MCP-36H:length=106.0:mismatch=8.0:qcovhsp=97.2:qend=106.0:qstart=1.0:ref_name=GB_GCA_001017435.1_protein.faa_CP011371.1_4310@PF00015_full_PFAM.320.517:scovhsp=53.8:send=112.0:sstart=7.0],47cf6369-1e11-46ee-b277-73f64caecd0e_2@MCPsignal.91.196:0.0513516[&&NHX:Sample=rhiztom3:Type=capture:capture_class=c__Gammaproteobacteria:capture_domain=d__Bacteria:capture_family=f__Thiobacillaceae:capture_genus=g__PFJX01:capture_order=o__Burkholderiales:capture_phylum=p__Proteobacteria:capture_species=s__PFJX01 sp903918705:heptad=MCP-36H])0.02:0.00037548[&&NHX:Sample_counter=rhizpot3--1||rhiztom3--1:Type_counter=capture--2:besthit_avg=92.5:besthit_max=92.5:besthit_min=92.5:besthit_std=0:besthit_sum=92.5:bitscore_avg=170.0:bitscore_max=170.0:bitscore_min=170.0:bitscore_std=0:bitscore_sum=170.0:capture_class_counter=c__Gammaproteobacteria--2:capture_domain_counter=d__Bacteria--2:capture_family_counter=f__Burkholderiaceae--1||f__Thiobacillaceae--1:capture_genus_counter=g__Massilia--1||g__PFJX01--1:capture_order_counter=o__Burkholderiales--2:capture_phylum_counter=p__Proteobacteria--2:capture_species_counter=s__Massilia sp014171595--1||s__PFJX01 sp903918705--1:evalue_avg=1.26e-54:evalue_max=1.26e-54:evalue_min=1.26e-54:evalue_std=0:evalue_sum=1.26e-54:gapopen_avg=0.0:gapopen_max=0.0:gapopen_min=0.0:gapopen_std=0:gapopen_sum=0.0:gtdb_class_counter=:gtdb_domain_counter=:gtdb_family_counter=:gtdb_genus_counter=:gtdb_order_counter=:gtdb_phylum_counter=:gtdb_species_counter=:heptad_counter=MCP-36H--2:lbd_counter=:length_avg=106.0:length_max=106.0:length_min=106.0:length_std=0:length_sum=106.0:mismatch_avg=8.0:mismatch_max=8.0:mismatch_min=8.0:mismatch_std=0:mismatch_sum=8.0:name=N1107344:qcovhsp_avg=97.2:qcovhsp_max=97.2:qcovhsp_min=97.2:qcovhsp_std=0:qcovhsp_sum=97.2:qend_avg=106.0:qend_max=106.0:qend_min=106.0:qend_std=0:qend_sum=106.0:qstart_avg=1.0:qstart_max=1.0:qstart_min=1.0:qstart_std=0:qstart_sum=1.0:ref_name_counter=GB_GCA_001017435.1_protein.faa_CP011371.1_4310@PF00015_full_PFAM.320.517--1:scovhsp_avg=53.8:scovhsp_max=53.8:scovhsp_min=53.8:scovhsp_std=0:scovhsp_sum=53.8:send_avg=112.0:send_max=112.0:send_min=112.0:send_std=0:send_sum=112.0:sstart_avg=7.0:sstart_max=7.0:sstart_min=7.0:sstart_std=0:sstart_sum=7.0],c5767482-2581-41a7-8b89-092bad28b18b_3@MCPsignal.73.156:5e-09[&&NHX:Sample=rhiztom3:Type=capture:besthit=91.7:bitscore=129.0:capture_class=c__Gammaproteobacteria:capture_domain=d__Bacteria:capture_family=f__Thiobacillaceae:capture_genus=g__PFJX01:capture_order=o__Burkholderiales:capture_phylum=p__Proteobacteria:capture_species=s__PFJX01 sp903918705:evalue=2.46e-40:gapopen=1.0:heptad=MCP-36H:length=84.0:mismatch=6.0:qcovhsp=100.0:qend=83.0:qstart=1.0:ref_name=GB_GCA_013360485.1_protein.faa_JABWBN010000213.1_1@PF00015_full_PFAM.320.425:scovhsp=80.0:send=87.0:sstart=4.0])0:1.8e-08[&&NHX:Sample_counter=rhizpot3--1||rhiztom3--2:Type_counter=capture--3:besthit_avg=92.1:besthit_max=92.5:besthit_min=91.7:besthit_std=0.565685424949236:besthit_sum=184.2:bitscore_avg=149.5:bitscore_max=170.0:bitscore_min=129.0:bitscore_std=28.991378028648448:bitscore_sum=299.0:capture_class_counter=c__Gammaproteobacteria--3:capture_domain_counter=d__Bacteria--3:capture_family_counter=f__Burkholderiaceae--1||f__Thiobacillaceae--2:capture_genus_counter=g__Massilia--1||g__PFJX01--2:capture_order_counter=o__Burkholderiales--3:capture_phylum_counter=p__Proteobacteria--3:capture_species_counter=s__Massilia sp014171595--1||s__PFJX01 sp903918705--2:evalue_avg=1.2300000000000064e-40:evalue_max=2.46e-40:evalue_min=1.26e-54:evalue_std=1.739482681718898e-40:evalue_sum=2.460000000000013e-40:gapopen_avg=0.5:gapopen_max=1.0:gapopen_min=0.0:gapopen_std=0.7071067811865476:gapopen_sum=1.0:gtdb_class_counter=:gtdb_domain_counter=:gtdb_family_counter=:gtdb_genus_counter=:gtdb_order_counter=:gtdb_phylum_counter=:gtdb_species_counter=:heptad_counter=MCP-36H--3:lbd_counter=:length_avg=95.0:length_max=106.0:length_min=84.0:length_std=15.556349186104045:length_sum=190.0:mismatch_avg=7.0:mismatch_max=8.0:mismatch_min=6.0:mismatch_std=1.4142135623730951:mismatch_sum=14.0:name=N1107346:qcovhsp_avg=98.6:qcovhsp_max=100.0:qcovhsp_min=97.2:qcovhsp_std=1.979898987322331:qcovhsp_sum=197.2:qend_avg=94.5:qend_max=106.0:qend_min=83.0:qend_std=16.263455967290593:qend_sum=189.0:qstart_avg=1.0:qstart_max=1.0:qstart_min=1.0:qstart_std=0.0:qstart_sum=2.0:ref_name_counter=GB_GCA_001017435.1_protein.faa_CP011371.1_4310@PF00015_full_PFAM.320.517--1||GB_GCA_013360485.1_protein.faa_JABWBN010000213.1_1@PF00015_full_PFAM.320.425--1:scovhsp_avg=66.9:scovhsp_max=80.0:scovhsp_min=53.8:scovhsp_std=18.526197667087544:scovhsp_sum=133.8:send_avg=99.5:send_max=112.0:send_min=87.0:send_std=17.67766952966369:send_sum=199.0:sstart_avg=5.5:sstart_max=7.0:sstart_min=4.0:sstart_std=2.1213203435596424:sstart_sum=11.0],cba5d396-b522-4aba-a8c6-8a1bedeed95a_4@MCPsignal.83.166:5e-09[&&NHX:Sample=rhizpot3:Type=capture:besthit=92.8:bitscore=135.0:capture_class=c__Gammaproteobacteria:capture_domain=d__Bacteria:capture_family=f__Burkholderiaceae:capture_genus=g__Rhizobacter:capture_order=o__Burkholderiales:capture_phylum=p__Proteobacteria:capture_species=s__Rhizobacter sp000799605:evalue=8.97e-43:gapopen=0.0:heptad=MCP-36H:length=83.0:mismatch=6.0:qcovhsp=100.0:qend=83.0:qstart=1.0:ref_name=GB_GCA_013360485.1_protein.faa_JABWBN010000213.1_1@PF00015_full_PFAM.320.425:scovhsp=79.0:send=86.0:sstart=4.0])0.26:1.8e-08[&&NHX:Sample_counter=rhizpot3--2||rhiztom3--2:Type_counter=capture--4:besthit_avg=92.33333333333333:besthit_max=92.8:besthit_min=91.7:besthit_std=0.56862407030773:besthit_sum=277.0:bitscore_avg=144.66666666666666:bitscore_max=170.0:bitscore_min=129.0:bitscore_std=22.143471573656495:bitscore_sum=434.0:capture_class_counter=c__Gammaproteobacteria--4:capture_domain_counter=d__Bacteria--4:capture_family_counter=f__Burkholderiaceae--2||f__Thiobacillaceae--2:capture_genus_counter=g__Massilia--1||g__PFJX01--2||g__Rhizobacter--1:capture_order_counter=o__Burkholderiales--4:capture_phylum_counter=p__Proteobacteria--4:capture_species_counter=s__Massilia sp014171595--1||s__PFJX01 sp903918705--2||s__Rhizobacter sp000799605--1:evalue_avg=8.229900000000042e-41:evalue_max=2.46e-40:evalue_min=1.26e-54:evalue_std=1.4176993405867091e-40:evalue_sum=2.4689700000000127e-40:gapopen_avg=0.3333333333333333:gapopen_max=1.0:gapopen_min=0.0:gapopen_std=0.5773502691896258:gapopen_sum=1.0:gtdb_class_counter=:gtdb_domain_counter=:gtdb_family_counter=:gtdb_genus_counter=:gtdb_order_counter=:gtdb_phylum_counter=:gtdb_species_counter=:heptad_counter=MCP-36H--4:lbd_counter=:length_avg=91.0:length_max=106.0:length_min=83.0:length_std=13.0:length_sum=273.0:mismatch_avg=6.666666666666667:mismatch_max=8.0:mismatch_min=6.0:mismatch_std=1.1547005383792517:mismatch_sum=20.0:name=N1107348:qcovhsp_avg=99.06666666666666:qcovhsp_max=100.0:qcovhsp_min=97.2:qcovhsp_std=1.6165807537309507:qcovhsp_sum=297.2:qend_avg=90.66666666666667:qend_max=106.0:qend_min=83.0:qend_std=13.279056191361391:qend_sum=272.0:qstart_avg=1.0:qstart_max=1.0:qstart_min=1.0:qstart_std=0.0:qstart_sum=3.0:ref_name_counter=GB_GCA_001017435.1_protein.faa_CP011371.1_4310@PF00015_full_PFAM.320.517--1||GB_GCA_013360485.1_protein.faa_JABWBN010000213.1_1@PF00015_full_PFAM.320.425--2:scovhsp_avg=70.93333333333334:scovhsp_max=80.0:scovhsp_min=53.8:scovhsp_std=14.846323899650491:scovhsp_sum=212.8:send_avg=95.0:send_max=112.0:send_min=86.0:send_std=14.730919862656235:send_sum=285.0:sstart_avg=5.0:sstart_max=7.0:sstart_min=4.0:sstart_std=1.7320508075688772:sstart_sum=15.0])0.675:1.8e-08[&&NHX:Sample_counter=rhizpot3--2||rhiztom3--2:Type_counter=capture--4:besthit_avg=92.33333333333333:besthit_max=92.8:besthit_min=91.7:besthit_std=0.56862407030773:besthit_sum=277.0:bitscore_avg=144.66666666666666:bitscore_max=170.0:bitscore_min=129.0:bitscore_std=22.143471573656495:bitscore_sum=434.0:capture_class_counter=c__Gammaproteobacteria--4:capture_domain_counter=d__Bacteria--4:capture_family_counter=f__Burkholderiaceae--2||f__Thiobacillaceae--2:capture_genus_counter=g__Massilia--1||g__PFJX01--2||g__Rhizobacter--1:capture_order_counter=o__Burkholderiales--4:capture_phylum_counter=p__Proteobacteria--4:capture_species_counter=s__Massilia sp014171595--1||s__PFJX01 sp903918705--2||s__Rhizobacter sp000799605--1:evalue_avg=8.229900000000042e-41:evalue_max=2.46e-40:evalue_min=1.26e-54:evalue_std=1.4176993405867091e-40:evalue_sum=2.4689700000000127e-40:gapopen_avg=0.3333333333333333:gapopen_max=1.0:gapopen_min=0.0:gapopen_std=0.5773502691896258:gapopen_sum=1.0:gtdb_class_counter=:gtdb_domain_counter=:gtdb_family_counter=:gtdb_genus_counter=:gtdb_order_counter=:gtdb_phylum_counter=:gtdb_species_counter=:heptad_counter=MCP-36H--4:lbd_counter=:length_avg=91.0:length_max=106.0:length_min=83.0:length_std=13.0:length_sum=273.0:mismatch_avg=6.666666666666667:mismatch_max=8.0:mismatch_min=6.0:mismatch_std=1.1547005383792517:mismatch_sum=20.0:name=N1107349:qcovhsp_avg=99.06666666666666:qcovhsp_max=100.0:qcovhsp_min=97.2:qcovhsp_std=1.6165807537309507:qcovhsp_sum=297.2:qend_avg=90.66666666666667:qend_max=106.0:qend_min=83.0:qend_std=13.279056191361391:qend_sum=272.0:qstart_avg=1.0:qstart_max=1.0:qstart_min=1.0:qstart_std=0.0:qstart_sum=3.0:ref_name_counter=GB_GCA_001017435.1_protein.faa_CP011371.1_4310@PF00015_full_PFAM.320.517--1||GB_GCA_013360485.1_protein.faa_JABWBN010000213.1_1@PF00015_full_PFAM.320.425--2:scovhsp_avg=70.93333333333334:scovhsp_max=80.0:scovhsp_min=53.8:scovhsp_std=14.846323899650491:scovhsp_sum=212.8:send_avg=95.0:send_max=112.0:send_min=86.0:send_std=14.730919862656235:send_sum=285.0:sstart_avg=5.0:sstart_max=7.0:sstart_min=4.0:sstart_std=1.7320508075688772:sstart_sum=15.0],(de09b0e3-335a-4845-bbdf-f8932bb57b21_1@MCPsignal.59.164:0.0628035[&&NHX:Sample=rhiztom3:Type=capture:capture_class=c__Gammaproteobacteria:capture_domain=d__Bacteria:capture_family=f__Thiobacillaceae:capture_genus=g__PFJX01:capture_order=o__Burkholderiales:capture_phylum=p__Proteobacteria:capture_species=s__PFJX01 sp903918705:heptad=MCP-36H],aa09995d-af5c-4f8c-a38d-5c1eb82acfaf_4@MCPsignal.86.179:0.0215838[&&NHX:Sample=rhiztom1:Type=capture:besthit=93.6:bitscore=149.0:capture_class=c__Gammaproteobacteria:capture_domain=d__Bacteria:capture_family=f__Burkholderiaceae:capture_genus=g__Rubrivivax:capture_order=o__Burkholderiales:capture_phylum=p__Proteobacteria:capture_species=s__Rubrivivax sp001295905:evalue=1.05e-46:gapopen=1.0:heptad=MCP-36H:length=94.0:mismatch=5.0:qcovhsp=100.0:qend=93.0:qstart=1.0:ref_name=RS_GCF_015476235.1_protein.faa_NZ_CP064338.1_2719@PF00015_full_PFAM.323.509:scovhsp=50.5:send=116.0:sstart=23.0])0:6e-09[&&NHX:Sample_counter=rhiztom1--1||rhiztom3--1:Type_counter=capture--2:besthit_avg=93.6:besthit_max=93.6:besthit_min=93.6:besthit_std=0:besthit_sum=93.6:bitscore_avg=149.0:bitscore_max=149.0:bitscore_min=149.0:bitscore_std=0:bitscore_sum=149.0:capture_class_counter=c__Gammaproteobacteria--2:capture_domain_counter=d__Bacteria--2:capture_family_counter=f__Burkholderiaceae--1||f__Thiobacillaceae--1:capture_genus_counter=g__PFJX01--1||g__Rubrivivax--1:capture_order_counter=o__Burkholderiales--2:capture_phylum_counter=p__Proteobacteria--2:capture_species_counter=s__PFJX01 sp903918705--1||s__Rubrivivax sp001295905--1:evalue_avg=1.05e-46:evalue_max=1.05e-46:evalue_min=1.05e-46:evalue_std=0:evalue_sum=1.05e-46:gapopen_avg=1.0:gapopen_max=1.0:gapopen_min=1.0:gapopen_std=0:gapopen_sum=1.0:gtdb_class_counter=:gtdb_domain_counter=:gtdb_family_counter=:gtdb_genus_counter=:gtdb_order_counter=:gtdb_phylum_counter=:gtdb_species_counter=:heptad_counter=MCP-36H--2:lbd_counter=:length_avg=94.0:length_max=94.0:length_min=94.0:length_std=0:length_sum=94.0:mismatch_avg=5.0:mismatch_max=5.0:mismatch_min=5.0:mismatch_std=0:mismatch_sum=5.0:name=N1107352:qcovhsp_avg=100.0:qcovhsp_max=100.0:qcovhsp_min=100.0:qcovhsp_std=0:qcovhsp_sum=100.0:qend_avg=93.0:qend_max=93.0:qend_min=93.0:qend_std=0:qend_sum=93.0:qstart_avg=1.0:qstart_max=1.0:qstart_min=1.0:qstart_std=0:qstart_sum=1.0:ref_name_counter=RS_GCF_015476235.1_protein.faa_NZ_CP064338.1_2719@PF00015_full_PFAM.323.509--1:scovhsp_avg=50.5:scovhsp_max=50.5:scovhsp_min=50.5:scovhsp_std=0:scovhsp_sum=50.5:send_avg=116.0:send_max=116.0:send_min=116.0:send_std=0:send_sum=116.0:sstart_avg=23.0:sstart_max=23.0:sstart_min=23.0:sstart_std=0:sstart_sum=23.0])0.017:1.8e-08[&&NHX:Sample_counter=rhizpot3--2||rhiztom1--1||rhiztom3--3:Type_counter=capture--6:besthit_avg=92.64999999999999:besthit_max=93.6:besthit_min=91.7:besthit_std=0.7852812659593128:besthit_sum=370.59999999999997:bitscore_avg=145.75:bitscore_max=170.0:bitscore_min=129.0:bitscore_std=18.20942979154848:bitscore_sum=583.0:capture_class_counter=c__Gammaproteobacteria--6:capture_domain_counter=d__Bacteria--6:capture_family_counter=f__Burkholderiaceae--3||f__Thiobacillaceae--3:capture_genus_counter=g__Massilia--1||g__PFJX01--3||g__Rhizobacter--1||g__Rubrivivax--1:capture_order_counter=o__Burkholderiales--6:capture_phylum_counter=p__Proteobacteria--6:capture_species_counter=s__Massilia sp014171595--1||s__PFJX01 sp903918705--3||s__Rhizobacter sp000799605--1||s__Rubrivivax sp001295905--1:evalue_avg=6.172427625000032e-41:evalue_max=2.46e-40:evalue_min=1.26e-54:evalue_std=1.228512101346796e-40:evalue_sum=2.468971050000013e-40:gapopen_avg=0.5:gapopen_max=1.0:gapopen_min=0.0:gapopen_std=0.5773502691896257:gapopen_sum=2.0:gtdb_class_counter=:gtdb_domain_counter=:gtdb_family_counter=:gtdb_genus_counter=:gtdb_order_counter=:gtdb_phylum_counter=:gtdb_species_counter=:heptad_counter=MCP-36H--6:lbd_counter=:length_avg=91.75:length_max=106.0:length_min=83.0:length_std=10.719919153924002:length_sum=367.0:mismatch_avg=6.25:mismatch_max=8.0:mismatch_min=5.0:mismatch_std=1.2583057392117916:mismatch_sum=25.0:name=N1107353:qcovhsp_avg=99.3:qcovhsp_max=100.0:qcovhsp_min=97.2:qcovhsp_std=1.3999999999999986:qcovhsp_sum=397.2:qend_avg=91.25:qend_max=106.0:qend_min=83.0:qend_std=10.90489186863706:qend_sum=365.0:qstart_avg=1.0:qstart_max=1.0:qstart_min=1.0:qstart_std=0.0:qstart_sum=4.0:ref_name_counter=GB_GCA_001017435.1_protein.faa_CP011371.1_4310@PF00015_full_PFAM.320.517--1||GB_GCA_013360485.1_protein.faa_JABWBN010000213.1_1@PF00015_full_PFAM.320.425--2||RS_GCF_015476235.1_protein.faa_NZ_CP064338.1_2719@PF00015_full_PFAM.323.509--1:scovhsp_avg=65.825:scovhsp_max=80.0:scovhsp_min=50.5:scovhsp_std=15.853154260272625:scovhsp_sum=263.3:send_avg=100.25:send_max=116.0:send_min=86.0:send_std=15.96610994158147:send_sum=401.0:sstart_avg=9.5:sstart_max=23.0:sstart_min=4.0:sstart_std=9.1104335791443:sstart_sum=38.0],6f243b33-6837-4edf-b2b9-8fa8659a2775_5@MCPsignal.92.179:5e-09[&&NHX:Sample=rhiztom2:Type=capture:capture_class=c__Gammaproteobacteria:capture_domain=d__Bacteria:capture_family=f__Burkholderiaceae:capture_genus=g__Rubrivivax:capture_order=o__Burkholderiales:capture_phylum=p__Proteobacteria:capture_species=s__Rubrivivax sp001295905:heptad=MCP-36H])0.421:1.8e-08[&&NHX:Sample_counter=rhizpot3--2||rhiztom1--1||rhiztom2--1||rhiztom3--3:Type_counter=capture--7:besthit_avg=92.64999999999999:besthit_max=93.6:besthit_min=91.7:besthit_std=0.7852812659593128:besthit_sum=370.59999999999997:bitscore_avg=145.75:bitscore_max=170.0:bitscore_min=129.0:bitscore_std=18.20942979154848:bitscore_sum=583.0:capture_class_counter=c__Gammaproteobacteria--7:capture_domain_counter=d__Bacteria--7:capture_family_counter=f__Burkholderiaceae--4||f__Thiobacillaceae--3:capture_genus_counter=g__Massilia--1||g__PFJX01--3||g__Rhizobacter--1||g__Rubrivivax--2:capture_order_counter=o__Burkholderiales--7:capture_phylum_counter=p__Proteobacteria--7:capture_species_counter=s__Massilia sp014171595--1||s__PFJX01 sp903918705--3||s__Rhizobacter sp000799605--1||s__Rubrivivax sp001295905--2:evalue_avg=6.172427625000032e-41:evalue_max=2.46e-40:evalue_min=1.26e-54:evalue_std=1.228512101346796e-40:evalue_sum=2.468971050000013e-40:gapopen_avg=0.5:gapopen_max=1.0:gapopen_min=0.0:gapopen_std=0.5773502691896257:gapopen_sum=2.0:gtdb_class_counter=:gtdb_domain_counter=:gtdb_family_counter=:gtdb_genus_counter=:gtdb_order_counter=:gtdb_phylum_counter=:gtdb_species_counter=:heptad_counter=MCP-36H--7:lbd_counter=:length_avg=91.75:length_max=106.0:length_min=83.0:length_std=10.719919153924002:length_sum=367.0:mismatch_avg=6.25:mismatch_max=8.0:mismatch_min=5.0:mismatch_std=1.2583057392117916:mismatch_sum=25.0:name=N1107355:qcovhsp_avg=99.3:qcovhsp_max=100.0:qcovhsp_min=97.2:qcovhsp_std=1.3999999999999986:qcovhsp_sum=397.2:qend_avg=91.25:qend_max=106.0:qend_min=83.0:qend_std=10.90489186863706:qend_sum=365.0:qstart_avg=1.0:qstart_max=1.0:qstart_min=1.0:qstart_std=0.0:qstart_sum=4.0:ref_name_counter=GB_GCA_001017435.1_protein.faa_CP011371.1_4310@PF00015_full_PFAM.320.517--1||GB_GCA_013360485.1_protein.faa_JABWBN010000213.1_1@PF00015_full_PFAM.320.425--2||RS_GCF_015476235.1_protein.faa_NZ_CP064338.1_2719@PF00015_full_PFAM.323.509--1:scovhsp_avg=65.825:scovhsp_max=80.0:scovhsp_min=50.5:scovhsp_std=15.853154260272625:scovhsp_sum=263.3:send_avg=100.25:send_max=116.0:send_min=86.0:send_std=15.96610994158147:send_sum=401.0:sstart_avg=9.5:sstart_max=23.0:sstart_min=4.0:sstart_std=9.1104335791443:sstart_sum=38.0],66bc86ca-88cb-494b-9b36-08f9f5361876_2@MCPsignal.275.349:5e-09[&&NHX:Sample=rhiztom3:Type=capture:capture_class=c__Gammaproteobacteria:capture_domain=d__Bacteria:capture_family=f__Burkholderiaceae:capture_genus=g__Rhizobacter:capture_order=o__Burkholderiales:capture_phylum=p__Proteobacteria:capture_species=s__Rhizobacter sp000799605:heptad=MCP-36H])0.02:0.0149489[&&NHX:Sample_counter=rhizpot3--2||rhiztom1--1||rhiztom2--1||rhiztom3--4:Type_counter=capture--8:besthit_avg=92.64999999999999:besthit_max=93.6:besthit_min=91.7:besthit_std=0.7852812659593128:besthit_sum=370.59999999999997:bitscore_avg=145.75:bitscore_max=170.0:bitscore_min=129.0:bitscore_std=18.20942979154848:bitscore_sum=583.0:capture_class_counter=c__Gammaproteobacteria--8:capture_domain_counter=d__Bacteria--8:capture_family_counter=f__Burkholderiaceae--5||f__Thiobacillaceae--3:capture_genus_counter=g__Massilia--1||g__PFJX01--3||g__Rhizobacter--2||g__Rubrivivax--2:capture_order_counter=o__Burkholderiales--8:capture_phylum_counter=p__Proteobacteria--8:capture_species_counter=s__Massilia sp014171595--1||s__PFJX01 sp903918705--3||s__Rhizobacter sp000799605--2||s__Rubrivivax sp001295905--2:evalue_avg=6.172427625000032e-41:evalue_max=2.46e-40:evalue_min=1.26e-54:evalue_std=1.228512101346796e-40:evalue_sum=2.468971050000013e-40:gapopen_avg=0.5:gapopen_max=1.0:gapopen_min=0.0:gapopen_std=0.5773502691896257:gapopen_sum=2.0:gtdb_class_counter=:gtdb_domain_counter=:gtdb_family_counter=:gtdb_genus_counter=:gtdb_order_counter=:gtdb_phylum_counter=:gtdb_species_counter=:heptad_counter=MCP-36H--8:lbd_counter=:length_avg=91.75:length_max=106.0:length_min=83.0:length_std=10.719919153924002:length_sum=367.0:mismatch_avg=6.25:mismatch_max=8.0:mismatch_min=5.0:mismatch_std=1.2583057392117916:mismatch_sum=25.0:name=N1107357:qcovhsp_avg=99.3:qcovhsp_max=100.0:qcovhsp_min=97.2:qcovhsp_std=1.3999999999999986:qcovhsp_sum=397.2:qend_avg=91.25:qend_max=106.0:qend_min=83.0:qend_std=10.90489186863706:qend_sum=365.0:qstart_avg=1.0:qstart_max=1.0:qstart_min=1.0:qstart_std=0.0:qstart_sum=4.0:ref_name_counter=GB_GCA_001017435.1_protein.faa_CP011371.1_4310@PF00015_full_PFAM.320.517--1||GB_GCA_013360485.1_protein.faa_JABWBN010000213.1_1@PF00015_full_PFAM.320.425--2||RS_GCF_015476235.1_protein.faa_NZ_CP064338.1_2719@PF00015_full_PFAM.323.509--1:scovhsp_avg=65.825:scovhsp_max=80.0:scovhsp_min=50.5:scovhsp_std=15.853154260272625:scovhsp_sum=263.3:send_avg=100.25:send_max=116.0:send_min=86.0:send_std=15.96610994158147:send_sum=401.0:sstart_avg=9.5:sstart_max=23.0:sstart_min=4.0:sstart_std=9.1104335791443:sstart_sum=38.0])0.851:0.0300409[&&NHX:Sample_counter=rhizpot3--2||rhiztom1--2||rhiztom2--2||rhiztom3--4:Type_counter=capture--10:besthit_avg=92.52:besthit_max=93.6:besthit_min=91.7:besthit_std=0.7395944834840207:besthit_sum=462.59999999999997:bitscore_avg=144.6:bitscore_max=170.0:bitscore_min=129.0:bitscore_std=15.978110025907318:bitscore_sum=723.0:capture_class_counter=c__Gammaproteobacteria--10:capture_domain_counter=d__Bacteria--10:capture_family_counter=f__Burkholderiaceae--7||f__Thiobacillaceae--3:capture_genus_counter=g__Massilia--1||g__PFJX01--3||g__Ramlibacter--1||g__Rhizobacter--2||g__Rubrivivax--2||g__Schlegelella--1:capture_order_counter=o__Burkholderiales--10:capture_phylum_counter=p__Proteobacteria--10:capture_species_counter=s__Massilia sp014171595--1||s__PFJX01 sp903918705--3||s__Ramlibacter sp014297465--1||s__Rhizobacter sp000799605--2||s__Rubrivivax sp001295905--2||s__Schlegelella thermodepolymerans--1:evalue_avg=4.938282100000026e-41:evalue_max=2.46e-40:evalue_min=1.26e-54:evalue_std=1.0991302225898974e-40:evalue_sum=2.4691410500000127e-40:gapopen_avg=0.4:gapopen_max=1.0:gapopen_min=0.0:gapopen_std=0.5477225575051662:gapopen_sum=2.0:gtdb_class_counter=:gtdb_domain_counter=:gtdb_family_counter=:gtdb_genus_counter=:gtdb_order_counter=:gtdb_phylum_counter=:gtdb_species_counter=:heptad_counter=MCP-36H--10:lbd_counter=:length_avg=91.0:length_max=106.0:length_min=83.0:length_std=9.433981132056603:length_sum=455.0:mismatch_avg=6.4:mismatch_max=8.0:mismatch_min=5.0:mismatch_std=1.1401754250991378:mismatch_sum=32.0:name=N1107358:qcovhsp_avg=99.22:qcovhsp_max=100.0:qcovhsp_min=97.2:qcovhsp_std=1.2255610959882808:qcovhsp_sum=496.1:qend_avg=90.6:qend_max=106.0:qend_min=83.0:qend_std=9.555103348473004:qend_sum=453.0:qstart_avg=1.0:qstart_max=1.0:qstart_min=1.0:qstart_std=0.0:qstart_sum=5.0:ref_name_counter=GB_GCA_001017435.1_protein.faa_CP011371.1_4310@PF00015_full_PFAM.320.517--1||GB_GCA_013360485.1_protein.faa_JABWBN010000213.1_1@PF00015_full_PFAM.320.425--3||RS_GCF_015476235.1_protein.faa_NZ_CP064338.1_2719@PF00015_full_PFAM.323.509--1:scovhsp_avg=69.42:scovhsp_max=83.8:scovhsp_min=50.5:scovhsp_std=15.90949402086691:scovhsp_sum=347.1:send_avg=98.4:send_max=116.0:send_min=86.0:send_std=14.432601983010548:send_sum=492.0:sstart_avg=8.4:sstart_max=23.0:sstart_min=4.0:sstart_std=8.264381404557755:sstart_sum=42.0])0.754:0.00621625[&&NHX:Sample_counter=rhizpot1--6||rhizpot3--3||rhiztom1--2||rhiztom2--3||rhiztom3--5:Type_counter=GTDB--1||capture--19:besthit_avg=91.1:besthit_max=98.9:besthit_min=81.0:besthit_std=5.320579989866841:besthit_sum=728.8:bitscore_avg=149.5:bitscore_max=178.0:bitscore_min=129.0:bitscore_std=17.212951934102247:bitscore_sum=1196.0:capture_class_counter=c__Actinomycetia--1||c__Gammaproteobacteria--18:capture_domain_counter=d__Bacteria--19:capture_family_counter=f__Burkholderiaceae--15||f__Nocardioidaceae--1||f__Thiobacillaceae--3:capture_genus_counter=g__Achromobacter--1||g__Albitalea--1||g__KK5--1||g__Massilia--1||g__Nocardioides--1||g__PFJX01--3||g__Pseudorhodoferax--2||g__Ramlibacter--4||g__Rhizobacter--2||g__Rubrivivax--2||g__Schlegelella--1:capture_order_counter=o__Burkholderiales--18||o__Propionibacteriales--1:capture_phylum_counter=p__Actinobacteriota--1||p__Proteobacteria--18:capture_species_counter=s__Achromobacter xylosoxidans_C--1||s__Albitalea sp005882155--1||s__KK5 sp001984095--1||s__Massilia sp014171595--1||s__Nocardioides rubriscoriae--1||s__PFJX01 sp903918705--3||s__Pseudorhodoferax sp001422365--2||s__Ramlibacter sp013697775--3||s__Ramlibacter sp014297465--1||s__Rhizobacter sp000799605--2||s__Rubrivivax sp001295905--2||s__Schlegelella thermodepolymerans--1:evalue_avg=3.092013815350016e-41:evalue_max=2.46e-40:evalue_min=6.01e-58:evalue_std=8.690599614325382e-41:evalue_sum=2.473611052280013e-40:gapopen_avg=0.5:gapopen_max=2.0:gapopen_min=0.0:gapopen_std=0.7559289460184544:gapopen_sum=4.0:gtdb_class_counter=c__Gammaproteobacteria--1:gtdb_domain_counter=d__Bacteria--1:gtdb_family_counter=f__Burkholderiaceae--1:gtdb_genus_counter=g__Pseudorhodoferax--1:gtdb_order_counter=o__Burkholderiales--1:gtdb_phylum_counter=p__Proteobacteria--1:gtdb_species_counter=s__Pseudorhodoferax sp001422365--1:heptad_counter=MCP-36H--20:lbd_counter=:lca_tree=s__Pseudorhodoferax sp001422365:length_avg=96.0:length_max=117.0:length_min=83.0:length_std=12.118462891684855:length_sum=768.0:mismatch_avg=8.375:mismatch_max=18.0:mismatch_min=1.0:mismatch_std=5.730557190560593:mismatch_sum=67.0:name=N1107359:qcovhsp_avg=99.375:qcovhsp_max=100.0:qcovhsp_min=97.2:qcovhsp_std=1.0095968077830433:qcovhsp_sum=795.0:qend_avg=95.5:qend_max=117.0:qend_min=83.0:qend_std=12.09486313629527:qend_sum=764.0:qstart_avg=1.0:qstart_max=1.0:qstart_min=1.0:qstart_std=0.0:qstart_sum=8.0:ref_name_counter=GB_GCA_001017435.1_protein.faa_CP011371.1_4310@PF00015_full_PFAM.320.517--1||GB_GCA_013360485.1_protein.faa_JABWBN010000213.1_1@PF00015_full_PFAM.320.425--3||GB_GCA_018780145.1_protein.faa_JADMKA010000086.1_20@PF00015_full_PFAM.326.509--1||RS_GCF_001422365.1_protein.faa_NZ_LMMT01000015.1_68@PF00015_full_PFAM.312.493--1||RS_GCF_004362405.1_protein.faa_NZ_SNXE01000013.1_44@PF00015_full_PFAM.328.505--1||RS_GCF_015476235.1_protein.faa_NZ_CP064338.1_2719@PF00015_full_PFAM.323.509--1:scovhsp_avg=65.11250000000001:scovhsp_max=83.8:scovhsp_min=50.3:scovhsp_std=14.066620824795535:scovhsp_sum=520.9000000000001:send_avg=109.875:send_max=160.0:send_min=86.0:send_std=25.564693845782145:send_sum=879.0:sstart_avg=14.875:sstart_max=56.0:sstart_min=4.0:sstart_std=17.876061407048574:sstart_sum=119.0],((GB_GCA_003241055.1_protein.faa_QFOD01000003.1_5@PF00015_full_PFAM.443.630:0.0900748[&&NHX:Type=GTDB:gtdb_class=c__Gammaproteobacteria:gtdb_domain=d__Bacteria:gtdb_family=f__Burkholderiaceae:gtdb_genus=g__Pelomonas:gtdb_order=o__Burkholderiales:gtdb_phylum=p__Proteobacteria:gtdb_species=s__Pelomonas depolymerans_A:heptad=MCP-36H:species=d__Bacteria_p__Proteobacteria_c__Gammaproteobacteria_o__Burkholderiales_f__Burkholderiaceae_g__Pelomonas_s__Pelomonas depolymerans_A],((7558ca2f-2805-4c44-bc14-7daa5416f242_3@MCPsignal.93.162:0.012315[&&NHX:Sample=rhiztom3:Type=capture:capture_class=c__Gammaproteobacteria:capture_domain=d__Bacteria:capture_family=f__Burkholderiaceae:capture_genus=g__Duganella:capture_order=o__Burkholderiales:capture_phylum=p__Proteobacteria:capture_species=s__Duganella zoogloeoides:heptad=MCP-36H],612f9186-0ac6-4946-a40f-60472232acd5_1@MCPsignal.38.110:5e-09[&&NHX:Sample=rhiztom2:Type=capture:capture_class=c__Gammaproteobacteria:capture_domain=d__Bacteria:capture_family=f__Burkholderiaceae:capture_genus=g__Variovorax:capture_order=o__Burkholderiales:capture_phylum=p__Proteobacteria:capture_species=s__Variovorax sp001984055:heptad=MCP-36H])0.837:0.0219338[&&NHX:Sample_counter=rhiztom2--1||rhiztom3--1:Type_counter=capture--2:capture_class_counter=c__Gammaproteobacteria--2:capture_domain_counter=d__Bacteria--2:capture_family_counter=f__Burkholderiaceae--2:capture_genus_counter=g__Duganella--1||g__Variovorax--1:capture_order_counter=o__Burkholderiales--2:capture_phylum_counter=p__Proteobacteria--2:capture_species_counter=s__Duganella zoogloeoides--1||s__Variovorax sp001984055--1:gtdb_class_counter=:gtdb_domain_counter=:gtdb_family_counter=:gtdb_genus_counter=:gtdb_order_counter=:gtdb_phylum_counter=:gtdb_species_counter=:heptad_counter=MCP-36H--2:lbd_counter=:name=N1107363:ref_name_counter=],(f3f3a744-fb42-450b-a11f-ca725586e219_1@MCPsignal.44.143:5e-09[&&NHX:Sample=rhizpot1:Type=capture:besthit=96.0:bitscore=160.0:capture_class=c__Gammaproteobacteria:capture_domain=d__Bacteria:capture_family=f__Burkholderiaceae:capture_genus=g__Pelomonas:capture_order=o__Burkholderiales:capture_phylum=p__Proteobacteria:capture_species=s__Pelomonas sp001425165:evalue=2.64e-51:gapopen=1.0:heptad=MCP-36H:length=99.0:mismatch=3.0:qcovhsp=100.0:qend=99.0:qstart=1.0:ref_name=RS_GCF_001426885.1_protein.faa_NZ_LMFP01000010.1_76@PF00015_full_PFAM.445.631:scovhsp=52.7:send=102.0:sstart=5.0],(b2569d26-c50b-4e6c-8913-d2316ba753f7_6@MCPsignal.47.131:0.0451184[&&NHX:Sample=rhizpot1:Type=capture:capture_class=c__Gammaproteobacteria:capture_domain=d__Bacteria:capture_family=f__Burkholderiaceae:capture_genus=g__Pelomonas:capture_order=o__Burkholderiales:capture_phylum=p__Proteobacteria:capture_species=s__Pelomonas sp001425165:heptad=MCP-36H],((RS_GCF_002205845.1_protein.faa_NZ_NISI01000001.1_1053@PF00015_full_PFAM.417.639:0.0171906[&&NHX:Type=GTDB:gtdb_class=c__Gammaproteobacteria:gtdb_domain=d__Bacteria:gtdb_family=f__Burkholderiaceae:gtdb_genus=g__Pelomonas:gtdb_order=o__Burkholderiales:gtdb_phylum=p__Proteobacteria:gtdb_species=s__Pelomonas puraquae:heptad=MCP-36H:species=d__Bacteria_p__Proteobacteria_c__Gammaproteobacteria_o__Burkholderiales_f__Burkholderiaceae_g__Pelomonas_s__Pelomonas puraquae],(((GB_GCA_016195825.1_protein.faa_JACPYV010000137.1_26@PF00015_full_PFAM.415.631:0.0131302[&&NHX:Type=GTDB:gtdb_class=c__Gammaproteobacteria:gtdb_domain=d__Bacteria:gtdb_family=f__Burkholderiaceae:gtdb_genus=g__Pelomonas:gtdb_order=o__Burkholderiales:gtdb_phylum=p__Proteobacteria:gtdb_species=s__Pelomonas sp016195825:heptad=MCP-36H:species=d__Bacteria_p__Proteobacteria_c__Gammaproteobacteria_o__Burkholderiales_f__Burkholderiaceae_g__Pelomonas_s__Pelomonas sp016195825],(((ed5687ed-d207-4545-84c4-97543d097663_2@MCPsignal.23.128:0.00761473[&&NHX:Sample=rhizpot1:Type=capture:besthit=99.0:bitscore=131.0:capture_class=c__Gammaproteobacteria:capture_domain=d__Bacteria:capture_family=f__Burkholderiaceae:capture_genus=g__Pelomonas:capture_order=o__Burkholderiales:capture_phylum=p__Proteobacteria:capture_species=s__Pelomonas sp001425165:evalue=1.75e-39:gapopen=0.0:heptad=MCP-36H:length=105.0:mismatch=1.0:qcovhsp=100.0:qend=105.0:qstart=1.0:ref_name=RS_GCF_001425165.1_protein.faa_NZ_LMDU01000001.1_876@PF00015_full_PFAM.442.631:scovhsp=55.6:send=162.0:sstart=58.0],RS_GCF_001425165.1_protein.faa_NZ_LMDU01000001.1_876@PF00015_full_PFAM.442.631:5e-09[&&NHX:Type=GTDB:gtdb_class=c__Gammaproteobacteria:gtdb_domain=d__Bacteria:gtdb_family=f__Burkholderiaceae:gtdb_genus=g__Pelomonas:gtdb_order=o__Burkholderiales:gtdb_phylum=p__Proteobacteria:gtdb_species=s__Pelomonas sp001425165:heptad=MCP-36H:species=d__Bacteria_p__Proteobacteria_c__Gammaproteobacteria_o__Burkholderiales_f__Burkholderiaceae_g__Pelomonas_s__Pelomonas sp001425165])0:5e-09[&&NHX:Sample_counter=rhizpot1--1:Type_counter=GTDB--1||capture--1:besthit_avg=99.0:besthit_max=99.0:besthit_min=99.0:besthit_std=0:besthit_sum=99.0:bitscore_avg=131.0:bitscore_max=131.0:bitscore_min=131.0:bitscore_std=0:bitscore_sum=131.0:capture_class_counter=c__Gammaproteobacteria--1:capture_domain_counter=d__Bacteria--1:capture_family_counter=f__Burkholderiaceae--1:capture_genus_counter=g__Pelomonas--1:capture_order_counter=o__Burkholderiales--1:capture_phylum_counter=p__Proteobacteria--1:capture_species_counter=s__Pelomonas sp001425165--1:evalue_avg=1.75e-39:evalue_max=1.75e-39:evalue_min=1.75e-39:evalue_std=0:evalue_sum=1.75e-39:gapopen_avg=0.0:gapopen_max=0.0:gapopen_min=0.0:gapopen_std=0:gapopen_sum=0.0:gtdb_class_counter=c__Gammaproteobacteria--1:gtdb_domain_counter=d__Bacteria--1:gtdb_family_counter=f__Burkholderiaceae--1:gtdb_genus_counter=g__Pelomonas--1:gtdb_order_counter=o__Burkholderiales--1:gtdb_phylum_counter=p__Proteobacteria--1:gtdb_species_counter=s__Pelomonas sp001425165--1:heptad_counter=MCP-36H--2:lbd_counter=:lca_tree=s__Pelomonas sp001425165:length_avg=105.0:length_max=105.0:length_min=105.0:length_std=0:length_sum=105.0:mismatch_avg=1.0:mismatch_max=1.0:mismatch_min=1.0:mismatch_std=0:mismatch_sum=1.0:name=N1107370:qcovhsp_avg=100.0:qcovhsp_max=100.0:qcovhsp_min=100.0:qcovhsp_std=0:qcovhsp_sum=100.0:qend_avg=105.0:qend_max=105.0:qend_min=105.0:qend_std=0:qend_sum=105.0:qstart_avg=1.0:qstart_max=1.0:qstart_min=1.0:qstart_std=0:qstart_sum=1.0:ref_name_counter=RS_GCF_001425165.1_protein.faa_NZ_LMDU01000001.1_876@PF00015_full_PFAM.442.631--1:scovhsp_avg=55.6:scovhsp_max=55.6:scovhsp_min=55.6:scovhsp_std=0:scovhsp_sum=55.6:send_avg=162.0:send_max=162.0:send_min=162.0:send_std=0:send_sum=162.0:sstart_avg=58.0:sstart_max=58.0:sstart_min=58.0:sstart_std=0:sstart_sum=58.0],((RS_GCF_004342485.1_protein.faa_NZ_SMBU01000009.1_103@PF00015_full_PFAM.444.631:0.00387588[&&NHX:Type=GTDB:gtdb_class=c__Gammaproteobacteria:gtdb_domain=d__Bacteria:gtdb_family=f__Burkholderiaceae:gtdb_genus=g__Pelomonas:gtdb_order=o__Burkholderiales:gtdb_phylum=p__Proteobacteria:gtdb_species=s__Pelomonas saccharophila:heptad=MCP-36H:species=d__Bacteria_p__Proteobacteria_c__Gammaproteobacteria_o__Burkholderiales_f__Burkholderiaceae_g__Pelomonas_s__Pelomonas saccharophila],((RS_GCF_001426885.1_protein.faa_NZ_LMFP01000010.1_76@PF00015_full_PFAM.445.631:0.015916[&&NHX:Type=GTDB:gtdb_class=c__Gammaproteobacteria:gtdb_domain=d__Bacteria:gtdb_family=f__Burkholderiaceae:gtdb_genus=g__Pelomonas:gtdb_order=o__Burkholderiales:gtdb_phylum=p__Proteobacteria:gtdb_species=s__Pelomonas sp001426885:heptad=MCP-36H:species=d__Bacteria_p__Proteobacteria_c__Gammaproteobacteria_o__Burkholderiales_f__Burkholderiaceae_g__Pelomonas_s__Pelomonas sp001426885],RS_GCF_003550215.1_protein.faa_NZ_QXDH01000002.1_796@PF00015_full_PFAM.445.631:0.00798512[&&NHX:Type=GTDB:gtdb_class=c__Gammaproteobacteria:gtdb_domain=d__Bacteria:gtdb_family=f__Burkholderiaceae:gtdb_genus=g__Pelomonas:gtdb_order=o__Burkholderiales:gtdb_phylum=p__Proteobacteria:gtdb_species=s__Pelomonas sp003550215:heptad=MCP-36H:species=d__Bacteria_p__Proteobacteria_c__Gammaproteobacteria_o__Burkholderiales_f__Burkholderiaceae_g__Pelomonas_s__Pelomonas sp003550215])0.763:0.00387056[&&NHX:Sample_counter=:Type_counter=GTDB--2:capture_class_counter=:capture_domain_counter=:capture_family_counter=:capture_genus_counter=:capture_order_counter=:capture_phylum_counter=:capture_species_counter=:evoltype=D:gtdb_class_counter=c__Gammaproteobacteria--2:gtdb_domain_counter=d__Bacteria--2:gtdb_family_counter=f__Burkholderiaceae--2:gtdb_genus_counter=g__Pelomonas--2:gtdb_order_counter=o__Burkholderiales--2:gtdb_phylum_counter=p__Proteobacteria--2:gtdb_species_counter=s__Pelomonas sp001426885--1||s__Pelomonas sp003550215--1:heptad_counter=MCP-36H--2:lbd_counter=:lca=d__Bacteria:lca_tree=g__Pelomonas:name=N1107374:ref_name_counter=],GB_GCA_003963075.1_protein.faa_RXJV01000068.1_33@PF00015_full_PFAM.445.643:0.0196963[&&NHX:Type=GTDB:gtdb_class=c__Gammaproteobacteria:gtdb_domain=d__Bacteria:gtdb_family=f__Burkholderiaceae:gtdb_genus=g__Pelomonas:gtdb_order=o__Burkholderiales:gtdb_phylum=p__Proteobacteria:gtdb_species=s__Pelomonas sp003963075:heptad=MCP-36H:species=d__Bacteria_p__Proteobacteria_c__Gammaproteobacteria_o__Burkholderiales_f__Burkholderiaceae_g__Pelomonas_s__Pelomonas sp003963075])0:5e-09[&&NHX:Sample_counter=:Type_counter=GTDB--3:capture_class_counter=:capture_domain_counter=:capture_family_counter=:capture_genus_counter=:capture_order_counter=:capture_phylum_counter=:capture_species_counter=:evoltype=D:gtdb_class_counter=c__Gammaproteobacteria--3:gtdb_domain_counter=d__Bacteria--3:gtdb_family_counter=f__Burkholderiaceae--3:gtdb_genus_counter=g__Pelomonas--3:gtdb_order_counter=o__Burkholderiales--3:gtdb_phylum_counter=p__Proteobacteria--3:gtdb_species_counter=s__Pelomonas sp001426885--1||s__Pelomonas sp003550215--1||s__Pelomonas sp003963075--1:heptad_counter=MCP-36H--3:lbd_counter=:lca=d__Bacteria:lca_tree=g__Pelomonas:name=N1107376:ref_name_counter=])0:5e-09[&&NHX:Sample_counter=:Type_counter=GTDB--4:capture_class_counter=:capture_domain_counter=:capture_family_counter=:capture_genus_counter=:capture_order_counter=:capture_phylum_counter=:capture_species_counter=:evoltype=D:gtdb_class_counter=c__Gammaproteobacteria--4:gtdb_domain_counter=d__Bacteria--4:gtdb_family_counter=f__Burkholderiaceae--4:gtdb_genus_counter=g__Pelomonas--4:gtdb_order_counter=o__Burkholderiales--4:gtdb_phylum_counter=p__Proteobacteria--4:gtdb_species_counter=s__Pelomonas saccharophila--1||s__Pelomonas sp001426885--1||s__Pelomonas sp003550215--1||s__Pelomonas sp003963075--1:heptad_counter=MCP-36H--4:lbd_counter=:lca=d__Bacteria:lca_tree=g__Pelomonas:name=N1107377:ref_name_counter=],(RS_GCF_001425055.1_protein.faa_NZ_LMDK01000016.1_966@PF00015_full_PFAM.416.631:0.0099219[&&NHX:Type=GTDB:gtdb_class=c__Gammaproteobacteria:gtdb_domain=d__Bacteria:gtdb_family=f__Burkholderiaceae:gtdb_genus=g__Pelomonas:gtdb_order=o__Burkholderiales:gtdb_phylum=p__Proteobacteria:gtdb_species=s__Pelomonas sp001425055:heptad=MCP-36H:species=d__Bacteria_p__Proteobacteria_c__Gammaproteobacteria_o__Burkholderiales_f__Burkholderiaceae_g__Pelomonas_s__Pelomonas sp001425055],RS_GCF_001425705.1_protein.faa_NZ_LMDC01000001.1_69@PF00015_full_PFAM.445.631:5e-09[&&NHX:Type=GTDB:gtdb_class=c__Gammaproteobacteria:gtdb_domain=d__Bacteria:gtdb_family=f__Burkholderiaceae:gtdb_genus=g__Pelomonas:gtdb_order=o__Burkholderiales:gtdb_phylum=p__Proteobacteria:gtdb_species=s__Pelomonas sp001425705:heptad=MCP-36H:species=d__Bacteria_p__Proteobacteria_c__Gammaproteobacteria_o__Burkholderiales_f__Burkholderiaceae_g__Pelomonas_s__Pelomonas sp001425705])0.931:0.00667524[&&NHX:Sample_counter=:Type_counter=GTDB--2:capture_class_counter=:capture_domain_counter=:capture_family_counter=:capture_genus_counter=:capture_order_counter=:capture_phylum_counter=:capture_species_counter=:evoltype=D:gtdb_class_counter=c__Gammaproteobacteria--2:gtdb_domain_counter=d__Bacteria--2:gtdb_family_counter=f__Burkholderiaceae--2:gtdb_genus_counter=g__Pelomonas--2:gtdb_order_counter=o__Burkholderiales--2:gtdb_phylum_counter=p__Proteobacteria--2:gtdb_species_counter=s__Pelomonas sp001425055--1||s__Pelomonas sp001425705--1:heptad_counter=MCP-36H--2:lbd_counter=:lca=d__Bacteria:lca_tree=g__Pelomonas:name=N1107380:ref_name_counter=])0.908:0.00651554[&&NHX:Sample_counter=:Type_counter=GTDB--6:capture_class_counter=:capture_domain_counter=:capture_family_counter=:capture_genus_counter=:capture_order_counter=:capture_phylum_counter=:capture_species_counter=:evoltype=D:gtdb_class_counter=c__Gammaproteobacteria--6:gtdb_domain_counter=d__Bacteria--6:gtdb_family_counter=f__Burkholderiaceae--6:gtdb_genus_counter=g__Pelomonas--6:gtdb_order_counter=o__Burkholderiales--6:gtdb_phylum_counter=p__Proteobacteria--6:gtdb_species_counter=s__Pelomonas saccharophila--1||s__Pelomonas sp001425055--1||s__Pelomonas sp001425705--1||s__Pelomonas sp001426885--1||s__Pelomonas sp003550215--1||s__Pelomonas sp003963075--1:heptad_counter=MCP-36H--6:lbd_counter=:lca=d__Bacteria:lca_tree=g__Pelomonas:name=N1107381:ref_name_counter=])0:5e-09[&&NHX:Sample_counter=rhizpot1--1:Type_counter=GTDB--7||capture--1:besthit_avg=99.0:besthit_max=99.0:besthit_min=99.0:besthit_std=0:besthit_sum=99.0:bitscore_avg=131.0:bitscore_max=131.0:bitscore_min=131.0:bitscore_std=0:bitscore_sum=131.0:capture_class_counter=c__Gammaproteobacteria--1:capture_domain_counter=d__Bacteria--1:capture_family_counter=f__Burkholderiaceae--1:capture_genus_counter=g__Pelomonas--1:capture_order_counter=o__Burkholderiales--1:capture_phylum_counter=p__Proteobacteria--1:capture_species_counter=s__Pelomonas sp001425165--1:evalue_avg=1.75e-39:evalue_max=1.75e-39:evalue_min=1.75e-39:evalue_std=0:evalue_sum=1.75e-39:gapopen_avg=0.0:gapopen_max=0.0:gapopen_min=0.0:gapopen_std=0:gapopen_sum=0.0:gtdb_class_counter=c__Gammaproteobacteria--7:gtdb_domain_counter=d__Bacteria--7:gtdb_family_counter=f__Burkholderiaceae--7:gtdb_genus_counter=g__Pelomonas--7:gtdb_order_counter=o__Burkholderiales--7:gtdb_phylum_counter=p__Proteobacteria--7:gtdb_species_counter=s__Pelomonas saccharophila--1||s__Pelomonas sp001425055--1||s__Pelomonas sp001425165--1||s__Pelomonas sp001425705--1||s__Pelomonas sp001426885--1||s__Pelomonas sp003550215--1||s__Pelomonas sp003963075--1:heptad_counter=MCP-36H--8:lbd_counter=:lca_tree=g__Pelomonas:length_avg=105.0:length_max=105.0:length_min=105.0:length_std=0:length_sum=105.0:mismatch_avg=1.0:mismatch_max=1.0:mismatch_min=1.0:mismatch_std=0:mismatch_sum=1.0:name=N1107382:qcovhsp_avg=100.0:qcovhsp_max=100.0:qcovhsp_min=100.0:qcovhsp_std=0:qcovhsp_sum=100.0:qend_avg=105.0:qend_max=105.0:qend_min=105.0:qend_std=0:qend_sum=105.0:qstart_avg=1.0:qstart_max=1.0:qstart_min=1.0:qstart_std=0:qstart_sum=1.0:ref_name_counter=RS_GCF_001425165.1_protein.faa_NZ_LMDU01000001.1_876@PF00015_full_PFAM.442.631--1:scovhsp_avg=55.6:scovhsp_max=55.6:scovhsp_min=55.6:scovhsp_std=0:scovhsp_sum=55.6:send_avg=162.0:send_max=162.0:send_min=162.0:send_std=0:send_sum=162.0:sstart_avg=58.0:sstart_max=58.0:sstart_min=58.0:sstart_std=0:sstart_sum=58.0],21023e1c-e14a-48b9-8077-7a85fd9a404b_4@MCPsignal.83.239:0.00474647[&&NHX:Sample=rhiztom3:Type=capture:besthit=99.4:bitscore=218.0:capture_class=c__Gammaproteobacteria:capture_domain=d__Bacteria:capture_family=f__Burkholderiaceae:capture_genus=g__Pelomonas:capture_order=o__Burkholderiales:capture_phylum=p__Proteobacteria:capture_species=s__Pelomonas sp001425165:evalue=6.36e-73:gapopen=0.0:heptad=MCP-36H:length=156.0:mismatch=1.0:qcovhsp=100.0:qend=156.0:qstart=1.0:ref_name=RS_GCF_001425165.1_protein.faa_NZ_LMDU01000001.1_876@PF00015_full_PFAM.442.631:scovhsp=82.5:send=162.0:sstart=7.0])0.767:0.00338371[&&NHX:Sample_counter=rhizpot1--1||rhiztom3--1:Type_counter=GTDB--7||capture--2:besthit_avg=99.2:besthit_max=99.4:besthit_min=99.0:besthit_std=0.28284271247462306:besthit_sum=198.4:bitscore_avg=174.5:bitscore_max=218.0:bitscore_min=131.0:bitscore_std=61.518289963229634:bitscore_sum=349.0:capture_class_counter=c__Gammaproteobacteria--2:capture_domain_counter=d__Bacteria--2:capture_family_counter=f__Burkholderiaceae--2:capture_genus_counter=g__Pelomonas--2:capture_order_counter=o__Burkholderiales--2:capture_phylum_counter=p__Proteobacteria--2:capture_species_counter=s__Pelomonas sp001425165--2:evalue_avg=8.75e-40:evalue_max=1.75e-39:evalue_min=6.36e-73:evalue_std=1.2374368670764582e-39:evalue_sum=1.75e-39:gapopen_avg=0.0:gapopen_max=0.0:gapopen_min=0.0:gapopen_std=0.0:gapopen_sum=0.0:gtdb_class_counter=c__Gammaproteobacteria--7:gtdb_domain_counter=d__Bacteria--7:gtdb_family_counter=f__Burkholderiaceae--7:gtdb_genus_counter=g__Pelomonas--7:gtdb_order_counter=o__Burkholderiales--7:gtdb_phylum_counter=p__Proteobacteria--7:gtdb_species_counter=s__Pelomonas saccharophila--1||s__Pelomonas sp001425055--1||s__Pelomonas sp001425165--1||s__Pelomonas sp001425705--1||s__Pelomonas sp001426885--1||s__Pelomonas sp003550215--1||s__Pelomonas sp003963075--1:heptad_counter=MCP-36H--9:lbd_counter=:lca_tree=g__Pelomonas:length_avg=130.5:length_max=156.0:length_min=105.0:length_std=36.062445840513924:length_sum=261.0:mismatch_avg=1.0:mismatch_max=1.0:mismatch_min=1.0:mismatch_std=0.0:mismatch_sum=2.0:name=N1107384:qcovhsp_avg=100.0:qcovhsp_max=100.0:qcovhsp_min=100.0:qcovhsp_std=0.0:qcovhsp_sum=200.0:qend_avg=130.5:qend_max=156.0:qend_min=105.0:qend_std=36.062445840513924:qend_sum=261.0:qstart_avg=1.0:qstart_max=1.0:qstart_min=1.0:qstart_std=0.0:qstart_sum=2.0:ref_name_counter=RS_GCF_001425165.1_protein.faa_NZ_LMDU01000001.1_876@PF00015_full_PFAM.442.631--2:scovhsp_avg=69.05:scovhsp_max=82.5:scovhsp_min=55.6:scovhsp_std=19.021172413918126:scovhsp_sum=138.1:send_avg=162.0:send_max=162.0:send_min=162.0:send_std=0.0:send_sum=324.0:sstart_avg=32.5:sstart_max=58.0:sstart_min=7.0:sstart_std=36.062445840513924:sstart_sum=65.0])0.44:0.00416303[&&NHX:Sample_counter=rhizpot1--1||rhiztom3--1:Type_counter=GTDB--8||capture--2:besthit_avg=99.2:besthit_max=99.4:besthit_min=99.0:besthit_std=0.28284271247462306:besthit_sum=198.4:bitscore_avg=174.5:bitscore_max=218.0:bitscore_min=131.0:bitscore_std=61.518289963229634:bitscore_sum=349.0:capture_class_counter=c__Gammaproteobacteria--2:capture_domain_counter=d__Bacteria--2:capture_family_counter=f__Burkholderiaceae--2:capture_genus_counter=g__Pelomonas--2:capture_order_counter=o__Burkholderiales--2:capture_phylum_counter=p__Proteobacteria--2:capture_species_counter=s__Pelomonas sp001425165--2:evalue_avg=8.75e-40:evalue_max=1.75e-39:evalue_min=6.36e-73:evalue_std=1.2374368670764582e-39:evalue_sum=1.75e-39:gapopen_avg=0.0:gapopen_max=0.0:gapopen_min=0.0:gapopen_std=0.0:gapopen_sum=0.0:gtdb_class_counter=c__Gammaproteobacteria--8:gtdb_domain_counter=d__Bacteria--8:gtdb_family_counter=f__Burkholderiaceae--8:gtdb_genus_counter=g__Pelomonas--8:gtdb_order_counter=o__Burkholderiales--8:gtdb_phylum_counter=p__Proteobacteria--8:gtdb_species_counter=s__Pelomonas saccharophila--1||s__Pelomonas sp001425055--1||s__Pelomonas sp001425165--1||s__Pelomonas sp001425705--1||s__Pelomonas sp001426885--1||s__Pelomonas sp003550215--1||s__Pelomonas sp003963075--1||s__Pelomonas sp016195825--1:heptad_counter=MCP-36H--10:lbd_counter=:lca_tree=g__Pelomonas:length_avg=130.5:length_max=156.0:length_min=105.0:length_std=36.062445840513924:length_sum=261.0:mismatch_avg=1.0:mismatch_max=1.0:mismatch_min=1.0:mismatch_std=0.0:mismatch_sum=2.0:name=N1107385:qcovhsp_avg=100.0:qcovhsp_max=100.0:qcovhsp_min=100.0:qcovhsp_std=0.0:qcovhsp_sum=200.0:qend_avg=130.5:qend_max=156.0:qend_min=105.0:qend_std=36.062445840513924:qend_sum=261.0:qstart_avg=1.0:qstart_max=1.0:qstart_min=1.0:qstart_std=0.0:qstart_sum=2.0:ref_name_counter=RS_GCF_001425165.1_protein.faa_NZ_LMDU01000001.1_876@PF00015_full_PFAM.442.631--2:scovhsp_avg=69.05:scovhsp_max=82.5:scovhsp_min=55.6:scovhsp_std=19.021172413918126:scovhsp_sum=138.1:send_avg=162.0:send_max=162.0:send_min=162.0:send_std=0.0:send_sum=324.0:sstart_avg=32.5:sstart_max=58.0:sstart_min=7.0:sstart_std=36.062445840513924:sstart_sum=65.0],2693216a-6f5a-4e7d-8805-faf11f0dc125_6@MCPsignal.322.478:0.0241638[&&NHX:Sample=rhizpot3:Type=capture:besthit=82.7:bitscore=163.0:capture_class=c__Gammaproteobacteria:capture_domain=d__Bacteria:capture_family=f__Pseudomonadaceae:capture_genus=g__Pseudomonas_D:capture_order=o__Pseudomonadales:capture_phylum=p__Proteobacteria:capture_species=s__Pseudomonas_D xinjiangensis:evalue=2.35e-51:gapopen=0.0:heptad=MCP-36H:length=156.0:mismatch=27.0:qcovhsp=100.0:qend=156.0:qstart=1.0:ref_name=RS_GCF_001425165.1_protein.faa_NZ_LMDU01000001.1_876@PF00015_full_PFAM.442.631:scovhsp=82.5:send=162.0:sstart=7.0])0.757:0.00479278[&&NHX:Sample_counter=rhizpot1--1||rhizpot3--1||rhiztom3--1:Type_counter=GTDB--8||capture--3:besthit_avg=93.7:besthit_max=99.4:besthit_min=82.7:besthit_std=9.528378665859162:besthit_sum=281.1:bitscore_avg=170.66666666666666:bitscore_max=218.0:bitscore_min=131.0:bitscore_std=44.00378771575617:bitscore_sum=512.0:capture_class_counter=c__Gammaproteobacteria--3:capture_domain_counter=d__Bacteria--3:capture_family_counter=f__Burkholderiaceae--2||f__Pseudomonadaceae--1:capture_genus_counter=g__Pelomonas--2||g__Pseudomonas_D--1:capture_order_counter=o__Burkholderiales--2||o__Pseudomonadales--1:capture_phylum_counter=p__Proteobacteria--3:capture_species_counter=s__Pelomonas sp001425165--2||s__Pseudomonas_D xinjiangensis--1:evalue_avg=5.833333333341167e-40:evalue_max=1.75e-39:evalue_min=6.36e-73:evalue_std=1.0103629710811667e-39:evalue_sum=1.75000000000235e-39:gapopen_avg=0.0:gapopen_max=0.0:gapopen_min=0.0:gapopen_std=0.0:gapopen_sum=0.0:gtdb_class_counter=c__Gammaproteobacteria--8:gtdb_domain_counter=d__Bacteria--8:gtdb_family_counter=f__Burkholderiaceae--8:gtdb_genus_counter=g__Pelomonas--8:gtdb_order_counter=o__Burkholderiales--8:gtdb_phylum_counter=p__Proteobacteria--8:gtdb_species_counter=s__Pelomonas saccharophila--1||s__Pelomonas sp001425055--1||s__Pelomonas sp001425165--1||s__Pelomonas sp001425705--1||s__Pelomonas sp001426885--1||s__Pelomonas sp003550215--1||s__Pelomonas sp003963075--1||s__Pelomonas sp016195825--1:heptad_counter=MCP-36H--11:lbd_counter=:lca_tree=g__Pelomonas:length_avg=139.0:length_max=156.0:length_min=105.0:length_std=29.444863728670914:length_sum=417.0:mismatch_avg=9.666666666666666:mismatch_max=27.0:mismatch_min=1.0:mismatch_std=15.01110699893027:mismatch_sum=29.0:name=N1107387:qcovhsp_avg=100.0:qcovhsp_max=100.0:qcovhsp_min=100.0:qcovhsp_std=0.0:qcovhsp_sum=300.0:qend_avg=139.0:qend_max=156.0:qend_min=105.0:qend_std=29.444863728670914:qend_sum=417.0:qstart_avg=1.0:qstart_max=1.0:qstart_min=1.0:qstart_std=0.0:qstart_sum=3.0:ref_name_counter=RS_GCF_001425165.1_protein.faa_NZ_LMDU01000001.1_876@PF00015_full_PFAM.442.631--3:scovhsp_avg=73.53333333333333:scovhsp_max=82.5:scovhsp_min=55.6:scovhsp_std=15.530722241200932:scovhsp_sum=220.6:send_avg=162.0:send_max=162.0:send_min=162.0:send_std=0.0:send_sum=486.0:sstart_avg=24.0:sstart_max=58.0:sstart_min=7.0:sstart_std=29.444863728670914:sstart_sum=72.0],GB_GCA_003963005.1_protein.faa_RXJW01000048.1_63@PF00015_full_PFAM.444.642:0.0123713[&&NHX:Type=GTDB:gtdb_class=c__Gammaproteobacteria:gtdb_domain=d__Bacteria:gtdb_family=f__Burkholderiaceae:gtdb_genus=g__Pelomonas:gtdb_order=o__Burkholderiales:gtdb_phylum=p__Proteobacteria:gtdb_species=s__Pelomonas sp003963005:heptad=MCP-36H:species=d__Bacteria_p__Proteobacteria_c__Gammaproteobacteria_o__Burkholderiales_f__Burkholderiaceae_g__Pelomonas_s__Pelomonas sp003963005])0.406:0.00610703[&&NHX:Sample_counter=rhizpot1--1||rhizpot3--1||rhiztom3--1:Type_counter=GTDB--9||capture--3:besthit_avg=93.7:besthit_max=99.4:besthit_min=82.7:besthit_std=9.528378665859162:besthit_sum=281.1:bitscore_avg=170.66666666666666:bitscore_max=218.0:bitscore_min=131.0:bitscore_std=44.00378771575617:bitscore_sum=512.0:capture_class_counter=c__Gammaproteobacteria--3:capture_domain_counter=d__Bacteria--3:capture_family_counter=f__Burkholderiaceae--2||f__Pseudomonadaceae--1:capture_genus_counter=g__Pelomonas--2||g__Pseudomonas_D--1:capture_order_counter=o__Burkholderiales--2||o__Pseudomonadales--1:capture_phylum_counter=p__Proteobacteria--3:capture_species_counter=s__Pelomonas sp001425165--2||s__Pseudomonas_D xinjiangensis--1:evalue_avg=5.833333333341167e-40:evalue_max=1.75e-39:evalue_min=6.36e-73:evalue_std=1.0103629710811667e-39:evalue_sum=1.75000000000235e-39:gapopen_avg=0.0:gapopen_max=0.0:gapopen_min=0.0:gapopen_std=0.0:gapopen_sum=0.0:gtdb_class_counter=c__Gammaproteobacteria--9:gtdb_domain_counter=d__Bacteria--9:gtdb_family_counter=f__Burkholderiaceae--9:gtdb_genus_counter=g__Pelomonas--9:gtdb_order_counter=o__Burkholderiales--9:gtdb_phylum_counter=p__Proteobacteria--9:gtdb_species_counter=s__Pelomonas saccharophila--1||s__Pelomonas sp001425055--1||s__Pelomonas sp001425165--1||s__Pelomonas sp001425705--1||s__Pelomonas sp001426885--1||s__Pelomonas sp003550215--1||s__Pelomonas sp003963005--1||s__Pelomonas sp003963075--1||s__Pelomonas sp016195825--1:heptad_counter=MCP-36H--12:lbd_counter=:lca_tree=g__Pelomonas:length_avg=139.0:length_max=156.0:length_min=105.0:length_std=29.444863728670914:length_sum=417.0:mismatch_avg=9.666666666666666:mismatch_max=27.0:mismatch_min=1.0:mismatch_std=15.01110699893027:mismatch_sum=29.0:name=N1107389:qcovhsp_avg=100.0:qcovhsp_max=100.0:qcovhsp_min=100.0:qcovhsp_std=0.0:qcovhsp_sum=300.0:qend_avg=139.0:qend_max=156.0:qend_min=105.0:qend_std=29.444863728670914:qend_sum=417.0:qstart_avg=1.0:qstart_max=1.0:qstart_min=1.0:qstart_std=0.0:qstart_sum=3.0:ref_name_counter=RS_GCF_001425165.1_protein.faa_NZ_LMDU01000001.1_876@PF00015_full_PFAM.442.631--3:scovhsp_avg=73.53333333333333:scovhsp_max=82.5:scovhsp_min=55.6:scovhsp_std=15.530722241200932:scovhsp_sum=220.6:send_avg=162.0:send_max=162.0:send_min=162.0:send_std=0.0:send_sum=486.0:sstart_avg=24.0:sstart_max=58.0:sstart_min=7.0:sstart_std=29.444863728670914:sstart_sum=72.0])0.739:0.003562[&&NHX:Sample_counter=rhizpot1--1||rhizpot3--1||rhiztom3--1:Type_counter=GTDB--10||capture--3:besthit_avg=93.7:besthit_max=99.4:besthit_min=82.7:besthit_std=9.528378665859162:besthit_sum=281.1:bitscore_avg=170.66666666666666:bitscore_max=218.0:bitscore_min=131.0:bitscore_std=44.00378771575617:bitscore_sum=512.0:capture_class_counter=c__Gammaproteobacteria--3:capture_domain_counter=d__Bacteria--3:capture_family_counter=f__Burkholderiaceae--2||f__Pseudomonadaceae--1:capture_genus_counter=g__Pelomonas--2||g__Pseudomonas_D--1:capture_order_counter=o__Burkholderiales--2||o__Pseudomonadales--1:capture_phylum_counter=p__Proteobacteria--3:capture_species_counter=s__Pelomonas sp001425165--2||s__Pseudomonas_D xinjiangensis--1:evalue_avg=5.833333333341167e-40:evalue_max=1.75e-39:evalue_min=6.36e-73:evalue_std=1.0103629710811667e-39:evalue_sum=1.75000000000235e-39:gapopen_avg=0.0:gapopen_max=0.0:gapopen_min=0.0:gapopen_std=0.0:gapopen_sum=0.0:gtdb_class_counter=c__Gammaproteobacteria--10:gtdb_domain_counter=d__Bacteria--10:gtdb_family_counter=f__Burkholderiaceae--10:gtdb_genus_counter=g__Pelomonas--10:gtdb_order_counter=o__Burkholderiales--10:gtdb_phylum_counter=p__Proteobacteria--10:gtdb_species_counter=s__Pelomonas puraquae--1||s__Pelomonas saccharophila--1||s__Pelomonas sp001425055--1||s__Pelomonas sp001425165--1||s__Pelomonas sp001425705--1||s__Pelomonas sp001426885--1||s__Pelomonas sp003550215--1||s__Pelomonas sp003963005--1||s__Pelomonas sp003963075--1||s__Pelomonas sp016195825--1:heptad_counter=MCP-36H--13:lbd_counter=:lca_tree=g__Pelomonas:length_avg=139.0:length_max=156.0:length_min=105.0:length_std=29.444863728670914:length_sum=417.0:mismatch_avg=9.666666666666666:mismatch_max=27.0:mismatch_min=1.0:mismatch_std=15.01110699893027:mismatch_sum=29.0:name=N1107390:qcovhsp_avg=100.0:qcovhsp_max=100.0:qcovhsp_min=100.0:qcovhsp_std=0.0:qcovhsp_sum=300.0:qend_avg=139.0:qend_max=156.0:qend_min=105.0:qend_std=29.444863728670914:qend_sum=417.0:qstart_avg=1.0:qstart_max=1.0:qstart_min=1.0:qstart_std=0.0:qstart_sum=3.0:ref_name_counter=RS_GCF_001425165.1_protein.faa_NZ_LMDU01000001.1_876@PF00015_full_PFAM.442.631--3:scovhsp_avg=73.53333333333333:scovhsp_max=82.5:scovhsp_min=55.6:scovhsp_std=15.530722241200932:scovhsp_sum=220.6:send_avg=162.0:send_max=162.0:send_min=162.0:send_std=0.0:send_sum=486.0:sstart_avg=24.0:sstart_max=58.0:sstart_min=7.0:sstart_std=29.444863728670914:sstart_sum=72.0],(26a8fb67-f39a-45f5-a5ad-5545d80d381e_1@MCPsignal.289.367:5e-09[&&NHX:Sample=rhiztom1:Type=capture:capture_class=c__Gammaproteobacteria:capture_domain=d__Bacteria:capture_family=f__Burkholderiaceae:capture_genus=g__Achromobacter:capture_order=o__Burkholderiales:capture_phylum=p__Proteobacteria:capture_species=s__Achromobacter sp000757485:heptad=MCP-36H],GB_GCA_016790285.1_protein.faa_JAEUPJ010000087.1_23@PF00015_full_PFAM.416.632:5e-09[&&NHX:Type=GTDB:gtdb_class=c__Gammaproteobacteria:gtdb_domain=d__Bacteria:gtdb_family=f__Burkholderiaceae:gtdb_genus=g__Pelomonas:gtdb_order=o__Burkholderiales:gtdb_phylum=p__Proteobacteria:gtdb_species=s__Pelomonas sp016790285:heptad=MCP-36H:species=d__Bacteria_p__Proteobacteria_c__Gammaproteobacteria_o__Burkholderiales_f__Burkholderiaceae_g__Pelomonas_s__Pelomonas sp016790285])0:5e-09[&&NHX:Sample_counter=rhiztom1--1:Type_counter=GTDB--1||capture--1:capture_class_counter=c__Gammaproteobacteria--1:capture_domain_counter=d__Bacteria--1:capture_family_counter=f__Burkholderiaceae--1:capture_genus_counter=g__Achromobacter--1:capture_order_counter=o__Burkholderiales--1:capture_phylum_counter=p__Proteobacteria--1:capture_species_counter=s__Achromobacter sp000757485--1:gtdb_class_counter=c__Gammaproteobacteria--1:gtdb_domain_counter=d__Bacteria--1:gtdb_family_counter=f__Burkholderiaceae--1:gtdb_genus_counter=g__Pelomonas--1:gtdb_order_counter=o__Burkholderiales--1:gtdb_phylum_counter=p__Proteobacteria--1:gtdb_species_counter=s__Pelomonas sp016790285--1:heptad_counter=MCP-36H--2:lbd_counter=:lca_tree=s__Pelomonas sp016790285:name=N1107393:ref_name_counter=])0:2.5e-08[&&NHX:Sample_counter=rhizpot1--1||rhizpot3--1||rhiztom1--1||rhiztom3--1:Type_counter=GTDB--11||capture--4:besthit_avg=93.7:besthit_max=99.4:besthit_min=82.7:besthit_std=9.528378665859162:besthit_sum=281.1:bitscore_avg=170.66666666666666:bitscore_max=218.0:bitscore_min=131.0:bitscore_std=44.00378771575617:bitscore_sum=512.0:capture_class_counter=c__Gammaproteobacteria--4:capture_domain_counter=d__Bacteria--4:capture_family_counter=f__Burkholderiaceae--3||f__Pseudomonadaceae--1:capture_genus_counter=g__Achromobacter--1||g__Pelomonas--2||g__Pseudomonas_D--1:capture_order_counter=o__Burkholderiales--3||o__Pseudomonadales--1:capture_phylum_counter=p__Proteobacteria--4:capture_species_counter=s__Achromobacter sp000757485--1||s__Pelomonas sp001425165--2||s__Pseudomonas_D xinjiangensis--1:evalue_avg=5.833333333341167e-40:evalue_max=1.75e-39:evalue_min=6.36e-73:evalue_std=1.0103629710811667e-39:evalue_sum=1.75000000000235e-39:gapopen_avg=0.0:gapopen_max=0.0:gapopen_min=0.0:gapopen_std=0.0:gapopen_sum=0.0:gtdb_class_counter=c__Gammaproteobacteria--11:gtdb_domain_counter=d__Bacteria--11:gtdb_family_counter=f__Burkholderiaceae--11:gtdb_genus_counter=g__Pelomonas--11:gtdb_order_counter=o__Burkholderiales--11:gtdb_phylum_counter=p__Proteobacteria--11:gtdb_species_counter=s__Pelomonas puraquae--1||s__Pelomonas saccharophila--1||s__Pelomonas sp001425055--1||s__Pelomonas sp001425165--1||s__Pelomonas sp001425705--1||s__Pelomonas sp001426885--1||s__Pelomonas sp003550215--1||s__Pelomonas sp003963005--1||s__Pelomonas sp003963075--1||s__Pelomonas sp016195825--1||s__Pelomonas sp016790285--1:heptad_counter=MCP-36H--15:lbd_counter=:lca_tree=g__Pelomonas:length_avg=139.0:length_max=156.0:length_min=105.0:length_std=29.444863728670914:length_sum=417.0:mismatch_avg=9.666666666666666:mismatch_max=27.0:mismatch_min=1.0:mismatch_std=15.01110699893027:mismatch_sum=29.0:name=N1107394:qcovhsp_avg=100.0:qcovhsp_max=100.0:qcovhsp_min=100.0:qcovhsp_std=0.0:qcovhsp_sum=300.0:qend_avg=139.0:qend_max=156.0:qend_min=105.0:qend_std=29.444863728670914:qend_sum=417.0:qstart_avg=1.0:qstart_max=1.0:qstart_min=1.0:qstart_std=0.0:qstart_sum=3.0:ref_name_counter=RS_GCF_001425165.1_protein.faa_NZ_LMDU01000001.1_876@PF00015_full_PFAM.442.631--3:scovhsp_avg=73.53333333333333:scovhsp_max=82.5:scovhsp_min=55.6:scovhsp_std=15.530722241200932:scovhsp_sum=220.6:send_avg=162.0:send_max=162.0:send_min=162.0:send_std=0.0:send_sum=486.0:sstart_avg=24.0:sstart_max=58.0:sstart_min=7.0:sstart_std=29.444863728670914:sstart_sum=72.0])0.04:0.00786056[&&NHX:Sample_counter=rhizpot1--2||rhizpot3--1||rhiztom1--1||rhiztom3--1:Type_counter=GTDB--11||capture--5:besthit_avg=93.7:besthit_max=99.4:besthit_min=82.7:besthit_std=9.528378665859162:besthit_sum=281.1:bitscore_avg=170.66666666666666:bitscore_max=218.0:bitscore_min=131.0:bitscore_std=44.00378771575617:bitscore_sum=512.0:capture_class_counter=c__Gammaproteobacteria--5:capture_domain_counter=d__Bacteria--5:capture_family_counter=f__Burkholderiaceae--4||f__Pseudomonadaceae--1:capture_genus_counter=g__Achromobacter--1||g__Pelomonas--3||g__Pseudomonas_D--1:capture_order_counter=o__Burkholderiales--4||o__Pseudomonadales--1:capture_phylum_counter=p__Proteobacteria--5:capture_species_counter=s__Achromobacter sp000757485--1||s__Pelomonas sp001425165--3||s__Pseudomonas_D xinjiangensis--1:evalue_avg=5.833333333341167e-40:evalue_max=1.75e-39:evalue_min=6.36e-73:evalue_std=1.0103629710811667e-39:evalue_sum=1.75000000000235e-39:gapopen_avg=0.0:gapopen_max=0.0:gapopen_min=0.0:gapopen_std=0.0:gapopen_sum=0.0:gtdb_class_counter=c__Gammaproteobacteria--11:gtdb_domain_counter=d__Bacteria--11:gtdb_family_counter=f__Burkholderiaceae--11:gtdb_genus_counter=g__Pelomonas--11:gtdb_order_counter=o__Burkholderiales--11:gtdb_phylum_counter=p__Proteobacteria--11:gtdb_species_counter=s__Pelomonas puraquae--1||s__Pelomonas saccharophila--1||s__Pelomonas sp001425055--1||s__Pelomonas sp001425165--1||s__Pelomonas sp001425705--1||s__Pelomonas sp001426885--1||s__Pelomonas sp003550215--1||s__Pelomonas sp003963005--1||s__Pelomonas sp003963075--1||s__Pelomonas sp016195825--1||s__Pelomonas sp016790285--1:heptad_counter=MCP-36H--16:lbd_counter=:lca_tree=g__Pelomonas:length_avg=139.0:length_max=156.0:length_min=105.0:length_std=29.444863728670914:length_sum=417.0:mismatch_avg=9.666666666666666:mismatch_max=27.0:mismatch_min=1.0:mismatch_std=15.01110699893027:mismatch_sum=29.0:name=N1107395:qcovhsp_avg=100.0:qcovhsp_max=100.0:qcovhsp_min=100.0:qcovhsp_std=0.0:qcovhsp_sum=300.0:qend_avg=139.0:qend_max=156.0:qend_min=105.0:qend_std=29.444863728670914:qend_sum=417.0:qstart_avg=1.0:qstart_max=1.0:qstart_min=1.0:qstart_std=0.0:qstart_sum=3.0:ref_name_counter=RS_GCF_001425165.1_protein.faa_NZ_LMDU01000001.1_876@PF00015_full_PFAM.442.631--3:scovhsp_avg=73.53333333333333:scovhsp_max=82.5:scovhsp_min=55.6:scovhsp_std=15.530722241200932:scovhsp_sum=220.6:send_avg=162.0:send_max=162.0:send_min=162.0:send_std=0.0:send_sum=486.0:sstart_avg=24.0:sstart_max=58.0:sstart_min=7.0:sstart_std=29.444863728670914:sstart_sum=72.0])0.954:0.0592109[&&NHX:Sample_counter=rhizpot1--3||rhizpot3--1||rhiztom1--1||rhiztom3--1:Type_counter=GTDB--11||capture--6:besthit_avg=94.275:besthit_max=99.4:besthit_min=82.7:besthit_std=7.864424115386114:besthit_sum=377.1:bitscore_avg=168.0:bitscore_max=218.0:bitscore_min=131.0:bitscore_std=36.32262839241309:bitscore_sum=672.0:capture_class_counter=c__Gammaproteobacteria--6:capture_domain_counter=d__Bacteria--6:capture_family_counter=f__Burkholderiaceae--5||f__Pseudomonadaceae--1:capture_genus_counter=g__Achromobacter--1||g__Pelomonas--4||g__Pseudomonas_D--1:capture_order_counter=o__Burkholderiales--5||o__Pseudomonadales--1:capture_phylum_counter=p__Proteobacteria--6:capture_species_counter=s__Achromobacter sp000757485--1||s__Pelomonas sp001425165--4||s__Pseudomonas_D xinjiangensis--1:evalue_avg=4.3750000000124756e-40:evalue_max=1.75e-39:evalue_min=6.36e-73:evalue_std=8.749999999991683e-40:evalue_sum=1.7500000000049902e-39:gapopen_avg=0.25:gapopen_max=1.0:gapopen_min=0.0:gapopen_std=0.5:gapopen_sum=1.0:gtdb_class_counter=c__Gammaproteobacteria--11:gtdb_domain_counter=d__Bacteria--11:gtdb_family_counter=f__Burkholderiaceae--11:gtdb_genus_counter=g__Pelomonas--11:gtdb_order_counter=o__Burkholderiales--11:gtdb_phylum_counter=p__Proteobacteria--11:gtdb_species_counter=s__Pelomonas puraquae--1||s__Pelomonas saccharophila--1||s__Pelomonas sp001425055--1||s__Pelomonas sp001425165--1||s__Pelomonas sp001425705--1||s__Pelomonas sp001426885--1||s__Pelomonas sp003550215--1||s__Pelomonas sp003963005--1||s__Pelomonas sp003963075--1||s__Pelomonas sp016195825--1||s__Pelomonas sp016790285--1:heptad_counter=MCP-36H--17:lbd_counter=:lca_tree=g__Pelomonas:length_avg=129.0:length_max=156.0:length_min=99.0:length_std=31.272991542223778:length_sum=516.0:mismatch_avg=8.0:mismatch_max=27.0:mismatch_min=1.0:mismatch_std=12.701705922171767:mismatch_sum=32.0:name=N1107396:qcovhsp_avg=100.0:qcovhsp_max=100.0:qcovhsp_min=100.0:qcovhsp_std=0.0:qcovhsp_sum=400.0:qend_avg=129.0:qend_max=156.0:qend_min=99.0:qend_std=31.272991542223778:qend_sum=516.0:qstart_avg=1.0:qstart_max=1.0:qstart_min=1.0:qstart_std=0.0:qstart_sum=4.0:ref_name_counter=RS_GCF_001425165.1_protein.faa_NZ_LMDU01000001.1_876@PF00015_full_PFAM.442.631--3||RS_GCF_001426885.1_protein.faa_NZ_LMFP01000010.1_76@PF00015_full_PFAM.445.631--1:scovhsp_avg=68.325:scovhsp_max=82.5:scovhsp_min=52.7:scovhsp_std=16.410641872476123:scovhsp_sum=273.3:send_avg=147.0:send_max=162.0:send_min=102.0:send_std=30.0:send_sum=588.0:sstart_avg=19.25:sstart_max=58.0:sstart_min=5.0:sstart_std=25.85053190942113:sstart_sum=77.0])0.401:0.00225932[&&NHX:Sample_counter=rhizpot1--3||rhizpot3--1||rhiztom1--1||rhiztom2--1||rhiztom3--2:Type_counter=GTDB--11||capture--8:besthit_avg=94.27499999999999:besthit_max=99.4:besthit_min=82.7:besthit_std=7.8644241153861145:besthit_sum=377.09999999999997:bitscore_avg=168.0:bitscore_max=218.0:bitscore_min=131.0:bitscore_std=36.32262839241309:bitscore_sum=672.0:capture_class_counter=c__Gammaproteobacteria--8:capture_domain_counter=d__Bacteria--8:capture_family_counter=f__Burkholderiaceae--7||f__Pseudomonadaceae--1:capture_genus_counter=g__Achromobacter--1||g__Duganella--1||g__Pelomonas--4||g__Pseudomonas_D--1||g__Variovorax--1:capture_order_counter=o__Burkholderiales--7||o__Pseudomonadales--1:capture_phylum_counter=p__Proteobacteria--8:capture_species_counter=s__Achromobacter sp000757485--1||s__Duganella zoogloeoides--1||s__Pelomonas sp001425165--4||s__Pseudomonas_D xinjiangensis--1||s__Variovorax sp001984055--1:evalue_avg=4.3750000000124756e-40:evalue_max=1.75e-39:evalue_min=6.36e-73:evalue_std=8.749999999991683e-40:evalue_sum=1.7500000000049902e-39:gapopen_avg=0.25:gapopen_max=1.0:gapopen_min=0.0:gapopen_std=0.5:gapopen_sum=1.0:gtdb_class_counter=c__Gammaproteobacteria--11:gtdb_domain_counter=d__Bacteria--11:gtdb_family_counter=f__Burkholderiaceae--11:gtdb_genus_counter=g__Pelomonas--11:gtdb_order_counter=o__Burkholderiales--11:gtdb_phylum_counter=p__Proteobacteria--11:gtdb_species_counter=s__Pelomonas puraquae--1||s__Pelomonas saccharophila--1||s__Pelomonas sp001425055--1||s__Pelomonas sp001425165--1||s__Pelomonas sp001425705--1||s__Pelomonas sp001426885--1||s__Pelomonas sp003550215--1||s__Pelomonas sp003963005--1||s__Pelomonas sp003963075--1||s__Pelomonas sp016195825--1||s__Pelomonas sp016790285--1:heptad_counter=MCP-36H--19:lbd_counter=:lca_tree=g__Pelomonas:length_avg=129.0:length_max=156.0:length_min=99.0:length_std=31.272991542223778:length_sum=516.0:mismatch_avg=8.0:mismatch_max=27.0:mismatch_min=1.0:mismatch_std=12.701705922171767:mismatch_sum=32.0:name=N1107397:qcovhsp_avg=100.0:qcovhsp_max=100.0:qcovhsp_min=100.0:qcovhsp_std=0.0:qcovhsp_sum=400.0:qend_avg=129.0:qend_max=156.0:qend_min=99.0:qend_std=31.272991542223778:qend_sum=516.0:qstart_avg=1.0:qstart_max=1.0:qstart_min=1.0:qstart_std=0.0:qstart_sum=4.0:ref_name_counter=RS_GCF_001425165.1_protein.faa_NZ_LMDU01000001.1_876@PF00015_full_PFAM.442.631--3||RS_GCF_001426885.1_protein.faa_NZ_LMFP01000010.1_76@PF00015_full_PFAM.445.631--1:scovhsp_avg=68.32499999999999:scovhsp_max=82.5:scovhsp_min=52.7:scovhsp_std=16.410641872476123:scovhsp_sum=273.29999999999995:send_avg=147.0:send_max=162.0:send_min=102.0:send_std=30.0:send_sum=588.0:sstart_avg=19.25:sstart_max=58.0:sstart_min=5.0:sstart_std=25.85053190942113:sstart_sum=77.0])0.983:0.0792406[&&NHX:Sample_counter=rhizpot1--3||rhizpot3--1||rhiztom1--1||rhiztom2--1||rhiztom3--2:Type_counter=GTDB--12||capture--8:besthit_avg=94.27499999999999:besthit_max=99.4:besthit_min=82.7:besthit_std=7.8644241153861145:besthit_sum=377.09999999999997:bitscore_avg=168.0:bitscore_max=218.0:bitscore_min=131.0:bitscore_std=36.32262839241309:bitscore_sum=672.0:capture_class_counter=c__Gammaproteobacteria--8:capture_domain_counter=d__Bacteria--8:capture_family_counter=f__Burkholderiaceae--7||f__Pseudomonadaceae--1:capture_genus_counter=g__Achromobacter--1||g__Duganella--1||g__Pelomonas--4||g__Pseudomonas_D--1||g__Variovorax--1:capture_order_counter=o__Burkholderiales--7||o__Pseudomonadales--1:capture_phylum_counter=p__Proteobacteria--8:capture_species_counter=s__Achromobacter sp000757485--1||s__Duganella zoogloeoides--1||s__Pelomonas sp001425165--4||s__Pseudomonas_D xinjiangensis--1||s__Variovorax sp001984055--1:evalue_avg=4.3750000000124756e-40:evalue_max=1.75e-39:evalue_min=6.36e-73:evalue_std=8.749999999991683e-40:evalue_sum=1.7500000000049902e-39:gapopen_avg=0.25:gapopen_max=1.0:gapopen_min=0.0:gapopen_std=0.5:gapopen_sum=1.0:gtdb_class_counter=c__Gammaproteobacteria--12:gtdb_domain_counter=d__Bacteria--12:gtdb_family_counter=f__Burkholderiaceae--12:gtdb_genus_counter=g__Pelomonas--12:gtdb_order_counter=o__Burkholderiales--12:gtdb_phylum_counter=p__Proteobacteria--12:gtdb_species_counter=s__Pelomonas depolymerans_A--1||s__Pelomonas puraquae--1||s__Pelomonas saccharophila--1||s__Pelomonas sp001425055--1||s__Pelomonas sp001425165--1||s__Pelomonas sp001425705--1||s__Pelomonas sp001426885--1||s__Pelomonas sp003550215--1||s__Pelomonas sp003963005--1||s__Pelomonas sp003963075--1||s__Pelomonas sp016195825--1||s__Pelomonas sp016790285--1:heptad_counter=MCP-36H--20:lbd_counter=:lca_tree=g__Pelomonas:length_avg=129.0:length_max=156.0:length_min=99.0:length_std=31.272991542223778:length_sum=516.0:mismatch_avg=8.0:mismatch_max=27.0:mismatch_min=1.0:mismatch_std=12.701705922171767:mismatch_sum=32.0:name=N1107398:qcovhsp_avg=100.0:qcovhsp_max=100.0:qcovhsp_min=100.0:qcovhsp_std=0.0:qcovhsp_sum=400.0:qend_avg=129.0:qend_max=156.0:qend_min=99.0:qend_std=31.272991542223778:qend_sum=516.0:qstart_avg=1.0:qstart_max=1.0:qstart_min=1.0:qstart_std=0.0:qstart_sum=4.0:ref_name_counter=RS_GCF_001425165.1_protein.faa_NZ_LMDU01000001.1_876@PF00015_full_PFAM.442.631--3||RS_GCF_001426885.1_protein.faa_NZ_LMFP01000010.1_76@PF00015_full_PFAM.445.631--1:scovhsp_avg=68.32499999999999:scovhsp_max=82.5:scovhsp_min=52.7:scovhsp_std=16.410641872476123:scovhsp_sum=273.29999999999995:send_avg=147.0:send_max=162.0:send_min=102.0:send_std=30.0:send_sum=588.0:sstart_avg=19.25:sstart_max=58.0:sstart_min=5.0:sstart_std=25.85053190942113:sstart_sum=77.0],(RS_GCF_003569765.1_protein.faa_NZ_QXMG01000019.1_57@PF00015_full_PFAM.317.504:0.102287[&&NHX:Type=GTDB:gtdb_class=c__Gammaproteobacteria:gtdb_domain=d__Bacteria:gtdb_family=f__Burkholderiaceae:gtdb_genus=g__Aquabacterium_B:gtdb_order=o__Burkholderiales:gtdb_phylum=p__Proteobacteria:gtdb_species=s__Aquabacterium_B tepidiphilum:heptad=MCP-36H:species=d__Bacteria_p__Proteobacteria_c__Gammaproteobacteria_o__Burkholderiales_f__Burkholderiaceae_g__Aquabacterium_B_s__Aquabacterium_B tepidiphilum],(085fbe03-1dfe-4cf6-8e82-c2290785fc6a_4@MCPsignal.358.404:0.0296613[&&NHX:Sample=rhiztom2:Type=capture:capture_class=c__Gammaproteobacteria:capture_domain=d__Bacteria:capture_family=f__Burkholderiaceae:capture_genus=g__Aquabacterium_B:capture_order=o__Burkholderiales:capture_phylum=p__Proteobacteria:capture_species=s__Aquabacterium_B tepidiphilum:heptad=MCP-36H],358a56d2-43aa-4e87-952e-1f77f22469da_3@MCPsignal.61.136:0.0259245[&&NHX:Sample=rhiztom1:Type=capture:besthit=90.5:bitscore=121.0:capture_class=c__Gammaproteobacteria:capture_domain=d__Bacteria:capture_family=f__Burkholderiaceae:capture_genus=g__Aquabacterium_B:capture_order=o__Burkholderiales:capture_phylum=p__Proteobacteria:capture_species=s__Aquabacterium_B tepidiphilum:evalue=2.81e-37:gapopen=0.0:heptad=MCP-36H:length=74.0:mismatch=7.0:qcovhsp=98.7:qend=75.0:qstart=2.0:ref_name=GB_GCA_013360485.1_protein.faa_JABWBN010000213.1_1@PF00015_full_PFAM.320.425:scovhsp=70.5:send=103.0:sstart=30.0])0.887:0.020068[&&NHX:Sample_counter=rhiztom1--1||rhiztom2--1:Type_counter=capture--2:besthit_avg=90.5:besthit_max=90.5:besthit_min=90.5:besthit_std=0:besthit_sum=90.5:bitscore_avg=121.0:bitscore_max=121.0:bitscore_min=121.0:bitscore_std=0:bitscore_sum=121.0:capture_class_counter=c__Gammaproteobacteria--2:capture_domain_counter=d__Bacteria--2:capture_family_counter=f__Burkholderiaceae--2:capture_genus_counter=g__Aquabacterium_B--2:capture_order_counter=o__Burkholderiales--2:capture_phylum_counter=p__Proteobacteria--2:capture_species_counter=s__Aquabacterium_B tepidiphilum--2:evalue_avg=2.81e-37:evalue_max=2.81e-37:evalue_min=2.81e-37:evalue_std=0:evalue_sum=2.81e-37:gapopen_avg=0.0:gapopen_max=0.0:gapopen_min=0.0:gapopen_std=0:gapopen_sum=0.0:gtdb_class_counter=:gtdb_domain_counter=:gtdb_family_counter=:gtdb_genus_counter=:gtdb_order_counter=:gtdb_phylum_counter=:gtdb_species_counter=:heptad_counter=MCP-36H--2:lbd_counter=:length_avg=74.0:length_max=74.0:length_min=74.0:length_std=0:length_sum=74.0:mismatch_avg=7.0:mismatch_max=7.0:mismatch_min=7.0:mismatch_std=0:mismatch_sum=7.0:name=N1107402:qcovhsp_avg=98.7:qcovhsp_max=98.7:qcovhsp_min=98.7:qcovhsp_std=0:qcovhsp_sum=98.7:qend_avg=75.0:qend_max=75.0:qend_min=75.0:qend_std=0:qend_sum=75.0:qstart_avg=2.0:qstart_max=2.0:qstart_min=2.0:qstart_std=0:qstart_sum=2.0:ref_name_counter=GB_GCA_013360485.1_protein.faa_JABWBN010000213.1_1@PF00015_full_PFAM.320.425--1:scovhsp_avg=70.5:scovhsp_max=70.5:scovhsp_min=70.5:scovhsp_std=0:scovhsp_sum=70.5:send_avg=103.0:send_max=103.0:send_min=103.0:send_std=0:send_sum=103.0:sstart_avg=30.0:sstart_max=30.0:sstart_min=30.0:sstart_std=0:sstart_sum=30.0])0.566:0.0549477[&&NHX:Sample_counter=rhiztom1--1||rhiztom2--1:Type_counter=GTDB--1||capture--2:besthit_avg=90.5:besthit_max=90.5:besthit_min=90.5:besthit_std=0:besthit_sum=90.5:bitscore_avg=121.0:bitscore_max=121.0:bitscore_min=121.0:bitscore_std=0:bitscore_sum=121.0:capture_class_counter=c__Gammaproteobacteria--2:capture_domain_counter=d__Bacteria--2:capture_family_counter=f__Burkholderiaceae--2:capture_genus_counter=g__Aquabacterium_B--2:capture_order_counter=o__Burkholderiales--2:capture_phylum_counter=p__Proteobacteria--2:capture_species_counter=s__Aquabacterium_B tepidiphilum--2:evalue_avg=2.81e-37:evalue_max=2.81e-37:evalue_min=2.81e-37:evalue_std=0:evalue_sum=2.81e-37:gapopen_avg=0.0:gapopen_max=0.0:gapopen_min=0.0:gapopen_std=0:gapopen_sum=0.0:gtdb_class_counter=c__Gammaproteobacteria--1:gtdb_domain_counter=d__Bacteria--1:gtdb_family_counter=f__Burkholderiaceae--1:gtdb_genus_counter=g__Aquabacterium_B--1:gtdb_order_counter=o__Burkholderiales--1:gtdb_phylum_counter=p__Proteobacteria--1:gtdb_species_counter=s__Aquabacterium_B tepidiphilum--1:heptad_counter=MCP-36H--3:lbd_counter=:lca_tree=s__Aquabacterium_B tepidiphilum:length_avg=74.0:length_max=74.0:length_min=74.0:length_std=0:length_sum=74.0:mismatch_avg=7.0:mismatch_max=7.0:mismatch_min=7.0:mismatch_std=0:mismatch_sum=7.0:name=N1107403:qcovhsp_avg=98.7:qcovhsp_max=98.7:qcovhsp_min=98.7:qcovhsp_std=0:qcovhsp_sum=98.7:qend_avg=75.0:qend_max=75.0:qend_min=75.0:qend_std=0:qend_sum=75.0:qstart_avg=2.0:qstart_max=2.0:qstart_min=2.0:qstart_std=0:qstart_sum=2.0:ref_name_counter=GB_GCA_013360485.1_protein.faa_JABWBN010000213.1_1@PF00015_full_PFAM.320.425--1:scovhsp_avg=70.5:scovhsp_max=70.5:scovhsp_min=70.5:scovhsp_std=0:scovhsp_sum=70.5:send_avg=103.0:send_max=103.0:send_min=103.0:send_std=0:send_sum=103.0:sstart_avg=30.0:sstart_max=30.0:sstart_min=30.0:sstart_std=0:sstart_sum=30.0])0.701:0.0289405[&&NHX:Sample_counter=rhizpot1--3||rhizpot3--1||rhiztom1--2||rhiztom2--2||rhiztom3--2:Type_counter=GTDB--13||capture--10:besthit_avg=93.52:besthit_max=99.4:besthit_min=82.7:besthit_std=7.016908151030623:besthit_sum=467.59999999999997:bitscore_avg=158.6:bitscore_max=218.0:bitscore_min=121.0:bitscore_std=37.8325256888831:bitscore_sum=793.0:capture_class_counter=c__Gammaproteobacteria--10:capture_domain_counter=d__Bacteria--10:capture_family_counter=f__Burkholderiaceae--9||f__Pseudomonadaceae--1:capture_genus_counter=g__Achromobacter--1||g__Aquabacterium_B--2||g__Duganella--1||g__Pelomonas--4||g__Pseudomonas_D--1||g__Variovorax--1:capture_order_counter=o__Burkholderiales--9||o__Pseudomonadales--1:capture_phylum_counter=p__Proteobacteria--10:capture_species_counter=s__Achromobacter sp000757485--1||s__Aquabacterium_B tepidiphilum--2||s__Duganella zoogloeoides--1||s__Pelomonas sp001425165--4||s__Pseudomonas_D xinjiangensis--1||s__Variovorax sp001984055--1:evalue_avg=5.655000000000099e-38:evalue_max=2.81e-37:evalue_min=6.36e-73:evalue_std=1.2547365261280894e-37:evalue_sum=2.8275000000000497e-37:gapopen_avg=0.2:gapopen_max=1.0:gapopen_min=0.0:gapopen_std=0.44721359549995804:gapopen_sum=1.0:gtdb_class_counter=c__Gammaproteobacteria--13:gtdb_domain_counter=d__Bacteria--13:gtdb_family_counter=f__Burkholderiaceae--13:gtdb_genus_counter=g__Aquabacterium_B--1||g__Pelomonas--12:gtdb_order_counter=o__Burkholderiales--13:gtdb_phylum_counter=p__Proteobacteria--13:gtdb_species_counter=s__Aquabacterium_B tepidiphilum--1||s__Pelomonas depolymerans_A--1||s__Pelomonas puraquae--1||s__Pelomonas saccharophila--1||s__Pelomonas sp001425055--1||s__Pelomonas sp001425165--1||s__Pelomonas sp001425705--1||s__Pelomonas sp001426885--1||s__Pelomonas sp003550215--1||s__Pelomonas sp003963005--1||s__Pelomonas sp003963075--1||s__Pelomonas sp016195825--1||s__Pelomonas sp016790285--1:heptad_counter=MCP-36H--23:lbd_counter=:lca_tree=g__Pelomonas:length_avg=118.0:length_max=156.0:length_min=74.0:length_std=36.585516259853435:length_sum=590.0:mismatch_avg=7.8:mismatch_max=27.0:mismatch_min=1.0:mismatch_std=11.009087155618307:mismatch_sum=39.0:name=N1107404:qcovhsp_avg=99.74:qcovhsp_max=100.0:qcovhsp_min=98.7:qcovhsp_std=0.5813776741499441:qcovhsp_sum=498.7:qend_avg=118.2:qend_max=156.0:qend_min=75.0:qend_std=36.286361074100554:qend_sum=591.0:qstart_avg=1.2:qstart_max=2.0:qstart_min=1.0:qstart_std=0.44721359549995804:qstart_sum=6.0:ref_name_counter=GB_GCA_013360485.1_protein.faa_JABWBN010000213.1_1@PF00015_full_PFAM.320.425--1||RS_GCF_001425165.1_protein.faa_NZ_LMDU01000001.1_876@PF00015_full_PFAM.442.631--3||RS_GCF_001426885.1_protein.faa_NZ_LMFP01000010.1_76@PF00015_full_PFAM.445.631--1:scovhsp_avg=68.76:scovhsp_max=82.5:scovhsp_min=52.7:scovhsp_std=14.24527992002965:scovhsp_sum=343.8:send_avg=138.2:send_max=162.0:send_min=102.0:send_std=32.591409911202064:send_sum=691.0:sstart_avg=21.4:sstart_max=58.0:sstart_min=5.0:sstart_std=22.897598127314577:sstart_sum=107.0])0.792:0.00806725[&&NHX:Sample_counter=rhizpot1--9||rhizpot3--4||rhiztom1--4||rhiztom2--5||rhiztom3--7:Type_counter=GTDB--14||capture--29:besthit_avg=92.03076923076922:besthit_max=99.4:besthit_min=81.0:besthit_std=5.867478819076188:besthit_sum=1196.3999999999999:bitscore_avg=153.0:bitscore_max=218.0:bitscore_min=121.0:bitscore_std=25.90688454188706:bitscore_sum=1989.0:capture_class_counter=c__Actinomycetia--1||c__Gammaproteobacteria--28:capture_domain_counter=d__Bacteria--29:capture_family_counter=f__Burkholderiaceae--24||f__Nocardioidaceae--1||f__Pseudomonadaceae--1||f__Thiobacillaceae--3:capture_genus_counter=g__Achromobacter--2||g__Albitalea--1||g__Aquabacterium_B--2||g__Duganella--1||g__KK5--1||g__Massilia--1||g__Nocardioides--1||g__PFJX01--3||g__Pelomonas--4||g__Pseudomonas_D--1||g__Pseudorhodoferax--2||g__Ramlibacter--4||g__Rhizobacter--2||g__Rubrivivax--2||g__Schlegelella--1||g__Variovorax--1:capture_order_counter=o__Burkholderiales--27||o__Propionibacteriales--1||o__Pseudomonadales--1:capture_phylum_counter=p__Actinobacteriota--1||p__Proteobacteria--28:capture_species_counter=s__Achromobacter sp000757485--1||s__Achromobacter xylosoxidans_C--1||s__Albitalea sp005882155--1||s__Aquabacterium_B tepidiphilum--2||s__Duganella zoogloeoides--1||s__KK5 sp001984095--1||s__Massilia sp014171595--1||s__Nocardioides rubriscoriae--1||s__PFJX01 sp903918705--3||s__Pelomonas sp001425165--4||s__Pseudomonas_D xinjiangensis--1||s__Pseudorhodoferax sp001422365--2||s__Ramlibacter sp013697775--3||s__Ramlibacter sp014297465--1||s__Rhizobacter sp000799605--2||s__Rubrivivax sp001295905--2||s__Schlegelella thermodepolymerans--1||s__Variovorax sp001984055--1:evalue_avg=2.176902777732561e-38:evalue_max=2.81e-37:evalue_min=6.36e-73:evalue_std=7.789070633596959e-38:evalue_sum=2.829973611052329e-37:gapopen_avg=0.38461538461538464:gapopen_max=2.0:gapopen_min=0.0:gapopen_std=0.650443635587991:gapopen_sum=5.0:gtdb_class_counter=c__Gammaproteobacteria--14:gtdb_domain_counter=d__Bacteria--14:gtdb_family_counter=f__Burkholderiaceae--14:gtdb_genus_counter=g__Aquabacterium_B--1||g__Pelomonas--12||g__Pseudorhodoferax--1:gtdb_order_counter=o__Burkholderiales--14:gtdb_phylum_counter=p__Proteobacteria--14:gtdb_species_counter=s__Aquabacterium_B tepidiphilum--1||s__Pelomonas depolymerans_A--1||s__Pelomonas puraquae--1||s__Pelomonas saccharophila--1||s__Pelomonas sp001425055--1||s__Pelomonas sp001425165--1||s__Pelomonas sp001425705--1||s__Pelomonas sp001426885--1||s__Pelomonas sp003550215--1||s__Pelomonas sp003963005--1||s__Pelomonas sp003963075--1||s__Pelomonas sp016195825--1||s__Pelomonas sp016790285--1||s__Pseudorhodoferax sp001422365--1:heptad_counter=MCP-36H--43:lbd_counter=:lca_tree=f__Burkholderiaceae:length_avg=104.46153846153847:length_max=156.0:length_min=74.0:length_std=25.611245526836402:length_sum=1358.0:mismatch_avg=8.153846153846153:mismatch_max=27.0:mismatch_min=1.0:mismatch_std=7.722760234593952:mismatch_sum=106.0:name=N1107405:qcovhsp_avg=99.51538461538462:qcovhsp_max=100.0:qcovhsp_min=97.2:qcovhsp_std=0.8610518314307529:qcovhsp_sum=1293.7:qend_avg=104.23076923076923:qend_max=156.0:qend_min=75.0:qend_std=25.619503788305003:qend_sum=1355.0:qstart_avg=1.0769230769230769:qstart_max=2.0:qstart_min=1.0:qstart_std=0.2773500981126146:qstart_sum=14.0:ref_name_counter=GB_GCA_001017435.1_protein.faa_CP011371.1_4310@PF00015_full_PFAM.320.517--1||GB_GCA_013360485.1_protein.faa_JABWBN010000213.1_1@PF00015_full_PFAM.320.425--4||GB_GCA_018780145.1_protein.faa_JADMKA010000086.1_20@PF00015_full_PFAM.326.509--1||RS_GCF_001422365.1_protein.faa_NZ_LMMT01000015.1_68@PF00015_full_PFAM.312.493--1||RS_GCF_001425165.1_protein.faa_NZ_LMDU01000001.1_876@PF00015_full_PFAM.442.631--3||RS_GCF_001426885.1_protein.faa_NZ_LMFP01000010.1_76@PF00015_full_PFAM.445.631--1||RS_GCF_004362405.1_protein.faa_NZ_SNXE01000013.1_44@PF00015_full_PFAM.328.505--1||RS_GCF_015476235.1_protein.faa_NZ_CP064338.1_2719@PF00015_full_PFAM.323.509--1:scovhsp_avg=66.5153846153846:scovhsp_max=83.8:scovhsp_min=50.3:scovhsp_std=13.655697599283492:scovhsp_sum=864.6999999999998:send_avg=120.76923076923077:send_max=162.0:send_min=86.0:send_std=30.6761412342824:send_sum=1570.0:sstart_avg=17.384615384615383:sstart_max=58.0:sstart_min=4.0:sstart_std=19.28962787587525:sstart_sum=226.0],((GB_GCA_019233055.1_protein.faa_JAFAMV010000162.1_15@PF00015_full_PFAM.320.513:0.0431417[&&NHX:Type=GTDB:gtdb_class=c__Gammaproteobacteria:gtdb_domain=d__Bacteria:gtdb_family=f__Burkholderiaceae:gtdb_genus=g__Curvibacter:gtdb_order=o__Burkholderiales:gtdb_phylum=p__Proteobacteria:gtdb_species=s__Curvibacter sp019233055:heptad=MCP-36H:species=d__Bacteria_p__Proteobacteria_c__Gammaproteobacteria_o__Burkholderiales_f__Burkholderiaceae_g__Curvibacter_s__Curvibacter sp019233055],(GB_GCA_003987795.1_protein.faa_RXJO01000296.1_8@PF00015_full_PFAM.319.510:5e-09[&&NHX:Type=GTDB:gtdb_class=c__Gammaproteobacteria:gtdb_domain=d__Bacteria:gtdb_family=f__Burkholderiaceae:gtdb_genus=g__Curvibacter:gtdb_order=o__Burkholderiales:gtdb_phylum=p__Proteobacteria:gtdb_species=s__Curvibacter sp003987795:heptad=MCP-36H:species=d__Bacteria_p__Proteobacteria_c__Gammaproteobacteria_o__Burkholderiales_f__Burkholderiaceae_g__Curvibacter_s__Curvibacter sp003987795],(RS_GCF_000381265.1_protein.faa_NZ_KB906255.1_289@PF00015_full_PFAM.318.512:5e-09[&&NHX:Type=GTDB:gtdb_class=c__Gammaproteobacteria:gtdb_domain=d__Bacteria:gtdb_family=f__Burkholderiaceae:gtdb_genus=g__Curvibacter:gtdb_order=o__Burkholderiales:gtdb_phylum=p__Proteobacteria:gtdb_species=s__Curvibacter lanceolatus:heptad=MCP-36H:species=d__Bacteria_p__Proteobacteria_c__Gammaproteobacteria_o__Burkholderiales_f__Burkholderiaceae_g__Curvibacter_s__Curvibacter lanceolatus],RS_GCF_000518645.1_protein.faa_NZ_JADZ01000006.1_98@PF00015_full_PFAM.318.511:5e-09[&&NHX:Type=GTDB:gtdb_class=c__Gammaproteobacteria:gtdb_domain=d__Bacteria:gtdb_family=f__Burkholderiaceae:gtdb_genus=g__Curvibacter:gtdb_order=o__Burkholderiales:gtdb_phylum=p__Proteobacteria:gtdb_species=s__Curvibacter gracilis:heptad=MCP-36H:species=d__Bacteria_p__Proteobacteria_c__Gammaproteobacteria_o__Burkholderiales_f__Burkholderiaceae_g__Curvibacter_s__Curvibacter gracilis])0.915:0.00749069[&&NHX:Sample_counter=:Type_counter=GTDB--2:capture_class_counter=:capture_domain_counter=:capture_family_counter=:capture_genus_counter=:capture_order_counter=:capture_phylum_counter=:capture_species_counter=:evoltype=D:gtdb_class_counter=c__Gammaproteobacteria--2:gtdb_domain_counter=d__Bacteria--2:gtdb_family_counter=f__Burkholderiaceae--2:gtdb_genus_counter=g__Curvibacter--2:gtdb_order_counter=o__Burkholderiales--2:gtdb_phylum_counter=p__Proteobacteria--2:gtdb_species_counter=s__Curvibacter gracilis--1||s__Curvibacter lanceolatus--1:heptad_counter=MCP-36H--2:lbd_counter=:lca=d__Bacteria:lca_tree=g__Curvibacter:name=N1107410:ref_name_counter=])0.968:0.0566603[&&NHX:Sample_counter=:Type_counter=GTDB--3:capture_class_counter=:capture_domain_counter=:capture_family_counter=:capture_genus_counter=:capture_order_counter=:capture_phylum_counter=:capture_species_counter=:evoltype=D:gtdb_class_counter=c__Gammaproteobacteria--3:gtdb_domain_counter=d__Bacteria--3:gtdb_family_counter=f__Burkholderiaceae--3:gtdb_genus_counter=g__Curvibacter--3:gtdb_order_counter=o__Burkholderiales--3:gtdb_phylum_counter=p__Proteobacteria--3:gtdb_species_counter=s__Curvibacter gracilis--1||s__Curvibacter lanceolatus--1||s__Curvibacter sp003987795--1:heptad_counter=MCP-36H--3:lbd_counter=:lca=d__Bacteria:lca_tree=g__Curvibacter:name=N1107411:ref_name_counter=])1:0.155305[&&NHX:Sample_counter=:Type_counter=GTDB--4:capture_class_counter=:capture_domain_counter=:capture_family_counter=:capture_genus_counter=:capture_order_counter=:capture_phylum_counter=:capture_species_counter=:evoltype=D:gtdb_class_counter=c__Gammaproteobacteria--4:gtdb_domain_counter=d__Bacteria--4:gtdb_family_counter=f__Burkholderiaceae--4:gtdb_genus_counter=g__Curvibacter--4:gtdb_order_counter=o__Burkholderiales--4:gtdb_phylum_counter=p__Proteobacteria--4:gtdb_species_counter=s__Curvibacter gracilis--1||s__Curvibacter lanceolatus--1||s__Curvibacter sp003987795--1||s__Curvibacter sp019233055--1:heptad_counter=MCP-36H--4:lbd_counter=:lca=d__Bacteria:lca_tree=g__Curvibacter:name=N1107412:ref_name_counter=],((RS_GCF_018069865.1_protein.faa_NZ_JAGQDG010000003.1_449@PF00015_full_PFAM.331.511:0.0214508[&&NHX:Type=GTDB:gtdb_class=c__Gammaproteobacteria:gtdb_domain=d__Bacteria:gtdb_family=f__Burkholderiaceae:gtdb_genus=g__Ideonella:gtdb_order=o__Burkholderiales:gtdb_phylum=p__Proteobacteria:gtdb_species=s__Ideonella paludis:heptad=MCP-36H:species=d__Bacteria_p__Proteobacteria_c__Gammaproteobacteria_o__Burkholderiales_f__Burkholderiaceae_g__Ideonella_s__Ideonella paludis],GB_GCA_004359425.1_protein.faa_PTEU01000001.1_1939@PF00015_full_PFAM.320.514:0.0500233[&&NHX:Type=GTDB:gtdb_class=c__Gammaproteobacteria:gtdb_domain=d__Bacteria:gtdb_family=f__Burkholderiaceae:gtdb_genus=g__Ideonella:gtdb_order=o__Burkholderiales:gtdb_phylum=p__Proteobacteria:gtdb_species=s__Ideonella sp004359425:heptad=MCP-36H:species=d__Bacteria_p__Proteobacteria_c__Gammaproteobacteria_o__Burkholderiales_f__Burkholderiaceae_g__Ideonella_s__Ideonella sp004359425])0.997:0.112802[&&NHX:Sample_counter=:Type_counter=GTDB--2:capture_class_counter=:capture_domain_counter=:capture_family_counter=:capture_genus_counter=:capture_order_counter=:capture_phylum_counter=:capture_species_counter=:evoltype=D:gtdb_class_counter=c__Gammaproteobacteria--2:gtdb_domain_counter=d__Bacteria--2:gtdb_family_counter=f__Burkholderiaceae--2:gtdb_genus_counter=g__Ideonella--2:gtdb_order_counter=o__Burkholderiales--2:gtdb_phylum_counter=p__Proteobacteria--2:gtdb_species_counter=s__Ideonella paludis--1||s__Ideonella sp004359425--1:heptad_counter=MCP-36H--2:lbd_counter=:lca=d__Bacteria:lca_tree=g__Ideonella:name=N1107415:ref_name_counter=],(GB_GCA_001770815.1_protein.faa_MESD01000088.1_5@PF00015_full_PFAM.315.501:0.0351743[&&NHX:Type=GTDB:gtdb_class=c__Gammaproteobacteria:gtdb_domain=d__Bacteria:gtdb_family=f__Burkholderiaceae:gtdb_genus=g__Aquabacterium_A:gtdb_order=o__Burkholderiales:gtdb_phylum=p__Proteobacteria:gtdb_species=s__Aquabacterium_A sp001770815:heptad=MCP-36H:species=d__Bacteria_p__Proteobacteria_c__Gammaproteobacteria_o__Burkholderiales_f__Burkholderiaceae_g__Aquabacterium_A_s__Aquabacterium_A sp001770815],(RS_GCF_005403045.1_protein.faa_NZ_BJCL01000012.1_138@PF00015_full_PFAM.330.511:0.0325998[&&NHX:Type=GTDB:gtdb_class=c__Gammaproteobacteria:gtdb_domain=d__Bacteria:gtdb_family=f__Burkholderiaceae:gtdb_genus=g__Aquabacterium_A:gtdb_order=o__Burkholderiales:gtdb_phylum=p__Proteobacteria:gtdb_species=s__Aquabacterium_A pictum:heptad=MCP-36H:species=d__Bacteria_p__Proteobacteria_c__Gammaproteobacteria_o__Burkholderiales_f__Burkholderiaceae_g__Aquabacterium_A_s__Aquabacterium_A pictum],GB_GCA_017999135.1_protein.faa_JAGOBT010000283.1_2@PF00015_full_PFAM.333.513:0.0341255[&&NHX:Type=GTDB:gtdb_class=c__Gammaproteobacteria:gtdb_domain=d__Bacteria:gtdb_family=f__Burkholderiaceae:gtdb_genus=g__Aquabacterium_A:gtdb_order=o__Burkholderiales:gtdb_phylum=p__Proteobacteria:gtdb_species=s__Aquabacterium_A sp017999135:heptad=MCP-36H:species=d__Bacteria_p__Proteobacteria_c__Gammaproteobacteria_o__Burkholderiales_f__Burkholderiaceae_g__Aquabacterium_A_s__Aquabacterium_A sp017999135])0.983:0.0673209[&&NHX:Sample_counter=:Type_counter=GTDB--2:capture_class_counter=:capture_domain_counter=:capture_family_counter=:capture_genus_counter=:capture_order_counter=:capture_phylum_counter=:capture_species_counter=:evoltype=D:gtdb_class_counter=c__Gammaproteobacteria--2:gtdb_domain_counter=d__Bacteria--2:gtdb_family_counter=f__Burkholderiaceae--2:gtdb_genus_counter=g__Aquabacterium_A--2:gtdb_order_counter=o__Burkholderiales--2:gtdb_phylum_counter=p__Proteobacteria--2:gtdb_species_counter=s__Aquabacterium_A pictum--1||s__Aquabacterium_A sp017999135--1:heptad_counter=MCP-36H--2:lbd_counter=:lca=d__Bacteria:lca_tree=g__Aquabacterium_A:name=N1107419:ref_name_counter=])0.956:0.0642382[&&NHX:Sample_counter=:Type_counter=GTDB--3:capture_class_counter=:capture_domain_counter=:capture_family_counter=:capture_genus_counter=:capture_order_counter=:capture_phylum_counter=:capture_species_counter=:evoltype=D:gtdb_class_counter=c__Gammaproteobacteria--3:gtdb_domain_counter=d__Bacteria--3:gtdb_family_counter=f__Burkholderiaceae--3:gtdb_genus_counter=g__Aquabacterium_A--3:gtdb_order_counter=o__Burkholderiales--3:gtdb_phylum_counter=p__Proteobacteria--3:gtdb_species_counter=s__Aquabacterium_A pictum--1||s__Aquabacterium_A sp001770815--1||s__Aquabacterium_A sp017999135--1:heptad_counter=MCP-36H--3:lbd_counter=:lca=d__Bacteria:lca_tree=g__Aquabacterium_A:name=N1107420:ref_name_counter=])0.796:0.036259[&&NHX:Sample_counter=:Type_counter=GTDB--5:capture_class_counter=:capture_domain_counter=:capture_family_counter=:capture_genus_counter=:capture_order_counter=:capture_phylum_counter=:capture_species_counter=:evoltype=D:gtdb_class_counter=c__Gammaproteobacteria--5:gtdb_domain_counter=d__Bacteria--5:gtdb_family_counter=f__Burkholderiaceae--5:gtdb_genus_counter=g__Aquabacterium_A--3||g__Ideonella--2:gtdb_order_counter=o__Burkholderiales--5:gtdb_phylum_counter=p__Proteobacteria--5:gtdb_species_counter=s__Aquabacterium_A pictum--1||s__Aquabacterium_A sp001770815--1||s__Aquabacterium_A sp017999135--1||s__Ideonella paludis--1||s__Ideonella sp004359425--1:heptad_counter=MCP-36H--5:lbd_counter=:lca=d__Bacteria:lca_tree=f__Burkholderiaceae:name=N1107421:ref_name_counter=])0.828:0.0274033[&&NHX:Sample_counter=:Type_counter=GTDB--9:capture_class_counter=:capture_domain_counter=:capture_family_counter=:capture_genus_counter=:capture_order_counter=:capture_phylum_counter=:capture_species_counter=:evoltype=D:gtdb_class_counter=c__Gammaproteobacteria--9:gtdb_domain_counter=d__Bacteria--9:gtdb_family_counter=f__Burkholderiaceae--9:gtdb_genus_counter=g__Aquabacterium_A--3||g__Curvibacter--4||g__Ideonella--2:gtdb_order_counter=o__Burkholderiales--9:gtdb_phylum_counter=p__Proteobacteria--9:gtdb_species_counter=s__Aquabacterium_A pictum--1||s__Aquabacterium_A sp001770815--1||s__Aquabacterium_A sp017999135--1||s__Curvibacter gracilis--1||s__Curvibacter lanceolatus--1||s__Curvibacter sp003987795--1||s__Curvibacter sp019233055--1||s__Ideonella paludis--1||s__Ideonella sp004359425--1:heptad_counter=MCP-36H--9:lbd_counter=:lca=d__Bacteria:lca_tree=f__Burkholderiaceae:name=N1107422:ref_name_counter=])0.749:0.0087303[&&NHX:Sample_counter=rhizpot1--9||rhizpot3--4||rhiztom1--4||rhiztom2--5||rhiztom3--7:Type_counter=GTDB--23||capture--29:besthit_avg=92.03076923076922:besthit_max=99.4:besthit_min=81.0:besthit_std=5.867478819076188:besthit_sum=1196.3999999999999:bitscore_avg=153.0:bitscore_max=218.0:bitscore_min=121.0:bitscore_std=25.90688454188706:bitscore_sum=1989.0:capture_class_counter=c__Actinomycetia--1||c__Gammaproteobacteria--28:capture_domain_counter=d__Bacteria--29:capture_family_counter=f__Burkholderiaceae--24||f__Nocardioidaceae--1||f__Pseudomonadaceae--1||f__Thiobacillaceae--3:capture_genus_counter=g__Achromobacter--2||g__Albitalea--1||g__Aquabacterium_B--2||g__Duganella--1||g__KK5--1||g__Massilia--1||g__Nocardioides--1||g__PFJX01--3||g__Pelomonas--4||g__Pseudomonas_D--1||g__Pseudorhodoferax--2||g__Ramlibacter--4||g__Rhizobacter--2||g__Rubrivivax--2||g__Schlegelella--1||g__Variovorax--1:capture_order_counter=o__Burkholderiales--27||o__Propionibacteriales--1||o__Pseudomonadales--1:capture_phylum_counter=p__Actinobacteriota--1||p__Proteobacteria--28:capture_species_counter=s__Achromobacter sp000757485--1||s__Achromobacter xylosoxidans_C--1||s__Albitalea sp005882155--1||s__Aquabacterium_B tepidiphilum--2||s__Duganella zoogloeoides--1||s__KK5 sp001984095--1||s__Massilia sp014171595--1||s__Nocardioides rubriscoriae--1||s__PFJX01 sp903918705--3||s__Pelomonas sp001425165--4||s__Pseudomonas_D xinjiangensis--1||s__Pseudorhodoferax sp001422365--2||s__Ramlibacter sp013697775--3||s__Ramlibacter sp014297465--1||s__Rhizobacter sp000799605--2||s__Rubrivivax sp001295905--2||s__Schlegelella thermodepolymerans--1||s__Variovorax sp001984055--1:evalue_avg=2.176902777732561e-38:evalue_max=2.81e-37:evalue_min=6.36e-73:evalue_std=7.789070633596959e-38:evalue_sum=2.829973611052329e-37:gapopen_avg=0.38461538461538464:gapopen_max=2.0:gapopen_min=0.0:gapopen_std=0.650443635587991:gapopen_sum=5.0:gtdb_class_counter=c__Gammaproteobacteria--23:gtdb_domain_counter=d__Bacteria--23:gtdb_family_counter=f__Burkholderiaceae--23:gtdb_genus_counter=g__Aquabacterium_A--3||g__Aquabacterium_B--1||g__Curvibacter--4||g__Ideonella--2||g__Pelomonas--12||g__Pseudorhodoferax--1:gtdb_order_counter=o__Burkholderiales--23:gtdb_phylum_counter=p__Proteobacteria--23:gtdb_species_counter=s__Aquabacterium_A pictum--1||s__Aquabacterium_A sp001770815--1||s__Aquabacterium_A sp017999135--1||s__Aquabacterium_B tepidiphilum--1||s__Curvibacter gracilis--1||s__Curvibacter lanceolatus--1||s__Curvibacter sp003987795--1||s__Curvibacter sp019233055--1||s__Ideonella paludis--1||s__Ideonella sp004359425--1||s__Pelomonas depolymerans_A--1||s__Pelomonas puraquae--1||s__Pelomonas saccharophila--1||s__Pelomonas sp001425055--1||s__Pelomonas sp001425165--1||s__Pelomonas sp001425705--1||s__Pelomonas sp001426885--1||s__Pelomonas sp003550215--1||s__Pelomonas sp003963005--1||s__Pelomonas sp003963075--1||s__Pelomonas sp016195825--1||s__Pelomonas sp016790285--1||s__Pseudorhodoferax sp001422365--1:heptad_counter=MCP-36H--52:lbd_counter=:lca_tree=f__Burkholderiaceae:length_avg=104.46153846153847:length_max=156.0:length_min=74.0:length_std=25.611245526836402:length_sum=1358.0:mismatch_avg=8.153846153846153:mismatch_max=27.0:mismatch_min=1.0:mismatch_std=7.722760234593952:mismatch_sum=106.0:name=N1107423:qcovhsp_avg=99.51538461538462:qcovhsp_max=100.0:qcovhsp_min=97.2:qcovhsp_std=0.8610518314307529:qcovhsp_sum=1293.7:qend_avg=104.23076923076923:qend_max=156.0:qend_min=75.0:qend_std=25.619503788305003:qend_sum=1355.0:qstart_avg=1.0769230769230769:qstart_max=2.0:qstart_min=1.0:qstart_std=0.2773500981126146:qstart_sum=14.0:ref_name_counter=GB_GCA_001017435.1_protein.faa_CP011371.1_4310@PF00015_full_PFAM.320.517--1||GB_GCA_013360485.1_protein.faa_JABWBN010000213.1_1@PF00015_full_PFAM.320.425--4||GB_GCA_018780145.1_protein.faa_JADMKA010000086.1_20@PF00015_full_PFAM.326.509--1||RS_GCF_001422365.1_protein.faa_NZ_LMMT01000015.1_68@PF00015_full_PFAM.312.493--1||RS_GCF_001425165.1_protein.faa_NZ_LMDU01000001.1_876@PF00015_full_PFAM.442.631--3||RS_GCF_001426885.1_protein.faa_NZ_LMFP01000010.1_76@PF00015_full_PFAM.445.631--1||RS_GCF_004362405.1_protein.faa_NZ_SNXE01000013.1_44@PF00015_full_PFAM.328.505--1||RS_GCF_015476235.1_protein.faa_NZ_CP064338.1_2719@PF00015_full_PFAM.323.509--1:scovhsp_avg=66.5153846153846:scovhsp_max=83.8:scovhsp_min=50.3:scovhsp_std=13.655697599283492:scovhsp_sum=864.6999999999998:send_avg=120.76923076923077:send_max=162.0:send_min=86.0:send_std=30.6761412342824:send_sum=1570.0:sstart_avg=17.384615384615383:sstart_max=58.0:sstart_min=4.0:sstart_std=19.28962787587525:sstart_sum=226.0],GB_GCA_013289985.1_protein.faa_JABCYW010000051.1_22@PF00015_full_PFAM.323.508:0.127972[&&NHX:Type=GTDB:gtdb_class=c__Gammaproteobacteria:gtdb_domain=d__Bacteria:gtdb_family=f__Burkholderiaceae:gtdb_genus=g__CAIMXF01:gtdb_order=o__Burkholderiales:gtdb_phylum=p__Proteobacteria:gtdb_species=s__CAIMXF01 sp013289985:heptad=MCP-36H:species=d__Bacteria_p__Proteobacteria_c__Gammaproteobacteria_o__Burkholderiales_f__Burkholderiaceae_g__CAIMXF01_s__CAIMXF01 sp013289985])0.794:0.0148809[&&NHX:Sample_counter=rhizpot1--9||rhizpot3--4||rhiztom1--4||rhiztom2--5||rhiztom3--7:Type_counter=GTDB--24||capture--29:besthit_avg=92.03076923076922:besthit_max=99.4:besthit_min=81.0:besthit_std=5.867478819076188:besthit_sum=1196.3999999999999:bitscore_avg=153.0:bitscore_max=218.0:bitscore_min=121.0:bitscore_std=25.90688454188706:bitscore_sum=1989.0:capture_class_counter=c__Actinomycetia--1||c__Gammaproteobacteria--28:capture_domain_counter=d__Bacteria--29:capture_family_counter=f__Burkholderiaceae--24||f__Nocardioidaceae--1||f__Pseudomonadaceae--1||f__Thiobacillaceae--3:capture_genus_counter=g__Achromobacter--2||g__Albitalea--1||g__Aquabacterium_B--2||g__Duganella--1||g__KK5--1||g__Massilia--1||g__Nocardioides--1||g__PFJX01--3||g__Pelomonas--4||g__Pseudomonas_D--1||g__Pseudorhodoferax--2||g__Ramlibacter--4||g__Rhizobacter--2||g__Rubrivivax--2||g__Schlegelella--1||g__Variovorax--1:capture_order_counter=o__Burkholderiales--27||o__Propionibacteriales--1||o__Pseudomonadales--1:capture_phylum_counter=p__Actinobacteriota--1||p__Proteobacteria--28:capture_species_counter=s__Achromobacter sp000757485--1||s__Achromobacter xylosoxidans_C--1||s__Albitalea sp005882155--1||s__Aquabacterium_B tepidiphilum--2||s__Duganella zoogloeoides--1||s__KK5 sp001984095--1||s__Massilia sp014171595--1||s__Nocardioides rubriscoriae--1||s__PFJX01 sp903918705--3||s__Pelomonas sp001425165--4||s__Pseudomonas_D xinjiangensis--1||s__Pseudorhodoferax sp001422365--2||s__Ramlibacter sp013697775--3||s__Ramlibacter sp014297465--1||s__Rhizobacter sp000799605--2||s__Rubrivivax sp001295905--2||s__Schlegelella thermodepolymerans--1||s__Variovorax sp001984055--1:evalue_avg=2.176902777732561e-38:evalue_max=2.81e-37:evalue_min=6.36e-73:evalue_std=7.789070633596959e-38:evalue_sum=2.829973611052329e-37:gapopen_avg=0.38461538461538464:gapopen_max=2.0:gapopen_min=0.0:gapopen_std=0.650443635587991:gapopen_sum=5.0:gtdb_class_counter=c__Gammaproteobacteria--24:gtdb_domain_counter=d__Bacteria--24:gtdb_family_counter=f__Burkholderiaceae--24:gtdb_genus_counter=g__Aquabacterium_A--3||g__Aquabacterium_B--1||g__CAIMXF01--1||g__Curvibacter--4||g__Ideonella--2||g__Pelomonas--12||g__Pseudorhodoferax--1:gtdb_order_counter=o__Burkholderiales--24:gtdb_phylum_counter=p__Proteobacteria--24:gtdb_species_counter=s__Aquabacterium_A pictum--1||s__Aquabacterium_A sp001770815--1||s__Aquabacterium_A sp017999135--1||s__Aquabacterium_B tepidiphilum--1||s__CAIMXF01 sp013289985--1||s__Curvibacter gracilis--1||s__Curvibacter lanceolatus--1||s__Curvibacter sp003987795--1||s__Curvibacter sp019233055--1||s__Ideonella paludis--1||s__Ideonella sp004359425--1||s__Pelomonas depolymerans_A--1||s__Pelomonas puraquae--1||s__Pelomonas saccharophila--1||s__Pelomonas sp001425055--1||s__Pelomonas sp001425165--1||s__Pelomonas sp001425705--1||s__Pelomonas sp001426885--1||s__Pelomonas sp003550215--1||s__Pelomonas sp003963005--1||s__Pelomonas sp003963075--1||s__Pelomonas sp016195825--1||s__Pelomonas sp016790285--1||s__Pseudorhodoferax sp001422365--1:heptad_counter=MCP-36H--53:lbd_counter=:lca_tree=f__Burkholderiaceae:length_avg=104.46153846153847:length_max=156.0:length_min=74.0:length_std=25.611245526836402:length_sum=1358.0:mismatch_avg=8.153846153846153:mismatch_max=27.0:mismatch_min=1.0:mismatch_std=7.722760234593952:mismatch_sum=106.0:name=N1107425:qcovhsp_avg=99.51538461538462:qcovhsp_max=100.0:qcovhsp_min=97.2:qcovhsp_std=0.8610518314307529:qcovhsp_sum=1293.7:qend_avg=104.23076923076923:qend_max=156.0:qend_min=75.0:qend_std=25.619503788305003:qend_sum=1355.0:qstart_avg=1.0769230769230769:qstart_max=2.0:qstart_min=1.0:qstart_std=0.2773500981126146:qstart_sum=14.0:ref_name_counter=GB_GCA_001017435.1_protein.faa_CP011371.1_4310@PF00015_full_PFAM.320.517--1||GB_GCA_013360485.1_protein.faa_JABWBN010000213.1_1@PF00015_full_PFAM.320.425--4||GB_GCA_018780145.1_protein.faa_JADMKA010000086.1_20@PF00015_full_PFAM.326.509--1||RS_GCF_001422365.1_protein.faa_NZ_LMMT01000015.1_68@PF00015_full_PFAM.312.493--1||RS_GCF_001425165.1_protein.faa_NZ_LMDU01000001.1_876@PF00015_full_PFAM.442.631--3||RS_GCF_001426885.1_protein.faa_NZ_LMFP01000010.1_76@PF00015_full_PFAM.445.631--1||RS_GCF_004362405.1_protein.faa_NZ_SNXE01000013.1_44@PF00015_full_PFAM.328.505--1||RS_GCF_015476235.1_protein.faa_NZ_CP064338.1_2719@PF00015_full_PFAM.323.509--1:scovhsp_avg=66.5153846153846:scovhsp_max=83.8:scovhsp_min=50.3:scovhsp_std=13.655697599283492:scovhsp_sum=864.6999999999998:send_avg=120.76923076923077:send_max=162.0:send_min=86.0:send_std=30.6761412342824:send_sum=1570.0:sstart_avg=17.384615384615383:sstart_max=58.0:sstart_min=4.0:sstart_std=19.28962787587525:sstart_sum=226.0],((((RS_GCF_014174515.1_protein.faa_NZ_JACJUG010000003.1_222@PF00015_full_PFAM.320.503:0.0704291[&&NHX:Type=GTDB:gtdb_class=c__Gammaproteobacteria:gtdb_domain=d__Bacteria:gtdb_family=f__Burkholderiaceae:gtdb_genus=g__WAJ17:gtdb_order=o__Burkholderiales:gtdb_phylum=p__Proteobacteria:gtdb_species=s__WAJ17 sp014174515:heptad=MCP-36H:species=d__Bacteria_p__Proteobacteria_c__Gammaproteobacteria_o__Burkholderiales_f__Burkholderiaceae_g__WAJ17_s__WAJ17 sp014174515],(RS_GCF_003550215.1_protein.faa_NZ_QXDH01000002.1_541@PF00015_full_PFAM.322.501:0.0852239[&&NHX:Type=GTDB:gtdb_class=c__Gammaproteobacteria:gtdb_domain=d__Bacteria:gtdb_family=f__Burkholderiaceae:gtdb_genus=g__Pelomonas:gtdb_order=o__Burkholderiales:gtdb_phylum=p__Proteobacteria:gtdb_species=s__Pelomonas sp003550215:heptad=MCP-36H:species=d__Bacteria_p__Proteobacteria_c__Gammaproteobacteria_o__Burkholderiales_f__Burkholderiaceae_g__Pelomonas_s__Pelomonas sp003550215],RS_GCF_016467315.1_protein.faa_NZ_JAELVU010000012.1_53@PF00015_full_PFAM.324.498:0.0441357[&&NHX:Type=GTDB:gtdb_class=c__Gammaproteobacteria:gtdb_domain=d__Bacteria:gtdb_family=f__Burkholderiaceae:gtdb_genus=g__OAE585:gtdb_order=o__Burkholderiales:gtdb_phylum=p__Proteobacteria:gtdb_species=s__OAE585 sp016467315:heptad=MCP-36H:species=d__Bacteria_p__Proteobacteria_c__Gammaproteobacteria_o__Burkholderiales_f__Burkholderiaceae_g__OAE585_s__OAE585 sp016467315])0.708:0.00756003[&&NHX:Sample_counter=:Type_counter=GTDB--2:capture_class_counter=:capture_domain_counter=:capture_family_counter=:capture_genus_counter=:capture_order_counter=:capture_phylum_counter=:capture_species_counter=:evoltype=D:gtdb_class_counter=c__Gammaproteobacteria--2:gtdb_domain_counter=d__Bacteria--2:gtdb_family_counter=f__Burkholderiaceae--2:gtdb_genus_counter=g__OAE585--1||g__Pelomonas--1:gtdb_order_counter=o__Burkholderiales--2:gtdb_phylum_counter=p__Proteobacteria--2:gtdb_species_counter=s__OAE585 sp016467315--1||s__Pelomonas sp003550215--1:heptad_counter=MCP-36H--2:lbd_counter=:lca=d__Bacteria:lca_tree=f__Burkholderiaceae:name=N1107429:ref_name_counter=])1:0.0880068[&&NHX:Sample_counter=:Type_counter=GTDB--3:capture_class_counter=:capture_domain_counter=:capture_family_counter=:capture_genus_counter=:capture_order_counter=:capture_phylum_counter=:capture_species_counter=:evoltype=D:gtdb_class_counter=c__Gammaproteobacteria--3:gtdb_domain_counter=d__Bacteria--3:gtdb_family_counter=f__Burkholderiaceae--3:gtdb_genus_counter=g__OAE585--1||g__Pelomonas--1||g__WAJ17--1:gtdb_order_counter=o__Burkholderiales--3:gtdb_phylum_counter=p__Proteobacteria--3:gtdb_species_counter=s__OAE585 sp016467315--1||s__Pelomonas sp003550215--1||s__WAJ17 sp014174515--1:heptad_counter=MCP-36H--3:lbd_counter=:lca=d__Bacteria:lca_tree=f__Burkholderiaceae:name=N1107430:ref_name_counter=],GB_GCA_014873965.1_protein.faa_JADBDQ010000003.1_460@PF00015_full_PFAM.322.523:0.0821753[&&NHX:Type=GTDB:gtdb_class=c__Gammaproteobacteria:gtdb_domain=d__Bacteria:gtdb_family=f__Burkholderiaceae:gtdb_genus=g__VBDL01:gtdb_order=o__Burkholderiales:gtdb_phylum=p__Proteobacteria:gtdb_species=s__VBDL01 sp014873965:heptad=MCP-36H:species=d__Bacteria_p__Proteobacteria_c__Gammaproteobacteria_o__Burkholderiales_f__Burkholderiaceae_g__VBDL01_s__VBDL01 sp014873965])0.804:0.0142701[&&NHX:Sample_counter=:Type_counter=GTDB--4:capture_class_counter=:capture_domain_counter=:capture_family_counter=:capture_genus_counter=:capture_order_counter=:capture_phylum_counter=:capture_species_counter=:evoltype=D:gtdb_class_counter=c__Gammaproteobacteria--4:gtdb_domain_counter=d__Bacteria--4:gtdb_family_counter=f__Burkholderiaceae--4:gtdb_genus_counter=g__OAE585--1||g__Pelomonas--1||g__VBDL01--1||g__WAJ17--1:gtdb_order_counter=o__Burkholderiales--4:gtdb_phylum_counter=p__Proteobacteria--4:gtdb_species_counter=s__OAE585 sp016467315--1||s__Pelomonas sp003550215--1||s__VBDL01 sp014873965--1||s__WAJ17 sp014174515--1:heptad_counter=MCP-36H--4:lbd_counter=:lca=d__Bacteria:lca_tree=f__Burkholderiaceae:name=N1107432:ref_name_counter=],((((bebf277c-39e9-5aad-b318-7a29546722b3_2@MCPsignal.87.178:5e-09[&&NHX:Sample=rhiztom1:Type=capture:besthit=93.4:bitscore=146.0:capture_class=c__Gammaproteobacteria:capture_domain=d__Bacteria:capture_family=f__Burkholderiaceae:capture_genus=g__Rhizobacter:capture_order=o__Burkholderiales:capture_phylum=p__Proteobacteria:capture_species=s__Rhizobacter sp900142965:evalue=6.72e-47:gapopen=0.0:heptad=MCP-36H:length=91.0:mismatch=6.0:qcovhsp=100.0:qend=91.0:qstart=1.0:ref_name=GB_GCA_013360485.1_protein.faa_JABWBN010000213.1_1@PF00015_full_PFAM.320.425:scovhsp=86.7:send=94.0:sstart=4.0],(b02d435e-4f00-4f14-8c33-2e9865d4db84_6@MCPsignal.36.124:5e-09[&&NHX:Sample=rhiztom3:Type=capture:besthit=93.2:bitscore=142.0:capture_class=c__Gammaproteobacteria:capture_domain=d__Bacteria:capture_family=f__Burkholderiaceae:capture_genus=g__KK5:capture_order=o__Burkholderiales:capt
```
