## Supplementary material for "Unveiling the hidden biodiversity of microbial chemoreceptor genes in the rare biosphere": MCPsignal_captured_gtdbr207.nw (part 1589 of 1806)

```
ure_phylum=p__Proteobacteria:capture_species=s__KK5 sp001984095:evalue=4.01e-45:gapopen=0.0:heptad=MCP-36H:length=88.0:mismatch=6.0:qcovhsp=100.0:qend=88.0:qstart=1.0:ref_name=GB_GCA_013360485.1_protein.faa_JABWBN010000213.1_1@PF00015_full_PFAM.320.425:scovhsp=83.8:send=91.0:sstart=4.0],(((85a8e56c-7a7c-4819-8c1c-6ea56ae11ee5_5@MCPsignal.82.157:5e-09[&&NHX:Sample=rhiztom3:Type=capture:besthit=93.3:bitscore=122.0:capture_class=c__Gammaproteobacteria:capture_domain=d__Bacteria:capture_family=f__Burkholderiaceae:capture_genus=g__Duganella:capture_order=o__Burkholderiales:capture_phylum=p__Proteobacteria:capture_species=s__Duganella radicis:evalue=9.79e-38:gapopen=0.0:heptad=MCP-36H:length=75.0:mismatch=5.0:qcovhsp=100.0:qend=75.0:qstart=1.0:ref_name=GB_GCA_013360485.1_protein.faa_JABWBN010000213.1_1@PF00015_full_PFAM.320.425:scovhsp=71.4:send=78.0:sstart=4.0],4d227a85-d21c-4392-90c3-692b5aec1172_2@MCPsignal.48.159:0.0147579[&&NHX:Sample=rhiztom3:Type=capture:besthit=91.0:bitscore=176.0:capture_class=c__Alphaproteobacteria:capture_domain=d__Bacteria:capture_family=f__Caulobacteraceae:capture_genus=g__Palsa-881:capture_order=o__Caulobacterales:capture_phylum=p__Proteobacteria:capture_species=s__Palsa-881 sp018241335:evalue=4.65e-57:gapopen=0.0:heptad=MCP-36H:length=111.0:mismatch=10.0:qcovhsp=100.0:qend=111.0:qstart=1.0:ref_name=RS_GCF_001984095.1_protein.faa_NZ_LYVQ01000034.1_32@PF00015_full_PFAM.317.500:scovhsp=60.7:send=116.0:sstart=6.0])0:5e-09[&&NHX:Sample_counter=rhiztom3--2:Type_counter=capture--2:besthit_avg=92.15:besthit_max=93.3:besthit_min=91.0:besthit_std=1.6263455967290572:besthit_sum=184.3:bitscore_avg=149.0:bitscore_max=176.0:bitscore_min=122.0:bitscore_std=38.18376618407357:bitscore_sum=298.0:capture_class_counter=c__Alphaproteobacteria--1||c__Gammaproteobacteria--1:capture_domain_counter=d__Bacteria--2:capture_family_counter=f__Burkholderiaceae--1||f__Caulobacteraceae--1:capture_genus_counter=g__Duganella--1||g__Palsa-881--1:capture_order_counter=o__Burkholderiales--1||o__Caulobacterales--1:capture_phylum_counter=p__Proteobacteria--2:capture_species_counter=s__Duganella radicis--1||s__Palsa-881 sp018241335--1:evalue_avg=4.895e-38:evalue_max=9.79e-38:evalue_min=4.65e-57:evalue_std=6.922575387816301e-38:evalue_sum=9.79e-38:gapopen_avg=0.0:gapopen_max=0.0:gapopen_min=0.0:gapopen_std=0.0:gapopen_sum=0.0:gtdb_class_counter=:gtdb_domain_counter=:gtdb_family_counter=:gtdb_genus_counter=:gtdb_order_counter=:gtdb_phylum_counter=:gtdb_species_counter=:heptad_counter=MCP-36H--2:lbd_counter=:length_avg=93.0:length_max=111.0:length_min=75.0:length_std=25.45584412271571:length_sum=186.0:mismatch_avg=7.5:mismatch_max=10.0:mismatch_min=5.0:mismatch_std=3.5355339059327378:mismatch_sum=15.0:name=N1107437:qcovhsp_avg=100.0:qcovhsp_max=100.0:qcovhsp_min=100.0:qcovhsp_std=0.0:qcovhsp_sum=200.0:qend_avg=93.0:qend_max=111.0:qend_min=75.0:qend_std=25.45584412271571:qend_sum=186.0:qstart_avg=1.0:qstart_max=1.0:qstart_min=1.0:qstart_std=0.0:qstart_sum=2.0:ref_name_counter=GB_GCA_013360485.1_protein.faa_JABWBN010000213.1_1@PF00015_full_PFAM.320.425--1||RS_GCF_001984095.1_protein.faa_NZ_LYVQ01000034.1_32@PF00015_full_PFAM.317.500--1:scovhsp_avg=66.05000000000001:scovhsp_max=71.4:scovhsp_min=60.7:scovhsp_std=7.5660425586960605:scovhsp_sum=132.10000000000002:send_avg=97.0:send_max=116.0:send_min=78.0:send_std=26.870057685088806:send_sum=194.0:sstart_avg=5.0:sstart_max=6.0:sstart_min=4.0:sstart_std=1.4142135623730951:sstart_sum=10.0],(503c26a1-8bbb-42be-a63b-57d98c08a34b_5@MCPsignal.89.170:0.0107521[&&NHX:Sample=rhiztom2:Type=capture:besthit=91.4:bitscore=122.0:capture_class=c__Gammaproteobacteria:capture_domain=d__Bacteria:capture_family=f__Burkholderiaceae:capture_genus=g__KK5:capture_order=o__Burkholderiales:capture_phylum=p__Proteobacteria:capture_species=s__KK5 sp001984095:evalue=1.25e-37:gapopen=1.0:heptad=MCP-36H:length=81.0:mismatch=6.0:qcovhsp=100.0:qend=81.0:qstart=1.0:ref_name=GB_GCA_013360485.1_protein.faa_JABWBN010000213.1_1@PF00015_full_PFAM.320.425:scovhsp=76.2:send=83.0:sstart=4.0],((a3843462-bfe8-4341-af6b-162975c54bfa_6@MCPsignal.156.223:0.0112955[&&NHX:Sample=rhiztom3:Type=capture:besthit=91.0:bitscore=108.0:capture_class=c__Gammaproteobacteria:capture_domain=d__Bacteria:capture_family=f__Xanthomonadaceae:capture_genus=g__Thermomonas:capture_order=o__Xanthomonadales:capture_phylum=p__Proteobacteria:capture_species=s__Thermomonas sp011302915:evalue=4.32e-32:gapopen=0.0:heptad=MCP-36H:length=67.0:mismatch=6.0:qcovhsp=100.0:qend=67.0:qstart=1.0:ref_name=GB_GCA_013360485.1_protein.faa_JABWBN010000213.1_1@PF00015_full_PFAM.320.425:scovhsp=63.8:send=70.0:sstart=4.0],(69aa8cb5-a7e8-44d3-8a3f-100b6b39a201_4@MCPsignal.63.138:0.0110492[&&NHX:Sample=rhiztom3:Type=capture:besthit=92.0:bitscore=121.0:capture_class=c__Gammaproteobacteria:capture_domain=d__Bacteria:capture_family=f__Burkholderiaceae:capture_genus=g__Xylophilus:capture_order=o__Burkholderiales:capture_phylum=p__Proteobacteria:capture_species=s__Xylophilus sp001421705:evalue=3.99e-37:gapopen=0.0:heptad=MCP-36H:length=75.0:mismatch=6.0:qcovhsp=100.0:qend=75.0:qstart=1.0:ref_name=GB_GCA_013360485.1_protein.faa_JABWBN010000213.1_1@PF00015_full_PFAM.320.425:scovhsp=71.4:send=78.0:sstart=4.0],(((((((((8028ffeb-9684-466a-943a-e4fb4108abf1_5@MCPsignal.210.334:5e-09[&&NHX:Sample=rhiztom2:Type=capture:besthit=87.9:bitscore=191.0:capture_class=c__Gammaproteobacteria:capture_domain=d__Bacteria:capture_family=f__Burkholderiaceae:capture_genus=g__Massilia:capture_order=o__Burkholderiales:capture_phylum=p__Proteobacteria:capture_species=s__Massilia aurea_A:evalue=5.71e-63:gapopen=1.0:heptad=MCP-36H:length=124.0:mismatch=14.0:qcovhsp=99.2:qend=124.0:qstart=2.0:ref_name=RS_GCF_003574675.1_protein.faa_NZ_QOAZ01000075.1_1@PF00015_full_PFAM.274.442:scovhsp=73.8:send=159.0:sstart=36.0],c16030ee-a117-4630-91ea-27d061495f9e_4@MCPsignal.270.379:0.0154205[&&NHX:Sample=rhiztom3:Type=capture:besthit=88.8:bitscore=171.0:capture_class=c__Gammaproteobacteria:capture_domain=d__Bacteria:capture_family=f__Burkholderiaceae:capture_genus=g__Ideonella_A:capture_order=o__Burkholderiales:capture_phylum=p__Proteobacteria:capture_species=s__Ideonella_A sakaiensis:evalue=3.7e-55:gapopen=0.0:heptad=MCP-36H:length=107.0:mismatch=12.0:qcovhsp=98.2:qend=109.0:qstart=3.0:ref_name=RS_GCF_013266755.1_protein.faa_NZ_JABRWJ010000004.1_18@PF00015_full_PFAM.325.505:scovhsp=59.4:send=159.0:sstart=53.0])0.838:0.0152338[&&NHX:Sample_counter=rhiztom2--1||rhiztom3--1:Type_counter=capture--2:besthit_avg=88.35:besthit_max=88.8:besthit_min=87.9:besthit_std=0.6363961030678867:besthit_sum=176.7:bitscore_avg=181.0:bitscore_max=191.0:bitscore_min=171.0:bitscore_std=14.142135623730951:bitscore_sum=362.0:capture_class_counter=c__Gammaproteobacteria--2:capture_domain_counter=d__Bacteria--2:capture_family_counter=f__Burkholderiaceae--2:capture_genus_counter=g__Ideonella_A--1||g__Massilia--1:capture_order_counter=o__Burkholderiales--2:capture_phylum_counter=p__Proteobacteria--2:capture_species_counter=s__Ideonella_A sakaiensis--1||s__Massilia aurea_A--1:evalue_avg=1.85000002855e-55:evalue_max=3.7e-55:evalue_min=5.71e-63:evalue_std=2.6162950500144285e-55:evalue_sum=3.7000000571e-55:gapopen_avg=0.5:gapopen_max=1.0:gapopen_min=0.0:gapopen_std=0.7071067811865476:gapopen_sum=1.0:gtdb_class_counter=:gtdb_domain_counter=:gtdb_family_counter=:gtdb_genus_counter=:gtdb_order_counter=:gtdb_phylum_counter=:gtdb_species_counter=:heptad_counter=MCP-36H--2:lbd_counter=:length_avg=115.5:length_max=124.0:length_min=107.0:length_std=12.020815280171307:length_sum=231.0:mismatch_avg=13.0:mismatch_max=14.0:mismatch_min=12.0:mismatch_std=1.4142135623730951:mismatch_sum=26.0:name=N1107443:qcovhsp_avg=98.7:qcovhsp_max=99.2:qcovhsp_min=98.2:qcovhsp_std=0.7071067811865476:qcovhsp_sum=197.4:qend_avg=116.5:qend_max=124.0:qend_min=109.0:qend_std=10.606601717798213:qend_sum=233.0:qstart_avg=2.5:qstart_max=3.0:qstart_min=2.0:qstart_std=0.7071067811865476:qstart_sum=5.0:ref_name_counter=RS_GCF_003574675.1_protein.faa_NZ_QOAZ01000075.1_1@PF00015_full_PFAM.274.442--1||RS_GCF_013266755.1_protein.faa_NZ_JABRWJ010000004.1_18@PF00015_full_PFAM.325.505--1:scovhsp_avg=66.6:scovhsp_max=73.8:scovhsp_min=59.4:scovhsp_std=10.182337649086284:scovhsp_sum=133.2:send_avg=159.0:send_max=159.0:send_min=159.0:send_std=0.0:send_sum=318.0:sstart_avg=44.5:sstart_max=53.0:sstart_min=36.0:sstart_std=12.020815280171307:sstart_sum=89.0],84e07d1f-5078-5999-afed-efd446f2cb7c_5@MCPsignal.203.329:0.0263417[&&NHX:Sample=rhiztom3:Type=capture:besthit=88.6:bitscore=196.0:capture_class=c__Gammaproteobacteria:capture_domain=d__Bacteria:capture_family=f__Burkholderiaceae:capture_genus=g__Rhizobacter:capture_order=o__Burkholderiales:capture_phylum=p__Proteobacteria:capture_species=s__Rhizobacter sp000799605:evalue=9.56e-65:gapopen=0.0:heptad=MCP-36H:length=123.0:mismatch=14.0:qcovhsp=97.6:qend=126.0:qstart=4.0:ref_name=RS_GCF_013266755.1_protein.faa_NZ_JABRWJ010000004.1_18@PF00015_full_PFAM.325.505:scovhsp=68.3:send=159.0:sstart=37.0])0.741:0.00765521[&&NHX:Sample_counter=rhiztom2--1||rhiztom3--2:Type_counter=capture--3:besthit_avg=88.43333333333332:besthit_max=88.8:besthit_min=87.9:besthit_std=0.4725815626252555:besthit_sum=265.29999999999995:bitscore_avg=186.0:bitscore_max=196.0:bitscore_min=171.0:bitscore_std=13.228756555322953:bitscore_sum=558.0:capture_class_counter=c__Gammaproteobacteria--3:capture_domain_counter=d__Bacteria--3:capture_family_counter=f__Burkholderiaceae--3:capture_genus_counter=g__Ideonella_A--1||g__Massilia--1||g__Rhizobacter--1:capture_order_counter=o__Burkholderiales--3:capture_phylum_counter=p__Proteobacteria--3:capture_species_counter=s__Ideonella_A sakaiensis--1||s__Massilia aurea_A--1||s__Rhizobacter sp000799605--1:evalue_avg=1.2333333526853332e-55:evalue_max=3.7e-55:evalue_min=9.56e-65:evalue_std=2.136195979242292e-55:evalue_sum=3.700000058056e-55:gapopen_avg=0.3333333333333333:gapopen_max=1.0:gapopen_min=0.0:gapopen_std=0.5773502691896258:gapopen_sum=1.0:gtdb_class_counter=:gtdb_domain_counter=:gtdb_family_counter=:gtdb_genus_counter=:gtdb_order_counter=:gtdb_phylum_counter=:gtdb_species_counter=:heptad_counter=MCP-36H--3:lbd_counter=:length_avg=118.0:length_max=124.0:length_min=107.0:length_std=9.539392014169456:length_sum=354.0:mismatch_avg=13.333333333333334:mismatch_max=14.0:mismatch_min=12.0:mismatch_std=1.1547005383792517:mismatch_sum=40.0:name=N1107445:qcovhsp_avg=98.33333333333333:qcovhsp_max=99.2:qcovhsp_min=97.6:qcovhsp_std=0.8082903768654799:qcovhsp_sum=295.0:qend_avg=119.66666666666667:qend_max=126.0:qend_min=109.0:qend_std=9.29157324317757:qend_sum=359.0:qstart_avg=3.0:qstart_max=4.0:qstart_min=2.0:qstart_std=1.0:qstart_sum=9.0:ref_name_counter=RS_GCF_003574675.1_protein.faa_NZ_QOAZ01000075.1_1@PF00015_full_PFAM.274.442--1||RS_GCF_013266755.1_protein.faa_NZ_JABRWJ010000004.1_18@PF00015_full_PFAM.325.505--2:scovhsp_avg=67.16666666666667:scovhsp_max=73.8:scovhsp_min=59.4:scovhsp_std=7.266590213665094:scovhsp_sum=201.5:send_avg=159.0:send_max=159.0:send_min=159.0:send_std=0.0:send_sum=477.0:sstart_avg=42.0:sstart_max=53.0:sstart_min=36.0:sstart_std=9.539392014169456:sstart_sum=126.0],(96edc6cb-e681-435a-98f3-74f88554444c_5@MCPsignal.234.384:0.0199381[&&NHX:Sample=rhiztom3:Type=capture:besthit=86.2:bitscore=223.0:capture_class=c__Gammaproteobacteria:capture_domain=d__Bacteria:capture_family=f__Burkholderiaceae:capture_genus=g__Massilia:capture_order=o__Burkholderiales:capture_phylum=p__Proteobacteria:capture_species=s__Massilia aurea_A:evalue=6.22e-75:gapopen=1.0:heptad=MCP-36H:length=152.0:mismatch=18.0:qcovhsp=99.3:qend=150.0:qstart=2.0:ref_name=GB_GCA_013360485.1_protein.faa_JABWBN010000213.1_4@PF00015_full_PFAM.356.550:scovhsp=78.4:send=162.0:sstart=11.0],a6c0bc44-46ca-4071-bc81-74460e9af996_3@MCPsignal.23.128:5e-09[&&NHX:Sample=rhiztom3:Type=capture:besthit=88.6:bitscore=167.0:capture_class=c__Gammaproteobacteria:capture_domain=d__Bacteria:capture_family=f__Burkholderiaceae:capture_genus=g__Ideonella_A:capture_order=o__Burkholderiales:capture_phylum=p__Proteobacteria:capture_species=s__Ideonella_A sakaiensis:evalue=7.33e-54:gapopen=0.0:heptad=MCP-36H:length=105.0:mismatch=12.0:qcovhsp=100.0:qend=105.0:qstart=1.0:ref_name=RS_GCF_013266755.1_protein.faa_NZ_JABRWJ010000004.1_18@PF00015_full_PFAM.325.505:scovhsp=58.3:send=159.0:sstart=55.0])0:1.8e-08[&&NHX:Sample_counter=rhiztom3--2:Type_counter=capture--2:besthit_avg=87.4:besthit_max=88.6:besthit_min=86.2:besthit_std=1.697056274847708:besthit_sum=174.8:bitscore_avg=195.0:bitscore_max=223.0:bitscore_min=167.0:bitscore_std=39.59797974644666:bitscore_sum=390.0:capture_class_counter=c__Gammaproteobacteria--2:capture_domain_counter=d__Bacteria--2:capture_family_counter=f__Burkholderiaceae--2:capture_genus_counter=g__Ideonella_A--1||g__Massilia--1:capture_order_counter=o__Burkholderiales--2:capture_phylum_counter=p__Proteobacteria--2:capture_species_counter=s__Ideonella_A sakaiensis--1||s__Massilia aurea_A--1:evalue_avg=3.665e-54:evalue_max=7.33e-54:evalue_min=6.22e-75:evalue_std=5.183092706097393e-54:evalue_sum=7.33e-54:gapopen_avg=0.5:gapopen_max=1.0:gapopen_min=0.0:gapopen_std=0.7071067811865476:gapopen_sum=1.0:gtdb_class_counter=:gtdb_domain_counter=:gtdb_family_counter=:gtdb_genus_counter=:gtdb_order_counter=:gtdb_phylum_counter=:gtdb_species_counter=:heptad_counter=MCP-36H--2:lbd_counter=:length_avg=128.5:length_max=152.0:length_min=105.0:length_std=33.23401871576773:length_sum=257.0:mismatch_avg=15.0:mismatch_max=18.0:mismatch_min=12.0:mismatch_std=4.242640687119285:mismatch_sum=30.0:name=N1107448:qcovhsp_avg=99.65:qcovhsp_max=100.0:qcovhsp_min=99.3:qcovhsp_std=0.4949747468305853:qcovhsp_sum=199.3:qend_avg=127.5:qend_max=150.0:qend_min=105.0:qend_std=31.81980515339464:qend_sum=255.0:qstart_avg=1.5:qstart_max=2.0:qstart_min=1.0:qstart_std=0.7071067811865476:qstart_sum=3.0:ref_name_counter=GB_GCA_013360485.1_protein.faa_JABWBN010000213.1_4@PF00015_full_PFAM.356.550--1||RS_GCF_013266755.1_protein.faa_NZ_JABRWJ010000004.1_18@PF00015_full_PFAM.325.505--1:scovhsp_avg=68.35:scovhsp_max=78.4:scovhsp_min=58.3:scovhsp_std=14.212846301849611:scovhsp_sum=136.7:send_avg=160.5:send_max=162.0:send_min=159.0:send_std=2.1213203435596424:send_sum=321.0:sstart_avg=33.0:sstart_max=55.0:sstart_min=11.0:sstart_std=31.11269837220809:sstart_sum=66.0])0:1.8e-08[&&NHX:Sample_counter=rhiztom2--1||rhiztom3--4:Type_counter=capture--5:besthit_avg=88.02000000000001:besthit_max=88.8:besthit_min=86.2:besthit_std=1.0733126291998958:besthit_sum=440.1:bitscore_avg=189.6:bitscore_max=223.0:bitscore_min=167.0:bitscore_std=22.445489524623873:bitscore_sum=948.0:capture_class_counter=c__Gammaproteobacteria--5:capture_domain_counter=d__Bacteria--5:capture_family_counter=f__Burkholderiaceae--5:capture_genus_counter=g__Ideonella_A--2||g__Massilia--2||g__Rhizobacter--1:capture_order_counter=o__Burkholderiales--5:capture_phylum_counter=p__Proteobacteria--5:capture_species_counter=s__Ideonella_A sakaiensis--2||s__Massilia aurea_A--2||s__Rhizobacter sp000799605--1:evalue_avg=1.5400000011611197e-54:evalue_max=7.33e-54:evalue_min=6.22e-75:evalue_std=3.240671226077969e-54:evalue_sum=7.700000005805599e-54:gapopen_avg=0.4:gapopen_max=1.0:gapopen_min=0.0:gapopen_std=0.5477225575051662:gapopen_sum=2.0:gtdb_class_counter=:gtdb_domain_counter=:gtdb_family_counter=:gtdb_genus_counter=:gtdb_order_counter=:gtdb_phylum_counter=:gtdb_species_counter=:heptad_counter=MCP-36H--5:lbd_counter=:length_avg=122.2:length_max=152.0:length_min=105.0:length_std=18.833480825381166:length_sum=611.0:mismatch_avg=14.0:mismatch_max=18.0:mismatch_min=12.0:mismatch_std=2.449489742783178:mismatch_sum=70.0:name=N1107449:qcovhsp_avg=98.86:qcovhsp_max=100.0:qcovhsp_min=97.6:qcovhsp_std=0.952890339965729:qcovhsp_sum=494.3:qend_avg=122.8:qend_max=150.0:qend_min=105.0:qend_std=17.739785793520735:qend_sum=614.0:qstart_avg=2.4:qstart_max=4.0:qstart_min=1.0:qstart_std=1.140175425099138:qstart_sum=12.0:ref_name_counter=GB_GCA_013360485.1_protein.faa_JABWBN010000213.1_4@PF00015_full_PFAM.356.550--1||RS_GCF_003574675.1_protein.faa_NZ_QOAZ01000075.1_1@PF00015_full_PFAM.274.442--1||RS_GCF_013266755.1_protein.faa_NZ_JABRWJ010000004.1_18@PF00015_full_PFAM.325.505--3:scovhsp_avg=67.64:scovhsp_max=78.4:scovhsp_min=58.3:scovhsp_std=8.793349759903789:scovhsp_sum=338.2:send_avg=159.6:send_max=162.0:send_min=159.0:send_std=1.3416407864998738:send_sum=798.0:sstart_avg=38.4:sstart_max=55.0:sstart_min=11.0:sstart_std=17.6578594399208:sstart_sum=192.0],ad8ecd47-9e6f-449a-a240-099eeb2a0bd1_5@MCPsignal.261.408:0.00498632[&&NHX:Sample=rhiztom3:Type=capture:besthit=92.5:bitscore=233.0:capture_class=c__Gammaproteobacteria:capture_domain=d__Bacteria:capture_family=f__Burkholderiaceae:capture_genus=g__Rhizobacter:capture_order=o__Burkholderiales:capture_phylum=p__Proteobacteria:capture_species=s__Rhizobacter sp900142965:evalue=1.09e-78:gapopen=0.0:heptad=MCP-36H:length=146.0:mismatch=11.0:qcovhsp=99.3:qend=146.0:qstart=1.0:ref_name=GB_GCA_014873965.1_protein.faa_JADBDQ010000003.1_460@PF00015_full_PFAM.322.523:scovhsp=72.6:send=155.0:sstart=10.0])0:5e-09[&&NHX:Sample_counter=rhiztom2--1||rhiztom3--5:Type_counter=capture--6:besthit_avg=88.76666666666667:besthit_max=92.5:besthit_min=86.2:besthit_std=2.065591117977288:besthit_sum=532.6:bitscore_avg=196.83333333333334:bitscore_max=233.0:bitscore_min=167.0:bitscore_std=26.776233242684953:bitscore_sum=1181.0:capture_class_counter=c__Gammaproteobacteria--6:capture_domain_counter=d__Bacteria--6:capture_family_counter=f__Burkholderiaceae--6:capture_genus_counter=g__Ideonella_A--2||g__Massilia--2||g__Rhizobacter--2:capture_order_counter=o__Burkholderiales--6:capture_phylum_counter=p__Proteobacteria--6:capture_species_counter=s__Ideonella_A sakaiensis--2||s__Massilia aurea_A--2||s__Rhizobacter sp000799605--1||s__Rhizobacter sp900142965--1:evalue_avg=1.2833333343009332e-54:evalue_max=7.33e-54:evalue_min=1.09e-78:evalue_std=2.9659444808840333e-54:evalue_sum=7.700000005805599e-54:gapopen_avg=0.3333333333333333:gapopen_max=1.0:gapopen_min=0.0:gapopen_std=0.5163977794943223:gapopen_sum=2.0:gtdb_class_counter=:gtdb_domain_counter=:gtdb_family_counter=:gtdb_genus_counter=:gtdb_order_counter=:gtdb_phylum_counter=:gtdb_species_counter=:heptad_counter=MCP-36H--6:lbd_counter=:length_avg=126.16666666666667:length_max=152.0:length_min=105.0:length_std=19.44650782702814:length_sum=757.0:mismatch_avg=13.5:mismatch_max=18.0:mismatch_min=11.0:mismatch_std=2.5099800796022267:mismatch_sum=81.0:name=N1107451:qcovhsp_avg=98.93333333333334:qcovhsp_max=100.0:qcovhsp_min=97.6:qcovhsp_std=0.8710147338975779:qcovhsp_sum=593.6:qend_avg=126.66666666666667:qend_max=150.0:qend_min=105.0:qend_std=18.47881670093263:qend_sum=760.0:qstart_avg=2.1666666666666665:qstart_max=4.0:qstart_min=1.0:qstart_std=1.1690451944500122:qstart_sum=13.0:ref_name_counter=GB_GCA_013360485.1_protein.faa_JABWBN010000213.1_4@PF00015_full_PFAM.356.550--1||GB_GCA_014873965.1_protein.faa_JADBDQ010000003.1_460@PF00015_full_PFAM.322.523--1||RS_GCF_003574675.1_protein.faa_NZ_QOAZ01000075.1_1@PF00015_full_PFAM.274.442--1||RS_GCF_013266755.1_protein.faa_NZ_JABRWJ010000004.1_18@PF00015_full_PFAM.325.505--3:scovhsp_avg=68.46666666666667:scovhsp_max=78.4:scovhsp_min=58.3:scovhsp_std=8.12149411541169:scovhsp_sum=410.8:send_avg=158.83333333333334:send_max=162.0:send_min=155.0:send_std=2.228601953392904:send_sum=953.0:sstart_avg=33.666666666666664:sstart_max=55.0:sstart_min=10.0:sstart_std=19.59251557780845:sstart_sum=202.0],(((((e3de2ccf-b534-5350-8765-a2a1011c383d_6@MCPsignal.239.394:0.00468708[&&NHX:Sample=rhiztom3:Type=capture:besthit=88.4:bitscore=240.0:capture_class=c__Gammaproteobacteria:capture_domain=d__Bacteria:capture_family=f__Burkholderiaceae:capture_genus=g__Rhizobacter:capture_order=o__Burkholderiales:capture_phylum=p__Proteobacteria:capture_species=s__Rhizobacter sp900142965:evalue=1.53e-81:gapopen=0.0:heptad=MCP-36H:length=155.0:mismatch=18.0:qcovhsp=100.0:qend=155.0:qstart=1.0:ref_name=GB_GCA_013360485.1_protein.faa_JABWBN010000213.1_4@PF00015_full_PFAM.356.550:scovhsp=79.9:send=162.0:sstart=8.0],(353d71b0-d42c-4f09-89b6-741a9fb37b1a_2@MCPsignal.85.240:0.00950184[&&NHX:Sample=rhiztom3:Type=capture:besthit=87.7:bitscore=238.0:capture_class=c__Gammaproteobacteria:capture_domain=d__Bacteria:capture_family=f__Burkholderiaceae:capture_genus=g__Rhizobacter:capture_order=o__Burkholderiales:capture_phylum=p__Proteobacteria:capture_species=s__Rhizobacter sp900142965:evalue=8.82e-81:gapopen=0.0:heptad=MCP-36H:length=155.0:mismatch=19.0:qcovhsp=100.0:qend=155.0:qstart=1.0:ref_name=GB_GCA_013360485.1_protein.faa_JABWBN010000213.1_4@PF00015_full_PFAM.356.550:scovhsp=79.9:send=162.0:sstart=8.0],((((c8b5d4c2-5fb3-4105-8eb2-42fee69fe0d6_1@MCPsignal.437.581:0.00543144[&&NHX:Sample=rhiztom3:Type=capture:besthit=88.9:bitscore=229.0:capture_class=c__Gammaproteobacteria:capture_domain=d__Bacteria:capture_family=f__Burkholderiaceae:capture_genus=g__Rhizobacter:capture_order=o__Burkholderiales:capture_phylum=p__Proteobacteria:capture_species=s__Rhizobacter sp900142965:evalue=5.34e-78:gapopen=0.0:heptad=MCP-36H:length=144.0:mismatch=16.0:qcovhsp=100.0:qend=144.0:qstart=1.0:ref_name=RS_GCF_003574675.1_protein.faa_NZ_QOAZ01000075.1_1@PF00015_full_PFAM.274.442:scovhsp=85.7:send=159.0:sstart=16.0],7299dc76-2a90-4ca3-96d3-be6657a4f710_5@MCPsignal.20.172:0.0025326[&&NHX:Sample=rhiztom3:Type=capture:besthit=88.7:bitscore=236.0:capture_class=c__Gammaproteobacteria:capture_domain=d__Bacteria:capture_family=f__Burkholderiaceae:capture_genus=g__Rhizobacter:capture_order=o__Burkholderiales:capture_phylum=p__Proteobacteria:capture_species=s__Rhizobacter sp900142965:evalue=6.4e-80:gapopen=0.0:heptad=MCP-36H:length=151.0:mismatch=17.0:qcovhsp=99.3:qend=152.0:qstart=2.0:ref_name=GB_GCA_013360485.1_protein.faa_JABWBN010000213.1_4@PF00015_full_PFAM.356.550:scovhsp=77.8:send=162.0:sstart=12.0])0.638:0.00232435[&&NHX:Sample_counter=rhiztom3--2:Type_counter=capture--2:besthit_avg=88.80000000000001:besthit_max=88.9:besthit_min=88.7:besthit_std=0.14142135623731153:besthit_sum=177.60000000000002:bitscore_avg=232.5:bitscore_max=236.0:bitscore_min=229.0:bitscore_std=4.949747468305833:bitscore_sum=465.0:capture_class_counter=c__Gammaproteobacteria--2:capture_domain_counter=d__Bacteria--2:capture_family_counter=f__Burkholderiaceae--2:capture_genus_counter=g__Rhizobacter--2:capture_order_counter=o__Burkholderiales--2:capture_phylum_counter=p__Proteobacteria--2:capture_species_counter=s__Rhizobacter sp900142965--2:evalue_avg=2.702e-78:evalue_max=5.34e-78:evalue_min=6.4e-80:evalue_std=3.730695377540225e-78:evalue_sum=5.404e-78:gapopen_avg=0.0:gapopen_max=0.0:gapopen_min=0.0:gapopen_std=0.0:gapopen_sum=0.0:gtdb_class_counter=:gtdb_domain_counter=:gtdb_family_counter=:gtdb_genus_counter=:gtdb_order_counter=:gtdb_phylum_counter=:gtdb_species_counter=:heptad_counter=MCP-36H--2:lbd_counter=:length_avg=147.5:length_max=151.0:length_min=144.0:length_std=4.949747468305833:length_sum=295.0:mismatch_avg=16.5:mismatch_max=17.0:mismatch_min=16.0:mismatch_std=0.7071067811865476:mismatch_sum=33.0:name=N1107456:qcovhsp_avg=99.65:qcovhsp_max=100.0:qcovhsp_min=99.3:qcovhsp_std=0.4949747468305853:qcovhsp_sum=199.3:qend_avg=148.0:qend_max=152.0:qend_min=144.0:qend_std=5.656854249492381:qend_sum=296.0:qstart_avg=1.5:qstart_max=2.0:qstart_min=1.0:qstart_std=0.7071067811865476:qstart_sum=3.0:ref_name_counter=GB_GCA_013360485.1_protein.faa_JABWBN010000213.1_4@PF00015_full_PFAM.356.550--1||RS_GCF_003574675.1_protein.faa_NZ_QOAZ01000075.1_1@PF00015_full_PFAM.274.442--1:scovhsp_avg=81.75:scovhsp_max=85.7:scovhsp_min=77.8:scovhsp_std=5.5861435713737295:scovhsp_sum=163.5:send_avg=160.5:send_max=162.0:send_min=159.0:send_std=2.1213203435596424:send_sum=321.0:sstart_avg=14.0:sstart_max=16.0:sstart_min=12.0:sstart_std=2.8284271247461903:sstart_sum=28.0],((e536f945-48ac-5a9f-8624-0ab6d79c84e0_1@MCPsignal.1049.1204:5e-09[&&NHX:Sample=rhiztom2:Type=capture:besthit=88.4:bitscore=239.0:capture_class=c__Gammaproteobacteria:capture_domain=d__Bacteria:capture_family=f__Burkholderiaceae:capture_genus=g__Rhizobacter:capture_order=o__Burkholderiales:capture_phylum=p__Proteobacteria:capture_species=s__Rhizobacter sp900142965:evalue=4.38e-81:gapopen=0.0:heptad=MCP-36H:length=155.0:mismatch=18.0:qcovhsp=100.0:qend=155.0:qstart=1.0:ref_name=GB_GCA_013360485.1_protein.faa_JABWBN010000213.1_4@PF00015_full_PFAM.356.550:scovhsp=79.9:send=162.0:sstart=8.0],((a3685558-fbc3-4fee-ad8b-2692ca779af3_2@MCPsignal.23.178:0.0142131[&&NHX:Sample=rhiztom3:Type=capture:besthit=74.8:bitscore=189.0:capture_class=c__Alphaproteobacteria:capture_domain=d__Bacteria:capture_family=f__Caulobacteraceae:capture_genus=g__Palsa-881:capture_order=o__Caulobacterales:capture_phylum=p__Proteobacteria:capture_species=s__Palsa-881 sp018241335:evalue=7.87e-62:gapopen=1.0:heptad=MCP-36H:length=155.0:mismatch=38.0:qcovhsp=99.4:qend=155.0:qstart=2.0:ref_name=RS_GCF_003574675.1_protein.faa_NZ_QOAZ01000075.1_1@PF00015_full_PFAM.274.442:scovhsp=92.3:send=159.0:sstart=5.0],ca92263f-a4d0-5f52-80e2-86a2f4e3c601_6@MCPsignal.160.301:5e-09[&&NHX:Sample=rhiztom3:Type=capture:besthit=92.2:bitscore=225.0:capture_class=c__Gammaproteobacteria:capture_domain=d__Bacteria:capture_family=f__Burkholderiaceae:capture_genus=g__Rhizobacter:capture_order=o__Burkholderiales:capture_phylum=p__Proteobacteria:capture_species=s__Rhizobacter sp900142965:evalue=7.52e-76:gapopen=0.0:heptad=MCP-36H:length=141.0:mismatch=11.0:qcovhsp=100.0:qend=141.0:qstart=1.0:ref_name=GB_GCA_013360485.1_protein.faa_JABWBN010000213.1_4@PF00015_full_PFAM.356.550:scovhsp=72.7:send=148.0:sstart=8.0])0:5e-09[&&NHX:Sample_counter=rhiztom3--2:Type_counter=capture--2:besthit_avg=83.5:besthit_max=92.2:besthit_min=74.8:besthit_std=12.303657992645931:besthit_sum=167.0:bitscore_avg=207.0:bitscore_max=225.0:bitscore_min=189.0:bitscore_std=25.45584412271571:bitscore_sum=414.0:capture_class_counter=c__Alphaproteobacteria--1||c__Gammaproteobacteria--1:capture_domain_counter=d__Bacteria--2:capture_family_counter=f__Burkholderiaceae--1||f__Caulobacteraceae--1:capture_genus_counter=g__Palsa-881--1||g__Rhizobacter--1:capture_order_counter=o__Burkholderiales--1||o__Caulobacterales--1:capture_phylum_counter=p__Proteobacteria--2:capture_species_counter=s__Palsa-881 sp018241335--1||s__Rhizobacter sp900142965--1:evalue_avg=3.935000000000038e-62:evalue_max=7.87e-62:evalue_min=7.52e-76:evalue_std=5.564930367938076e-62:evalue_sum=7.870000000000075e-62:gapopen_avg=0.5:gapopen_max=1.0:gapopen_min=0.0:gapopen_std=0.7071067811865476:gapopen_sum=1.0:gtdb_class_counter=:gtdb_domain_counter=:gtdb_family_counter=:gtdb_genus_counter=:gtdb_order_counter=:gtdb_phylum_counter=:gtdb_species_counter=:heptad_counter=MCP-36H--2:lbd_counter=:length_avg=148.0:length_max=155.0:length_min=141.0:length_std=9.899494936611665:length_sum=296.0:mismatch_avg=24.5:mismatch_max=38.0:mismatch_min=11.0:mismatch_std=19.091883092036785:mismatch_sum=49.0:name=N1107460:qcovhsp_avg=99.7:qcovhsp_max=100.0:qcovhsp_min=99.4:qcovhsp_std=0.42426406871192446:qcovhsp_sum=199.4:qend_avg=148.0:qend_max=155.0:qend_min=141.0:qend_std=9.899494936611665:qend_sum=296.0:qstart_avg=1.5:qstart_max=2.0:qstart_min=1.0:qstart_std=0.7071067811865476:qstart_sum=3.0:ref_name_counter=GB_GCA_013360485.1_protein.faa_JABWBN010000213.1_4@PF00015_full_PFAM.356.550--1||RS_GCF_003574675.1_protein.faa_NZ_QOAZ01000075.1_1@PF00015_full_PFAM.274.442--1:scovhsp_avg=82.5:scovhsp_max=92.3:scovhsp_min=72.7:scovhsp_std=13.859292911256327:scovhsp_sum=165.0:send_avg=153.5:send_max=159.0:send_min=148.0:send_std=7.7781745930520225:send_sum=307.0:sstart_avg=6.5:sstart_max=8.0:sstart_min=5.0:sstart_std=2.1213203435596424:sstart_sum=13.0],c9ea87dd-6caf-44f5-b09a-7266fb082d3d_2@MCPsignal.284.412:5e-09[&&NHX:Sample=rhiztom3:Type=capture:besthit=94.5:bitscore=208.0:capture_class=c__Gammaproteobacteria:capture_domain=d__Bacteria:capture_family=f__Burkholderiaceae:capture_genus=g__Rhizobacter:capture_order=o__Burkholderiales:capture_phylum=p__Proteobacteria:capture_species=s__Rhizobacter sp900142965:evalue=1.95e-69:gapopen=0.0:heptad=MCP-36H:length=128.0:mismatch=7.0:qcovhsp=100.0:qend=128.0:qstart=1.0:ref_name=GB_GCA_014873965.1_protein.faa_JADBDQ010000003.1_460@PF00015_full_PFAM.322.523:scovhsp=63.7:send=137.0:sstart=10.0])0.535:5e-09[&&NHX:Sample_counter=rhiztom3--3:Type_counter=capture--3:besthit_avg=87.16666666666667:besthit_max=94.5:besthit_min=74.8:besthit_std=10.77141278260811:besthit_sum=261.5:bitscore_avg=207.33333333333334:bitscore_max=225.0:bitscore_min=189.0:bitscore_std=18.0092568789868:bitscore_sum=622.0:capture_class_counter=c__Alphaproteobacteria--1||c__Gammaproteobacteria--2:capture_domain_counter=d__Bacteria--3:capture_family_counter=f__Burkholderiaceae--2||f__Caulobacteraceae--1:capture_genus_counter=g__Palsa-881--1||g__Rhizobacter--2:capture_order_counter=o__Burkholderiales--2||o__Caulobacterales--1:capture_phylum_counter=p__Proteobacteria--3:capture_species_counter=s__Palsa-881 sp018241335--1||s__Rhizobacter sp900142965--2:evalue_avg=2.6233333983333585e-62:evalue_max=7.87e-62:evalue_min=7.52e-76:evalue_std=4.543746562230683e-62:evalue_sum=7.870000195000075e-62:gapopen_avg=0.3333333333333333:gapopen_max=1.0:gapopen_min=0.0:gapopen_std=0.5773502691896258:gapopen_sum=1.0:gtdb_class_counter=:gtdb_domain_counter=:gtdb_family_counter=:gtdb_genus_counter=:gtdb_order_counter=:gtdb_phylum_counter=:gtdb_species_counter=:heptad_counter=MCP-36H--3:lbd_counter=:length_avg=141.33333333333334:length_max=155.0:length_min=128.0:length_std=13.503086067019396:length_sum=424.0:mismatch_avg=18.666666666666668:mismatch_max=38.0:mismatch_min=7.0:mismatch_std=16.862186493255653:mismatch_sum=56.0:name=N1107462:qcovhsp_avg=99.8:qcovhsp_max=100.0:qcovhsp_min=99.4:qcovhsp_std=0.3464101615137722:qcovhsp_sum=299.4:qend_avg=141.33333333333334:qend_max=155.0:qend_min=128.0:qend_std=13.503086067019396:qend_sum=424.0:qstart_avg=1.3333333333333333:qstart_max=2.0:qstart_min=1.0:qstart_std=0.5773502691896257:qstart_sum=4.0:ref_name_counter=GB_GCA_013360485.1_protein.faa_JABWBN010000213.1_4@PF00015_full_PFAM.356.550--1||GB_GCA_014873965.1_protein.faa_JADBDQ010000003.1_460@PF00015_full_PFAM.322.523--1||RS_GCF_003574675.1_protein.faa_NZ_QOAZ01000075.1_1@PF00015_full_PFAM.274.442--1:scovhsp_avg=76.23333333333333:scovhsp_max=92.3:scovhsp_min=63.7:scovhsp_std=14.623725015649509:scovhsp_sum=228.7:send_avg=148.0:send_max=159.0:send_min=137.0:send_std=11.0:send_sum=444.0:sstart_avg=7.666666666666667:sstart_max=10.0:sstart_min=5.0:sstart_std=2.516611478423583:sstart_sum=23.0])0:5e-09[&&NHX:Sample_counter=rhiztom2--1||rhiztom3--3:Type_counter=capture--4:besthit_avg=87.475:besthit_max=94.5:besthit_min=74.8:besthit_std=8.816414615174738:besthit_sum=349.9:bitscore_avg=215.25:bitscore_max=239.0:bitscore_min=189.0:bitscore_std=21.608254595562936:bitscore_sum=861.0:capture_class_counter=c__Alphaproteobacteria--1||c__Gammaproteobacteria--3:capture_domain_counter=d__Bacteria--4:capture_family_counter=f__Burkholderiaceae--3||f__Caulobacteraceae--1:capture_genus_counter=g__Palsa-881--1||g__Rhizobacter--3:capture_order_counter=o__Burkholderiales--3||o__Caulobacterales--1:capture_phylum_counter=p__Proteobacteria--4:capture_species_counter=s__Palsa-881 sp018241335--1||s__Rhizobacter sp900142965--3:evalue_avg=1.967500048750019e-62:evalue_max=7.87e-62:evalue_min=4.38e-81:evalue_std=3.934999967499988e-62:evalue_sum=7.870000195000075e-62:gapopen_avg=0.25:gapopen_max=1.0:gapopen_min=0.0:gapopen_std=0.5:gapopen_sum=1.0:gtdb_class_counter=:gtdb_domain_counter=:gtdb_family_counter=:gtdb_genus_counter=:gtdb_order_counter=:gtdb_phylum_counter=:gtdb_species_counter=:heptad_counter=MCP-36H--4:lbd_counter=:length_avg=144.75:length_max=155.0:length_min=128.0:length_std=12.971121771072847:length_sum=579.0:mismatch_avg=18.5:mismatch_max=38.0:mismatch_min=7.0:mismatch_std=13.771952173409064:mismatch_sum=74.0:name=N1107463:qcovhsp_avg=99.85:qcovhsp_max=100.0:qcovhsp_min=99.4:qcovhsp_std=0.29999999999999716:qcovhsp_sum=399.4:qend_avg=144.75:qend_max=155.0:qend_min=128.0:qend_std=12.971121771072847:qend_sum=579.0:qstart_avg=1.25:qstart_max=2.0:qstart_min=1.0:qstart_std=0.5:qstart_sum=5.0:ref_name_counter=GB_GCA_013360485.1_protein.faa_JABWBN010000213.1_4@PF00015_full_PFAM.356.550--2||GB_GCA_014873965.1_protein.faa_JADBDQ010000003.1_460@PF00015_full_PFAM.322.523--1||RS_GCF_003574675.1_protein.faa_NZ_QOAZ01000075.1_1@PF00015_full_PFAM.274.442--1:scovhsp_avg=77.15:scovhsp_max=92.3:scovhsp_min=63.7:scovhsp_std=12.080149005703529:scovhsp_sum=308.6:send_avg=151.5:send_max=162.0:send_min=137.0:send_std=11.387127235025815:send_sum=606.0:sstart_avg=7.75:sstart_max=10.0:sstart_min=5.0:sstart_std=2.0615528128088303:sstart_sum=31.0],((((((((80c7ba12-284f-4fc4-b045-75f6c7f70c6b_6@MCPsignal.244.399:0[&&NHX:Sample=rhiztom2:Type=capture:besthit=89.0:bitscore=241.0:capture_class=c__Gammaproteobacteria:capture_domain=d__Bacteria:capture_family=f__Burkholderiaceae:capture_genus=g__Rhizobacter:capture_order=o__Burkholderiales:capture_phylum=p__Proteobacteria:capture_species=s__Rhizobacter sp900142965:evalue=3.76e-82:gapopen=0.0:heptad=MCP-36H:length=155.0:mismatch=17.0:qcovhsp=100.0:qend=155.0:qstart=1.0:ref_name=GB_GCA_013360485.1_protein.faa_JABWBN010000213.1_4@PF00015_full_PFAM.356.550:scovhsp=79.9:send=162.0:sstart=8.0],31dbbbee-ffba-4f15-b8f0-415306024e27_3@MCPsignal.85.240:0[&&NHX:Sample=rhiztom3:Type=capture:besthit=89.0:bitscore=241.0:capture_class=c__Gammaproteobacteria:capture_domain=d__Bacteria:capture_family=f__Burkholderiaceae:capture_genus=g__Rhizobacter:capture_order=o__Burkholderiales:capture_phylum=p__Proteobacteria:capture_species=s__Rhizobacter sp900142965:evalue=3.76e-82:gapopen=0.0:heptad=MCP-36H:length=155.0:mismatch=17.0:qcovhsp=100.0:qend=155.0:qstart=1.0:ref_name=GB_GCA_013360485.1_protein.faa_JABWBN010000213.1_4@PF00015_full_PFAM.356.550:scovhsp=79.9:send=162.0:sstart=8.0])0:0[&&NHX:Sample_counter=rhiztom2--1||rhiztom3--1:Type_counter=capture--2:besthit_avg=89.0:besthit_max=89.0:besthit_min=89.0:besthit_std=0.0:besthit_sum=178.0:bitscore_avg=241.0:bitscore_max=241.0:bitscore_min=241.0:bitscore_std=0.0:bitscore_sum=482.0:capture_class_counter=c__Gammaproteobacteria--2:capture_domain_counter=d__Bacteria--2:capture_family_counter=f__Burkholderiaceae--2:capture_genus_counter=g__Rhizobacter--2:capture_order_counter=o__Burkholderiales--2:capture_phylum_counter=p__Proteobacteria--2:capture_species_counter=s__Rhizobacter sp900142965--2:evalue_avg=3.76e-82:evalue_max=3.76e-82:evalue_min=3.76e-82:evalue_std=0.0:evalue_sum=7.52e-82:gapopen_avg=0.0:gapopen_max=0.0:gapopen_min=0.0:gapopen_std=0.0:gapopen_sum=0.0:gtdb_class_counter=:gtdb_domain_counter=:gtdb_family_counter=:gtdb_genus_counter=:gtdb_order_counter=:gtdb_phylum_counter=:gtdb_species_counter=:heptad_counter=MCP-36H--2:lbd_counter=:length_avg=155.0:length_max=155.0:length_min=155.0:length_std=0.0:length_sum=310.0:mismatch_avg=17.0:mismatch_max=17.0:mismatch_min=17.0:mismatch_std=0.0:mismatch_sum=34.0:name=N1107466:qcovhsp_avg=100.0:qcovhsp_max=100.0:qcovhsp_min=100.0:qcovhsp_std=0.0:qcovhsp_sum=200.0:qend_avg=155.0:qend_max=155.0:qend_min=155.0:qend_std=0.0:qend_sum=310.0:qstart_avg=1.0:qstart_max=1.0:qstart_min=1.0:qstart_std=0.0:qstart_sum=2.0:ref_name_counter=GB_GCA_013360485.1_protein.faa_JABWBN010000213.1_4@PF00015_full_PFAM.356.550--2:scovhsp_avg=79.9:scovhsp_max=79.9:scovhsp_min=79.9:scovhsp_std=0.0:scovhsp_sum=159.8:send_avg=162.0:send_max=162.0:send_min=162.0:send_std=0.0:send_sum=324.0:sstart_avg=8.0:sstart_max=8.0:sstart_min=8.0:sstart_std=0.0:sstart_sum=16.0],212db5fd-c226-4b83-bc10-036b5ffc7e4c_1@MCPsignal.387.542:0[&&NHX:Sample=rhiztom3:Type=capture:besthit=89.0:bitscore=241.0:capture_class=c__Gammaproteobacteria:capture_domain=d__Bacteria:capture_family=f__Burkholderiaceae:capture_genus=g__Rhizobacter:capture_order=o__Burkholderiales:capture_phylum=p__Proteobacteria:capture_species=s__Rhizobacter sp900142965:evalue=3.76e-82:gapopen=0.0:heptad=MCP-36H:length=155.0:mismatch=17.0:qcovhsp=100.0:qend=155.0:qstart=1.0:ref_name=GB_GCA_013360485.1_protein.faa_JABWBN010000213.1_4@PF00015_full_PFAM.356.550:scovhsp=79.9:send=162.0:sstart=8.0])0:0[&&NHX:Sample_counter=rhiztom2--1||rhiztom3--2:Type_counter=capture--3:besthit_avg=89.0:besthit_max=89.0:besthit_min=89.0:besthit_std=0.0:besthit_sum=267.0:bitscore_avg=241.0:bitscore_max=241.0:bitscore_min=241.0:bitscore_std=0.0:bitscore_sum=723.0:capture_class_counter=c__Gammaproteobacteria--3:capture_domain_counter=d__Bacteria--3:capture_family_counter=f__Burkholderiaceae--3:capture_genus_counter=g__Rhizobacter--3:capture_order_counter=o__Burkholderiales--3:capture_phylum_counter=p__Proteobacteria--3:capture_species_counter=s__Rhizobacter sp900142965--3:evalue_avg=3.760000000000001e-82:evalue_max=3.76e-82:evalue_min=3.76e-82:evalue_std=7.167323881155674e-98:evalue_sum=1.1280000000000002e-81:gapopen_avg=0.0:gapopen_max=0.0:gapopen_min=0.0:gapopen_std=0.0:gapopen_sum=0.0:gtdb_class_counter=:gtdb_domain_counter=:gtdb_family_counter=:gtdb_genus_counter=:gtdb_order_counter=:gtdb_phylum_counter=:gtdb_species_counter=:heptad_counter=MCP-36H--3:lbd_counter=:length_avg=155.0:length_max=155.0:length_min=155.0:length_std=0.0:length_sum=465.0:mismatch_avg=17.0:mismatch_max=17.0:mismatch_min=17.0:mismatch_std=0.0:mismatch_sum=51.0:name=N1107468:qcovhsp_avg=100.0:qcovhsp_max=100.0:qcovhsp_min=100.0:qcovhsp_std=0.0:qcovhsp_sum=300.0:qend_avg=155.0:qend_max=155.0:qend_min=155.0:qend_std=0.0:qend_sum=465.0:qstart_avg=1.0:qstart_max=1.0:qstart_min=1.0:qstart_std=0.0:qstart_sum=3.0:ref_name_counter=GB_GCA_013360485.1_protein.faa_JABWBN010000213.1_4@PF00015_full_PFAM.356.550--3:scovhsp_avg=79.9:scovhsp_max=79.9:scovhsp_min=79.9:scovhsp_std=0.0:scovhsp_sum=239.70000000000002:send_avg=162.0:send_max=162.0:send_min=162.0:send_std=0.0:send_sum=486.0:sstart_avg=8.0:sstart_max=8.0:sstart_min=8.0:sstart_std=0.0:sstart_sum=24.0],f837ee03-c296-4e63-b4d2-6430c7fabef0_3@MCPsignal.30.185:0[&&NHX:Sample=rhiztom3:Type=capture:besthit=89.0:bitscore=241.0:capture_class=c__Gammaproteobacteria:capture_domain=d__Bacteria:capture_family=f__Burkholderiaceae:capture_genus=g__Rhizobacter:capture_order=o__Burkholderiales:capture_phylum=p__Proteobacteria:capture_species=s__Rhizobacter sp900142965:evalue=3.76e-82:gapopen=0.0:heptad=MCP-36H:length=155.0:mismatch=17.0:qcovhsp=100.0:qend=155.0:qstart=1.0:ref_name=GB_GCA_013360485.1_protein.faa_JABWBN010000213.1_4@PF00015_full_PFAM.356.550:scovhsp=79.9:send=162.0:sstart=8.0])0:0[&&NHX:Sample_counter=rhiztom2--1||rhiztom3--3:Type_counter=capture--4:besthit_avg=89.0:besthit_max=89.0:besthit_min=89.0:besthit_std=0.0:besthit_sum=356.0:bitscore_avg=241.0:bitscore_max=241.0:bitscore_min=241.0:bitscore_std=0.0:bitscore_sum=964.0:capture_class_counter=c__Gammaproteobacteria--4:capture_domain_counter=d__Bacteria--4:capture_family_counter=f__Burkholderiaceae--4:capture_genus_counter=g__Rhizobacter--4:capture_order_counter=o__Burkholderiales--4:capture_phylum_counter=p__Proteobacteria--4:capture_species_counter=s__Rhizobacter sp900142965--4:evalue_avg=3.76e-82:evalue_max=3.76e-82:evalue_min=3.76e-82:evalue_std=0.0:evalue_sum=1.504e-81:gapopen_avg=0.0:gapopen_max=0.0:gapopen_min=0.0:gapopen_std=0.0:gapopen_sum=0.0:gtdb_class_counter=:gtdb_domain_counter=:gtdb_family_counter=:gtdb_genus_counter=:gtdb_order_counter=:gtdb_phylum_counter=:gtdb_species_counter=:heptad_counter=MCP-36H--4:lbd_counter=:length_avg=155.0:length_max=155.0:length_min=155.0:length_std=0.0:length_sum=620.0:mismatch_avg=17.0:mismatch_max=17.0:mismatch_min=17.0:mismatch_std=0.0:mismatch_sum=68.0:name=N1107470:qcovhsp_avg=100.0:qcovhsp_max=100.0:qcovhsp_min=100.0:qcovhsp_std=0.0:qcovhsp_sum=400.0:qend_avg=155.0:qend_max=155.0:qend_min=155.0:qend_std=0.0:qend_sum=620.0:qstart_avg=1.0:qstart_max=1.0:qstart_min=1.0:qstart_std=0.0:qstart_sum=4.0:ref_name_counter=GB_GCA_013360485.1_protein.faa_JABWBN010000213.1_4@PF00015_full_PFAM.356.550--4:scovhsp_avg=79.9:scovhsp_max=79.9:scovhsp_min=79.9:scovhsp_std=0.0:scovhsp_sum=319.6:send_avg=162.0:send_max=162.0:send_min=162.0:send_std=0.0:send_sum=648.0:sstart_avg=8.0:sstart_max=8.0:sstart_min=8.0:sstart_std=0.0:sstart_sum=32.0],6e93562e-9ac0-4f5b-aa02-5bc1adfee856_2@MCPsignal.85.240:0[&&NHX:Sample=rhiztom3:Type=capture:besthit=89.0:bitscore=241.0:capture_class=c__Gammaproteobacteria:capture_domain=d__Bacteria:capture_family=f__Burkholderiaceae:capture_genus=g__Rhizobacter:capture_order=o__Burkholderiales:capture_phylum=p__Proteobacteria:capture_species=s__Rhizobacter sp900142965:evalue=3.76e-82:gapopen=0.0:heptad=MCP-36H:length=155.0:mismatch=17.0:qcovhsp=100.0:qend=155.0:qstart=1.0:ref_name=GB_GCA_013360485.1_protein.faa_JABWBN010000213.1_4@PF00015_full_PFAM.356.550:scovhsp=79.9:send=162.0:sstart=8.0])0:0[&&NHX:Sample_counter=rhiztom2--1||rhiztom3--4:Type_counter=capture--5:besthit_avg=89.0:besthit_max=89.0:besthit_min=89.0:besthit_std=0.0:besthit_sum=445.0:bitscore_avg=241.0:bitscore_max=241.0:bitscore_min=241.0:bitscore_std=0.0:bitscore_sum=1205.0:capture_class_counter=c__Gammaproteobacteria--5:capture_domain_counter=d__Bacteria--5:capture_family_counter=f__Burkholderiaceae--5:capture_genus_counter=g__Rhizobacter--5:capture_order_counter=o__Burkholderiales--5:capture_phylum_counter=p__Proteobacteria--5:capture_species_counter=s__Rhizobacter sp900142965--5:evalue_avg=3.76e-82:evalue_max=3.76e-82:evalue_min=3.76e-82:evalue_std=0.0:evalue_sum=1.88e-81:gapopen_avg=0.0:gapopen_max=0.0:gapopen_min=0.0:gapopen_std=0.0:gapopen_sum=0.0:gtdb_class_counter=:gtdb_domain_counter=:gtdb_family_counter=:gtdb_genus_counter=:gtdb_order_counter=:gtdb_phylum_counter=:gtdb_species_counter=:heptad_counter=MCP-36H--5:lbd_counter=:length_avg=155.0:length_max=155.0:length_min=155.0:length_std=0.0:length_sum=775.0:mismatch_avg=17.0:mismatch_max=17.0:mismatch_min=17.0:mismatch_std=0.0:mismatch_sum=85.0:name=N1107472:qcovhsp_avg=100.0:qcovhsp_max=100.0:qcovhsp_min=100.0:qcovhsp_std=0.0:qcovhsp_sum=500.0:qend_avg=155.0:qend_max=155.0:qend_min=155.0:qend_std=0.0:qend_sum=775.0:qstart_avg=1.0:qstart_max=1.0:qstart_min=1.0:qstart_std=0.0:qstart_sum=5.0:ref_name_counter=GB_GCA_013360485.1_protein.faa_JABWBN010000213.1_4@PF00015_full_PFAM.356.550--5:scovhsp_avg=79.9:scovhsp_max=79.9:scovhsp_min=79.9:scovhsp_std=0.0:scovhsp_sum=399.5:send_avg=162.0:send_max=162.0:send_min=162.0:send_std=0.0:send_sum=810.0:sstart_avg=8.0:sstart_max=8.0:sstart_min=8.0:sstart_std=0.0:sstart_sum=40.0],87120280-45f1-43bf-ac6f-9082ac17965d_1@MCPsignal.243.398:0[&&NHX:Sample=rhiztom3:Type=capture:besthit=89.0:bitscore=241.0:capture_class=c__Gammaproteobacteria:capture_domain=d__Bacteria:capture_family=f__Burkholderiaceae:capture_genus=g__Rhizobacter:capture_order=o__Burkholderiales:capture_phylum=p__Proteobacteria:capture_species=s__Rhizobacter sp900142965:evalue=3.76e-82:gapopen=0.0:heptad=MCP-36H:length=155.0:mismatch=17.0:qcovhsp=100.0:qend=155.0:qstart=1.0:ref_name=GB_GCA_013360485.1_protein.faa_JABWBN010000213.1_4@PF00015_full_PFAM.356.550:scovhsp=79.9:send=162.0:sstart=8.0])0:0[&&NHX:Sample_counter=rhiztom2--1||rhiztom3--5:Type_counter=capture--6:besthit_avg=89.0:besthit_max=89.0:besthit_min=89.0:besthit_std=0.0:besthit_sum=534.0:bitscore_avg=241.0:bitscore_max=241.0:bitscore_min=241.0:bitscore_std=0.0:bitscore_sum=1446.0:capture_class_counter=c__Gammaproteobacteria--6:capture_domain_counter=d__Bacteria--6:capture_family_counter=f__Burkholderiaceae--6:capture_genus_counter=g__Rhizobacter--6:capture_order_counter=o__Burkholderiales--6:capture_phylum_counter=p__Proteobacteria--6:capture_species_counter=s__Rhizobacter sp900142965--6:evalue_avg=3.7599999999999997e-82:evalue_max=3.76e-82:evalue_min=3.76e-82:evalue_std=6.410649366008685e-98:evalue_sum=2.256e-81:gapopen_avg=0.0:gapopen_max=0.0:gapopen_min=0.0:gapopen_std=0.0:gapopen_sum=0.0:gtdb_class_counter=:gtdb_domain_counter=:gtdb_family_counter=:gtdb_genus_counter=:gtdb_order_counter=:gtdb_phylum_counter=:gtdb_species_counter=:heptad_counter=MCP-36H--6:lbd_counter=:length_avg=155.0:length_max=155.0:length_min=155.0:length_std=0.0:length_sum=930.0:mismatch_avg=17.0:mismatch_max=17.0:mismatch_min=17.0:mismatch_std=0.0:mismatch_sum=102.0:name=N1107474:qcovhsp_avg=100.0:qcovhsp_max=100.0:qcovhsp_min=100.0:qcovhsp_std=0.0:qcovhsp_sum=600.0:qend_avg=155.0:qend_max=155.0:qend_min=155.0:qend_std=0.0:qend_sum=930.0:qstart_avg=1.0:qstart_max=1.0:qstart_min=1.0:qstart_std=0.0:qstart_sum=6.0:ref_name_counter=GB_GCA_013360485.1_protein.faa_JABWBN010000213.1_4@PF00015_full_PFAM.356.550--6:scovhsp_avg=79.89999999999999:scovhsp_max=79.9:scovhsp_min=79.9:scovhsp_std=1.556721137788958e-14:scovhsp_sum=479.4:send_avg=162.0:send_max=162.0:send_min=162.0:send_std=0.0:send_sum=972.0:sstart_avg=8.0:sstart_max=8.0:sstart_min=8.0:sstart_std=0.0:sstart_sum=48.0],a27781d3-3633-4bdf-81ec-d0626d61f188_2@MCPsignal.228.383:0[&&NHX:Sample=rhiztom3:Type=capture:besthit=89.0:bitscore=241.0:capture_class=c__Gammaproteobacteria:capture_domain=d__Bacteria:capture_family=f__Burkholderiaceae:capture_genus=g__Rhizobacter:capture_order=o__Burkholderiales:capture_phylum=p__Proteobacteria:capture_species=s__Rhizobacter sp900142965:evalue=3.76e-82:gapopen=0.0:heptad=MCP-36H:length=155.0:mismatch=17.0:qcovhsp=100.0:qend=155.0:qstart=1.0:ref_name=GB_GCA_013360485.1_protein.faa_JABWBN010000213.1_4@PF00015_full_PFAM.356.550:scovhsp=79.9:send=162.0:sstart=8.0])0:0[&&NHX:Sample_counter=rhiztom2--1||rhiztom3--6:Type_counter=capture--7:besthit_avg=89.0:besthit_max=89.0:besthit_min=89.0:besthit_std=0.0:besthit_sum=623.0:bitscore_avg=241.0:bitscore_max=241.0:bitscore_min=241.0:bitscore_std=0.0:bitscore_sum=1687.0:capture_class_counter=c__Gammaproteobacteria--7:capture_domain_counter=d__Bacteria--7:capture_family_counter=f__Burkholderiaceae--7:capture_genus_counter=g__Rhizobacter--7:capture_order_counter=o__Burkholderiales--7:capture_phylum_counter=p__Proteobacteria--7:capture_species_counter=s__Rhizobacter sp900142965--7:evalue_avg=3.7599999999999997e-82:evalue_max=3.76e-82:evalue_min=3.76e-82:evalue_std=6.32098551846406e-98:evalue_sum=2.632e-81:gapopen_avg=0.0:gapopen_max=0.0:gapopen_min=0.0:gapopen_std=0.0:gapopen_sum=0.0:gtdb_class_counter=:gtdb_domain_counter=:gtdb_family_counter=:gtdb_genus_counter=:gtdb_order_counter=:gtdb_phylum_counter=:gtdb_species_counter=:heptad_counter=MCP-36H--7:lbd_counter=:length_avg=155.0:length_max=155.0:length_min=155.0:length_std=0.0:length_sum=1085.0:mismatch_avg=17.0:mismatch_max=17.0:mismatch_min=17.0:mismatch_std=0.0:mismatch_sum=119.0:name=N1107476:qcovhsp_avg=100.0:qcovhsp_max=100.0:qcovhsp_min=100.0:qcovhsp_std=0.0:qcovhsp_sum=700.0:qend_avg=155.0:qend_max=155.0:qend_min=155.0:qend_std=0.0:qend_sum=1085.0:qstart_avg=1.0:qstart_max=1.0:qstart_min=1.0:qstart_std=0.0:qstart_sum=7.0:ref_name_counter=GB_GCA_013360485.1_protein.faa_JABWBN010000213.1_4@PF00015_full_PFAM.356.550--7:scovhsp_avg=79.89999999999999:scovhsp_max=79.9:scovhsp_min=79.9:scovhsp_std=1.5349477418661813e-14:scovhsp_sum=559.3:send_avg=162.0:send_max=162.0:send_min=162.0:send_std=0.0:send_sum=1134.0:sstart_avg=8.0:sstart_max=8.0:sstart_min=8.0:sstart_std=0.0:sstart_sum=56.0],da2aba7f-8af4-4d3f-b589-b8b770b74583_5@MCPsignal.140.295:0[&&NHX:Sample=rhiztom3:Type=capture:besthit=89.0:bitscore=241.0:capture_class=c__Gammaproteobacteria:capture_domain=d__Bacteria:capture_family=f__Burkholderiaceae:capture_genus=g__Rhizobacter:capture_order=o__Burkholderiales:capture_phylum=p__Proteobacteria:capture_species=s__Rhizobacter sp900142965:evalue=3.76e-82:gapopen=0.0:heptad=MCP-36H:length=155.0:mismatch=17.0:qcovhsp=100.0:qend=155.0:qstart=1.0:ref_name=GB_GCA_013360485.1_protein.faa_JABWBN010000213.1_4@PF00015_full_PFAM.356.550:scovhsp=79.9:send=162.0:sstart=8.0])0:0[&&NHX:Sample_counter=rhiztom2--1||rhiztom3--7:Type_counter=capture--8:besthit_avg=89.0:besthit_max=89.0:besthit_min=89.0:besthit_std=0.0:besthit_sum=712.0:bitscore_avg=241.0:bitscore_max=241.0:bitscore_min=241.0:bitscore_std=0.0:bitscore_sum=1928.0:capture_class_counter=c__Gammaproteobacteria--8:capture_domain_counter=d__Bacteria--8:capture_family_counter=f__Burkholderiaceae--8:capture_genus_counter=g__Rhizobacter--8:capture_order_counter=o__Burkholderiales--8:capture_phylum_counter=p__Proteobacteria--8:capture_species_counter=s__Rhizobacter sp900142965--8:evalue_avg=3.76e-82:evalue_max=3.76e-82:evalue_min=3.76e-82:evalue_std=0.0:evalue_sum=3.008e-81:gapopen_avg=0.0:gapopen_max=0.0:gapopen_min=0.0:gapopen_std=0.0:gapopen_sum=0.0:gtdb_class_counter=:gtdb_domain_counter=:gtdb_family_counter=:gtdb_genus_counter=:gtdb_order_counter=:gtdb_phylum_counter=:gtdb_species_counter=:heptad_counter=MCP-36H--8:lbd_counter=:length_avg=155.0:length_max=155.0:length_min=155.0:length_std=0.0:length_sum=1240.0:mismatch_avg=17.0:mismatch_max=17.0:mismatch_min=17.0:mismatch_std=0.0:mismatch_sum=136.0:name=N1107478:qcovhsp_avg=100.0:qcovhsp_max=100.0:qcovhsp_min=100.0:qcovhsp_std=0.0:qcovhsp_sum=800.0:qend_avg=155.0:qend_max=155.0:qend_min=155.0:qend_std=0.0:qend_sum=1240.0:qstart_avg=1.0:qstart_max=1.0:qstart_min=1.0:qstart_std=0.0:qstart_sum=8.0:ref_name_counter=GB_GCA_013360485.1_protein.faa_JABWBN010000213.1_4@PF00015_full_PFAM.356.550--8:scovhsp_avg=79.9:scovhsp_max=79.9:scovhsp_min=79.9:scovhsp_std=0.0:scovhsp_sum=639.2:send_avg=162.0:send_max=162.0:send_min=162.0:send_std=0.0:send_sum=1296.0:sstart_avg=8.0:sstart_max=8.0:sstart_min=8.0:sstart_std=0.0:sstart_sum=64.0],0729c3ab-a6a0-495e-82e4-52dca106528d_3@MCPsignal.308.463:0[&&NHX:Sample=rhiztom3:Type=capture:besthit=89.0:bitscore=241.0:capture_class=c__Gammaproteobacteria:capture_domain=d__Bacteria:capture_family=f__Burkholderiaceae:capture_genus=g__Rhizobacter:capture_order=o__Burkholderiales:capture_phylum=p__Proteobacteria:capture_species=s__Rhizobacter sp900142965:evalue=3.76e-82:gapopen=0.0:heptad=MCP-36H:length=155.0:mismatch=17.0:qcovhsp=100.0:qend=155.0:qstart=1.0:ref_name=GB_GCA_013360485.1_protein.faa_JABWBN010000213.1_4@PF00015_full_PFAM.356.550:scovhsp=79.9:send=162.0:sstart=8.0]):5e-09[&&NHX:Sample_counter=rhiztom2--1||rhiztom3--8:Type_counter=capture--9:besthit_avg=89.0:besthit_max=89.0:besthit_min=89.0:besthit_std=0.0:besthit_sum=801.0:bitscore_avg=241.0:bitscore_max=241.0:bitscore_min=241.0:bitscore_std=0.0:bitscore_sum=2169.0:capture_class_counter=c__Gammaproteobacteria--9:capture_domain_counter=d__Bacteria--9:capture_family_counter=f__Burkholderiaceae--9:capture_genus_counter=g__Rhizobacter--9:capture_order_counter=o__Burkholderiales--9:capture_phylum_counter=p__Proteobacteria--9:capture_species_counter=s__Rhizobacter sp900142965--9:evalue_avg=3.76e-82:evalue_max=3.76e-82:evalue_min=3.76e-82:evalue_std=0.0:evalue_sum=3.384e-81:gapopen_avg=0.0:gapopen_max=0.0:gapopen_min=0.0:gapopen_std=0.0:gapopen_sum=0.0:gtdb_class_counter=:gtdb_domain_counter=:gtdb_family_counter=:gtdb_genus_counter=:gtdb_order_counter=:gtdb_phylum_counter=:gtdb_species_counter=:heptad_counter=MCP-36H--9:lbd_counter=:length_avg=155.0:length_max=155.0:length_min=155.0:length_std=0.0:length_sum=1395.0:mismatch_avg=17.0:mismatch_max=17.0:mismatch_min=17.0:mismatch_std=0.0:mismatch_sum=153.0:name=N1107480:qcovhsp_avg=100.0:qcovhsp_max=100.0:qcovhsp_min=100.0:qcovhsp_std=0.0:qcovhsp_sum=900.0:qend_avg=155.0:qend_max=155.0:qend_min=155.0:qend_std=0.0:qend_sum=1395.0:qstart_avg=1.0:qstart_max=1.0:qstart_min=1.0:qstart_std=0.0:qstart_sum=9.0:ref_name_counter=GB_GCA_013360485.1_protein.faa_JABWBN010000213.1_4@PF00015_full_PFAM.356.550--9:scovhsp_avg=79.9:scovhsp_max=79.9:scovhsp_min=79.9:scovhsp_std=0.0:scovhsp_sum=719.1:send_avg=162.0:send_max=162.0:send_min=162.0:send_std=0.0:send_sum=1458.0:sstart_avg=8.0:sstart_max=8.0:sstart_min=8.0:sstart_std=0.0:sstart_sum=72.0])0.2:5e-09[&&NHX:Sample_counter=rhiztom2--2||rhiztom3--11:Type_counter=capture--13:besthit_avg=88.53076923076924:besthit_max=94.5:besthit_min=74.8:besthit_std=4.468665836575203:besthit_sum=1150.9:bitscore_avg=233.07692307692307:bitscore_max=241.0:bitscore_min=189.0:bitscore_std=16.423872556239278:bitscore_sum=3030.0:capture_class_counter=c__Alphaproteobacteria--1||c__Gammaproteobacteria--12:capture_domain_counter=d__Bacteria--13:capture_family_counter=f__Burkholderiaceae--12||f__Caulobacteraceae--1:capture_genus_counter=g__Palsa-881--1||g__Rhizobacter--12:capture_order_counter=o__Burkholderiales--12||o__Caulobacterales--1:capture_phylum_counter=p__Proteobacteria--13:capture_species_counter=s__Palsa-881 sp018241335--1||s__Rhizobacter sp900142965--12:evalue_avg=6.053846303846212e-63:evalue_max=7.87e-62:evalue_min=3.76e-82:evalue_std=2.1827452676393363e-62:evalue_sum=7.870000195000075e-62:gapopen_avg=0.07692307692307693:gapopen_max=1.0:gapopen_min=0.0:gapopen_std=0.2773500981126146:gapopen_sum=1.0:gtdb_class_counter=:gtdb_domain_counter=:gtdb_family_counter=:gtdb_genus_counter=:gtdb_order_counter=:gtdb_phylum_counter=:gtdb_species_counter=:heptad_counter=MCP-36H--13:lbd_counter=:length_avg=151.84615384615384:length_max=155.0:length_min=128.0:length_std=8.142953537119828:length_sum=1974.0:mismatch_avg=17.46153846153846:mismatch_max=38.0:mismatch_min=7.0:mismatch_std=6.923575480623969:mismatch_sum=227.0:name=N1107481:qcovhsp_avg=99.95384615384616:qcovhsp_max=100.0:qcovhsp_min=99.4:qcovhsp_std=0.16641005886756716:qcovhsp_sum=1299.4:qend_avg=151.84615384615384:qend_max=155.0:qend_min=128.0:qend_std=8.142953537119828:qend_sum=1974.0:qstart_avg=1.0769230769230769:qstart_max=2.0:qstart_min=1.0:qstart_std=0.2773500981126146:qstart_sum=14.0:ref_name_counter=GB_GCA_013360485.1_protein.faa_JABWBN010000213.1_4@PF00015_full_PFAM.356.550--11||GB_GCA_014873965.1_protein.faa_JADBDQ010000003.1_460@PF00015_full_PFAM.322.523--1||RS_GCF_003574675.1_protein.faa_NZ_QOAZ01000075.1_1@PF00015_full_PFAM.274.442--1:scovhsp_avg=79.05384615384615:scovhsp_max=92.3:scovhsp_min=63.7:scovhsp_std=6.1828547053680865:scovhsp_sum=1027.7:send_avg=158.76923076923077:send_max=162.0:send_min=137.0:send_std=7.606508683947869:send_sum=2064.0:sstart_avg=7.923076923076923:sstart_max=10.0:sstart_min=5.0:sstart_std=1.0377490433255416:sstart_sum=103.0])0:6e-09[&&NHX:Sample_counter=rhiztom2--2||rhiztom3--13:Type_counter=capture--15:besthit_avg=88.56666666666666:besthit_max=94.5:besthit_min=74.8:besthit_std=4.138437708443449:besthit_sum=1328.5:bitscore_avg=233.0:bitscore_max=241.0:bitscore_min=189.0:bitscore_std=15.264337522473747:bitscore_sum=3495.0:capture_class_counter=c__Alphaproteobacteria--1||c__Gammaproteobacteria--14:capture_domain_counter=d__Bacteria--15:capture_family_counter=f__Burkholderiaceae--14||f__Caulobacteraceae--1:capture_genus_counter=g__Palsa-881--1||g__Rhizobacter--14:capture_order_counter=o__Burkholderiales--14||o__Caulobacterales--1:capture_phylum_counter=p__Proteobacteria--15:capture_species_counter=s__Palsa-881 sp018241335--1||s__Rhizobacter sp900142965--14:evalue_avg=5.246666796666717e-63:evalue_max=7.87e-62:evalue_min=3.76e-82:evalue_std=2.032025258713816e-62:evalue_sum=7.870000195000075e-62:gapopen_avg=0.06666666666666667:gapopen_max=1.0:gapopen_min=0.0:gapopen_std=0.25819888974716115:gapopen_sum=1.0:gtdb_class_counter=:gtdb_domain_counter=:gtdb_family_counter=:gtdb_genus_counter=:gtdb_order_counter=:gtdb_phylum_counter=:gtdb_species_counter=:heptad_counter=MCP-36H--15:lbd_counter=:length_avg=151.26666666666668:length_max=155.0:length_min=128.0:length_std=7.805370556470046:length_sum=2269.0:mismatch_avg=17.333333333333332:mismatch_max=38.0:mismatch_min=7.0:mismatch_std=6.421689437998013:mismatch_sum=260.0:name=N1107482:qcovhsp_avg=99.91333333333334:qcovhsp_max=100.0:qcovhsp_min=99.3:qcovhsp_std=0.22949219304077975:qcovhsp_sum=1498.7:qend_avg=151.33333333333334:qend_max=155.0:qend_min=128.0:qend_std=7.807200583588265:qend_sum=2270.0:qstart_avg=1.1333333333333333:qstart_max=2.0:qstart_min=1.0:qstart_std=0.35186577527449836:qstart_sum=17.0:ref_name_counter=GB_GCA_013360485.1_protein.faa_JABWBN010000213.1_4@PF00015_full_PFAM.356.550--12||GB_GCA_014873965.1_protein.faa_JADBDQ010000003.1_460@PF00015_full_PFAM.322.523--1||RS_GCF_003574675.1_protein.faa_NZ_QOAZ01000075.1_1@PF00015_full_PFAM.274.442--2:scovhsp_avg=79.41333333333336:scovhsp_max=92.3:scovhsp_min=63.7:scovhsp_std=5.99128732490137:scovhsp_sum=1191.2000000000003:send_avg=159.0:send_max=162.0:send_min=137.0:send_std=7.091242083423347:send_sum=2385.0:sstart_avg=8.733333333333333:sstart_max=16.0:sstart_min=5.0:sstart_std=2.4630604269214884:sstart_sum=131.0],(a9a5f4b5-ee39-4320-93bf-8f778748efd1_3@MCPsignal.135.289:0.00470937[&&NHX:Sample=rhiztom3:Type=capture:besthit=87.7:bitscore=231.0:capture_class=c__Gammaproteobacteria:capture_domain=d__Bacteria:capture_family=f__Burkholderiaceae:capture_genus=g__Rhizobacter:capture_order=o__Burkholderiales:capture_phylum=p__Proteobacteria:capture_species=s__Rhizobacter sp900142965:evalue=3.28e-78:gapopen=1.0:heptad=MCP-36H:length=155.0:mismatch=18.0:qcovhsp=100.0:qend=154.0:qstart=1.0:ref_name=GB_GCA_013360485.1_protein.faa_JABWBN010000213.1_4@PF00015_full_PFAM.356.550:scovhsp=79.9:send=162.0:sstart=8.0],18a28fa7-403b-4827-b2f8-675e3e61a90f_5@MCPsignal.22.136:0.0229063[&&NHX:Sample=rhiztom1:Type=capture:besthit=88.4:bitscore=178.0:capture_class=c__Gammaproteobacteria:capture_domain=d__Bacteria:capture_family=f__Casimicrobiaceae:capture_genus=g__CAIWHR01:capture_order=o__Burkholderiales:capture_phylum=p__Proteobacteria:capture_species=s__CAIWHR01 sp903912485:evalue=4.12e-58:gapopen=0.0:heptad=MCP-36H:length=112.0:mismatch=13.0:qcovhsp=98.2:qend=114.0:qstart=3.0:ref_name=RS_GCF_013266755.1_protein.faa_NZ_JABRWJ010000004.1_18@PF00015_full_PFAM.325.505:scovhsp=62.2:send=159.0:sstart=48.0])0:5e-09[&&NHX:Sample_counter=rhiztom1--1||rhiztom3--1:Type_counter=capture--2:besthit_avg=88.05000000000001:besthit_max=88.4:besthit_min=87.7:besthit_std=0.4949747468305853:besthit_sum=176.10000000000002:bitscore_avg=204.5:bitscore_max=231.0:bitscore_min=178.0:bitscore_std=37.476659402887016:bitscore_sum=409.0:capture_class_counter=c__Gammaproteobacteria--2:capture_domain_counter=d__Bacteria--2:capture_family_counter=f__Burkholderiaceae--1||f__Casimicrobiaceae--1:capture_genus_counter=g__CAIWHR01--1||g__Rhizobacter--1:capture_order_counter=o__Burkholderiales--2:capture_phylum_counter=p__Proteobacteria--2:capture_species_counter=s__CAIWHR01 sp903912485--1||s__Rhizobacter sp900142965--1:evalue_avg=2.06e-58:evalue_max=4.12e-58:evalue_min=3.28e-78:evalue_std=2.913279938488576e-58:evalue_sum=4.12e-58:gapopen_avg=0.5:gapopen_max=1.0:gapopen_min=0.0:gapopen_std=0.7071067811865476:gapopen_sum=1.0:gtdb_class_counter=:gtdb_domain_counter=:gtdb_family_counter=:gtdb_genus_counter=:gtdb_order_counter=:gtdb_phylum_counter=:gtdb_species_counter=:heptad_counter=MCP-36H--2:lbd_counter=:length_avg=133.5:length_max=155.0:length_min=112.0:length_std=30.405591591021544:length_sum=267.0:mismatch_avg=15.5:mismatch_max=18.0:mismatch_min=13.0:mismatch_std=3.5355339059327378:mismatch_sum=31.0:name=N1107485:qcovhsp_avg=99.1:qcovhsp_max=100.0:qcovhsp_min=98.2:qcovhsp_std=1.2727922061357835:qcovhsp_sum=198.2:qend_avg=134.0:qend_max=154.0:qend_min=114.0:qend_std=28.284271247461902:qend_sum=268.0:qstart_avg=2.0:qstart_max=3.0:qstart_min=1.0:qstart_std=1.4142135623730951:qstart_sum=4.0:ref_name_counter=GB_GCA_013360485.1_protein.faa_JABWBN010000213.1_4@PF00015_full_PFAM.356.550--1||RS_GCF_013266755.1_protein.faa_NZ_JABRWJ010000004.1_18@PF00015_full_PFAM.325.505--1:scovhsp_avg=71.05000000000001:scovhsp_max=79.9:scovhsp_min=62.2:scovhsp_std=12.515790027001893:scovhsp_sum=142.10000000000002:send_avg=160.5:send_max=162.0:send_min=159.0:send_std=2.1213203435596424:send_sum=321.0:sstart_avg=28.0:sstart_max=48.0:sstart_min=8.0:sstart_std=28.284271247461902:sstart_sum=56.0])0.17:5e-09[&&NHX:Sample_counter=rhiztom1--1||rhiztom2--2||rhiztom3--14:Type_counter=capture--17:besthit_avg=88.50588235294117:besthit_max=94.5:besthit_min=74.8:besthit_std=3.8769302592765484:besthit_sum=1504.6:bitscore_avg=229.64705882352942:bitscore_max=241.0:bitscore_min=178.0:bitscore_std=19.52543589932946:bitscore_sum=3904.0:capture_class_counter=c__Alphaproteobacteria--1||c__Gammaproteobacteria--16:capture_domain_counter=d__Bacteria--17:capture_family_counter=f__Burkholderiaceae--15||f__Casimicrobiaceae--1||f__Caulobacteraceae--1:capture_genus_counter=g__CAIWHR01--1||g__Palsa-881--1||g__Rhizobacter--15:capture_order_counter=o__Burkholderiales--16||o__Caulobacterales--1:capture_phylum_counter=p__Proteobacteria--17:capture_species_counter=s__CAIWHR01 sp903912485--1||s__Palsa-881 sp018241335--1||s__Rhizobacter sp900142965--15:evalue_avg=2.423992352952647e-59:evalue_max=4.12e-58:evalue_min=3.76e-82:evalue_std=9.992348635878105e-59:evalue_sum=4.1207870000195e-58:gapopen_avg=0.11764705882352941:gapopen_max=1.0:gapopen_min=0.0:gapopen_std=0.3321055820775357:gapopen_sum=2.0:gtdb_class_counter=:gtdb_domain_counter=:gtdb_family_counter=:gtdb_genus_counter=:gtdb_order_counter=:gtdb_phylum_counter=:gtdb_species_counter=:heptad_counter=MCP-36H--17:lbd_counter=:length_avg=149.1764705882353:length_max=155.0:length_min=112.0:length_std=12.079089856636793:length_sum=2536.0:mismatch_avg=17.11764705882353:mismatch_max=38.0:mismatch_min=7.0:mismatch_std=6.1020729361133546:mismatch_sum=291.0:name=N1107486:qcovhsp_avg=99.81764705882354:qcovhsp_max=100.0:qcovhsp_min=98.2:qcovhsp_std=0.46935500172796507:qcovhsp_sum=1696.9:qend_avg=149.2941176470588:qend_max=155.0:qend_min=114.0:qend_std=11.682062670406033:qend_sum=2538.0:qstart_avg=1.2352941176470589:qstart_max=3.0:qstart_min=1.0:qstart_std=0.5622957145383871:qstart_sum=21.0:ref_name_counter=GB_GCA_013360485.1_protein.faa_JABWBN010000213.1_4@PF00015_full_PFAM.356.550--13||GB_GCA_014873965.1_protein.faa_JADBDQ010000003.1_460@PF00015_full_PFAM.322.523--1||RS_GCF_003574675.1_protein.faa_NZ_QOAZ01000075.1_1@PF00015_full_PFAM.274.442--2||RS_GCF_013266755.1_protein.faa_NZ_JABRWJ010000004.1_18@PF00015_full_PFAM.325.505--1:scovhsp_avg=78.42941176470589:scovhsp_max=92.3:scovhsp_min=62.2:scovhsp_std=6.993815545348114:scovhsp_sum=1333.3000000000002:send_avg=159.1764705882353:send_max=162.0:send_min=137.0:send_std=6.6730361728905585:send_sum=2706.0:sstart_avg=11.0:sstart_max=48.0:sstart_min=5.0:sstart_std=9.810708435174291:sstart_sum=187.0],b7b665c0-bcb7-46ad-b67d-948ec5190880_3@MCPsignal.281.405:0.00686515[&&NHX:Sample=rhiztom3:Type=capture:besthit=91.1:bitscore=202.0:capture_class=c__Gammaproteobacteria:capture_domain=d__Bacteria:capture_family=f__Burkholderiaceae:capture_genus=g__Massilia:capture_order=o__Burkholderiales:capture_phylum=p__Proteobacteria:capture_species=s__Massilia aurea_A:evalue=1.55e-67:gapopen=0.0:heptad=MCP-36H:length=124.0:mismatch=11.0:qcovhsp=100.0:qend=124.0:qstart=1.0:ref_name=RS_GCF_003574675.1_protein.faa_NZ_QOAZ01000075.1_1@PF00015_full_PFAM.274.442:scovhsp=73.8:send=150.0:sstart=27.0])0:5e-09[&&NHX:Sample_counter=rhiztom1--1||rhiztom2--2||rhiztom3--15:Type_counter=capture--18:besthit_avg=88.65000000000002:besthit_max=94.5:besthit_min=74.8:besthit_std=3.8105503693885296:besthit_sum=1595.7000000000003:bitscore_avg=228.11111111111111:bitscore_max=241.0:bitscore_min=178.0:bitscore_std=20.032000542922166:bitscore_sum=4106.0:capture_class_counter=c__Alphaproteobacteria--1||c__Gammaproteobacteria--17:capture_domain_counter=d__Bacteria--18:capture_family_counter=f__Burkholderiaceae--16||f__Casimicrobiaceae--1||f__Caulobacteraceae--1:capture_genus_counter=g__CAIWHR01--1||g__Massilia--1||g__Palsa-881--1||g__Rhizobacter--15:capture_order_counter=o__Burkholderiales--17||o__Caulobacterales--1:capture_phylum_counter=p__Proteobacteria--18:capture_species_counter=s__CAIWHR01 sp903912485--1||s__Massilia aurea_A--1||s__Palsa-881 sp018241335--1||s__Rhizobacter sp900142965--15:evalue_avg=2.2893261119830556e-59:evalue_max=4.12e-58:evalue_min=3.76e-82:evalue_std=9.71082418835311e-59:evalue_sum=4.1207870015695004e-58:gapopen_avg=0.1111111111111111:gapopen_max=1.0:gapopen_min=0.0:gapopen_std=0.3233808333817773:gapopen_sum=2.0:gtdb_class_counter=:gtdb_domain_counter=:gtdb_family_counter=:gtdb_genus_counter=:gtdb_order_counter=:gtdb_phylum_counter=:gtdb_species_counter=:heptad_counter=MCP-36H--18:lbd_counter=:length_avg=147.77777777777777:length_max=155.0:length_min=112.0:length_std=13.135293971298028:length_sum=2660.0:mismatch_avg=16.77777777777778:mismatch_max=38.0:mismatch_min=7.0:mismatch_std=6.092961759812378:mismatch_sum=302.0:name=N1107488:qcovhsp_avg=99.82777777777778:qcovhsp_max=100.0:qcovhsp_min=98.2:qcovhsp_std=0.45736528785637753:qcovhsp_sum=1796.9:qend_avg=147.88888888888889:qend_max=155.0:qend_min=114.0:qend_std=12.805738092924406:qend_sum=2662.0:qstart_avg=1.2222222222222223:qstart_max=3.0:qstart_min=1.0:qstart_std=0.5483188805533162:qstart_sum=22.0:ref_name_counter=GB_GCA_013360485.1_protein.faa_JABWBN010000213.1_4@PF00015_full_PFAM.356.550--13||GB_GCA_014873965.1_protein.faa_JADBDQ010000003.1_460@PF00015_full_PFAM.322.523--1||RS_GCF_003574675.1_protein.faa_NZ_QOAZ01000075.1_1@PF00015_full_PFAM.274.442--3||RS_GCF_013266755.1_protein.faa_NZ_JABRWJ010000004.1_18@PF00015_full_PFAM.325.505--1:scovhsp_avg=78.17222222222225:scovhsp_max=92.3:scovhsp_min=62.2:scovhsp_std=6.872177971019047:scovhsp_sum=1407.1000000000004:send_avg=158.66666666666666:send_max=162.0:send_min=137.0:send_std=6.825557507934253:send_sum=2856.0:sstart_avg=11.88888888888889:sstart_max=48.0:sstart_min=5.0:sstart_std=10.237697862133844:sstart_sum=214.0])0:5e-09[&&NHX:Sample_counter=rhiztom1--1||rhiztom2--2||rhiztom3--16:Type_counter=capture--19:besthit_avg=88.60000000000001:besthit_max=94.5:besthit_min=74.8:besthit_std=3.709597162915552:besthit_sum=1683.4:bitscore_avg=228.6315789473684:bitscore_max=241.0:bitscore_min=178.0:bitscore_std=19.599349553594287:bitscore_sum=4344.0:capture_class_counter=c__Alphaproteobacteria--1||c__Gammaproteobacteria--18:capture_domain_counter=d__Bacteria--19:capture_family_counter=f__Burkholderiaceae--17||f__Casimicrobiaceae--1||f__Caulobacteraceae--1:capture_genus_counter=g__CAIWHR01--1||g__Massilia--1||g__Palsa-881--1||g__Rhizobacter--16:capture_order_counter=o__Burkholderiales--18||o__Caulobacterales--1:capture_phylum_counter=p__Proteobacteria--19:capture_species_counter=s__CAIWHR01 sp903912485--1||s__Massilia aurea_A--1||s__Palsa-881 sp018241335--1||s__Rhizobacter sp900142965--16:evalue_avg=2.1688352639839474e-59:evalue_max=4.12e-58:evalue_min=3.76e-82:evalue_std=9.451828101522636e-59:evalue_sum=4.1207870015695e-58:gapopen_avg=0.10526315789473684:gapopen_max=1.0:gapopen_min=0.0:gapopen_std=0.3153017676423058:gapopen_sum=2.0:gtdb_class_counter=:gtdb_domain_counter=:gtdb_family_counter=:gtdb_genus_counter=:gtdb_order_counter=:gtdb_phylum_counter=:gtdb_species_counter=:heptad_counter=MCP-36H--19:lbd_counter=:length_avg=148.1578947368421:length_max=155.0:length_min=112.0:length_std=12.872292198079895:length_sum=2815.0:mismatch_avg=16.894736842105264:mismatch_max=38.0:mismatch_min=7.0:mismatch_std=5.943200941151207:mismatch_sum=321.0:name=N1107489:qcovhsp_avg=99.83684210526314:qcovhsp_max=100.0:qcovhsp_min=98.2:qcovhsp_std=0.446231786202578:qcovhsp_sum=1896.8999999999999:qend_avg=148.26315789473685:qend_max=155.0:qend_min=114.0:qend_std=12.551414728862497:qend_sum=2817.0:qstart_avg=1.2105263157894737:qstart_max=3.0:qstart_min=1.0:qstart_std=0.5353033790313108:qstart_sum=23.0:ref_name_counter=GB_GCA_013360485.1_protein.faa_JABWBN010000213.1_4@PF00015_full_PFAM.356.550--14||GB_GCA_014873965.1_protein.faa_JADBDQ010000003.1_460@PF00015_full_PFAM.322.523--1||RS_GCF_003574675.1_protein.faa_NZ_QOAZ01000075.1_1@PF00015_full_PFAM.274.442--3||RS_GCF_013266755.1_protein.faa_NZ_JABRWJ010000004.1_18@PF00015_full_PFAM.325.505--1:scovhsp_avg=78.26315789473685:scovhsp_max=92.3:scovhsp_min=62.2:scovhsp_std=6.690308955356894:scovhsp_sum=1487.0000000000002:send_avg=158.8421052631579:send_max=162.0:send_min=137.0:send_std=6.6771846853024375:send_sum=3018.0:sstart_avg=11.68421052631579:sstart_max=48.0:sstart_min=5.0:sstart_std=9.989175427981738:sstart_sum=222.0])0:5e-09[&&NHX:Sample_counter=rhiztom1--1||rhiztom2--2||rhiztom3--17:Type_counter=capture--20:besthit_avg=88.59:besthit_max=94.5:besthit_min=74.8:besthit_std=3.6109336888487946:besthit_sum=1771.8:bitscore_avg=229.2:bitscore_max=241.0:bitscore_min=178.0:bitscore_std=19.245231808643435:bitscore_sum=4584.0:capture_class_counter=c__Alphaproteobacteria--1||c__Gammaproteobacteria--19:capture_domain_counter=d__Bacteria--20:capture_family_counter=f__Burkholderiaceae--18||f__Casimicrobiaceae--1||f__Caulobacteraceae--1:capture_genus_counter=g__CAIWHR01--1||g__Massilia--1||g__Palsa-881--1||g__Rhizobacter--17:capture_order_counter=o__Burkholderiales--19||o__Caulobacterales--1:capture_phylum_counter=p__Proteobacteria--20:capture_species_counter=s__CAIWHR01 sp903912485--1||s__Massilia aurea_A--1||s__Palsa-881 sp018241335--1||s__Rhizobacter sp900142965--17:evalue_avg=2.06039350078475e-59:evalue_max=4.12e-58:evalue_min=3.76e-82:evalue_std=9.212507614437698e-59:evalue_sum=4.1207870015695e-58:gapopen_avg=0.1:gapopen_max=1.0:gapopen_min=0.0:gapopen_std=0.30779350562554625:gapopen_sum=2.0:gtdb_class_counter=:gtdb_domain_counter=:gtdb_family_counter=:gtdb_genus_counter=:gtdb_order_counter=:gtdb_phylum_counter=:gtdb_species_counter=:heptad_counter=MCP-36H--20:lbd_counter=:length_avg=148.5:length_max=155.0:length_min=112.0:length_std=12.622035868816258:length_sum=2970.0:mismatch_avg=16.95:mismatch_max=38.0:mismatch_min=7.0:mismatch_std=5.789964094061925:mismatch_sum=339.0:name=N1107490:qcovhsp_avg=99.845:qcovhsp_max=100.0:qcovhsp_min=98.2:qcovhsp_std=0.43585970702799054:qcovhsp_sum=1996.8999999999999:qend_avg=148.6:qend_max=155.0:qend_min=114.0:qend_std=12.309175011904097:qend_sum=2972.0:qstart_avg=1.2:qstart_max=3.0:qstart_min=1.0:qstart_std=0.5231483637805969:qstart_sum=24.0:ref_name_counter=GB_GCA_013360485.1_protein.faa_JABWBN010000213.1_4@PF00015_full_PFAM.356.550--15||GB_GCA_014873965.1_protein.faa_JADBDQ010000003.1_460@PF00015_full_PFAM.322.523--1||RS_GCF_003574675.1_protein.faa_NZ_QOAZ01000075.1_1@PF00015_full_PFAM.274.442--3||RS_GCF_013266755.1_protein.faa_NZ_JABRWJ010000004.1_18@PF00015_full_PFAM.325.505--1:scovhsp_avg=78.34500000000001:scovhsp_max=92.3:scovhsp_min=62.2:scovhsp_std=6.522146482320226:scovhsp_sum=1566.9000000000003:send_avg=159.0:send_max=162.0:send_min=137.0:send_std=6.537342128515468:send_sum=3180.0:sstart_avg=11.5:sstart_max=48.0:sstart_min=5.0:sstart_std=9.757588140303396:sstart_sum=230.0],(e00f66a8-2479-4929-84c4-2041f9b3d470_1@MCPsignal.23.174:0.00490926[&&NHX:Sample=rhiztom2:Type=capture:besthit=88.1:bitscore=232.0:capture_class=c__Gammaproteobacteria:capture_domain=d__Bacteria:capture_family=f__Burkholderiaceae:capture_genus=g__Rhizobacter:capture_order=o__Burkholderiales:capture_phylum=p__Proteobacteria:capture_species=s__Rhizobacter sp900142965:evalue=1.44e-78:gapopen=0.0:heptad=MCP-36H:length=151.0:mismatch=18.0:qcovhsp=100.0:qend=151.0:qstart=1.0:ref_name=GB_GCA_013360485.1_protein.faa_JABWBN010000213.1_4@PF00015_full_PFAM.356.550:scovhsp=77.8:send=162.0:sstart=12.0],0d52d0ec-b825-4b69-8873-08e40846755d_1@MCPsignal.74.183:0.0159998[&&NHX:Sample=rhiztom3:Type=capture:besthit=88.0:bitscore=171.0:capture_class=c__Gammaproteobacteria:capture_domain=d__Bacteria:capture_family=f__Burkholderiaceae:capture_genus=g__Ideonella_A:capture_order=o__Burkholderiales:capture_phylum=p__Proteobacteria:capture_species=s__Ideonella_A sakaiensis:evalue=1.84e-55:gapopen=0.0:heptad=MCP-36H:length=108.0:mismatch=13.0:qcovhsp=99.1:qend=109.0:qstart=2.0:ref_name=RS_GCF_013266755.1_protein.faa_NZ_JABRWJ010000004.1_18@PF00015_full_PFAM.325.505:scovhsp=60.0:send=159.0:sstart=52.0])0:1.8e-08[&&NHX:Sample_counter=rhiztom2--1||rhiztom3--1:Type_counter=capture--2:besthit_avg=88.05:besthit_max=88.1:besthit_min=88.0:besthit_std=0.07071067811865074:besthit_sum=176.1:bitscore_avg=201.5:bitscore_max=232.0:bitscore_min=171.0:bitscore_std=43.1335136523794:bitscore_sum=403.0:capture_class_counter=c__Gammaproteobacteria--2:capture_domain_counter=d__Bacteria--2:capture_family_counter=f__Burkholderiaceae--2:capture_genus_counter=g__Ideonella_A--1||g__Rhizobacter--1:capture_order_counter=o__Burkholderiales--2:capture_phylum_counter=p__Proteobacteria--2:capture_species_counter=s__Ideonella_A sakaiensis--1||s__Rhizobacter sp900142965--1:evalue_avg=9.2e-56:evalue_max=1.84e-55:evalue_min=1.44e-78:evalue_std=1.3010764773832475e-55:evalue_sum=1.84e-55:gapopen_avg=0.0:gapopen_max=0.0:gapopen_min=0.0:gapopen_std=0.0:gapopen_sum=0.0:gtdb_class_counter=:gtdb_domain_counter=:gtdb_family_counter=:gtdb_genus_counter=:gtdb_order_counter=:gtdb_phylum_counter=:gtdb_species_counter=:heptad_counter=MCP-36H--2:lbd_counter=:length_avg=129.5:length_max=151.0:length_min=108.0:length_std=30.405591591021544:length_sum=259.0:mismatch_avg=15.5:mismatch_max=18.0:mismatch_min=13.0:mismatch_std=3.5355339059327378:mismatch_sum=31.0:name=N1107493:qcovhsp_avg=99.55:qcovhsp_max=100.0:qcovhsp_min=99.1:qcovhsp_std=0.6363961030678968:qcovhsp_sum=199.1:qend_avg=130.0:qend_max=151.0:qend_min=109.0:qend_std=29.698484809834994:qend_sum=260.0:qstart_avg=1.5:qstart_max=2.0:qstart_min=1.0:qstart_std=0.7071067811865476:qstart_sum=3.0:ref_name_counter=GB_GCA_013360485.1_protein.faa_JABWBN010000213.1_4@PF00015_full_PFAM.356.550--1||RS_GCF_013266755.1_protein.faa_NZ_JABRWJ010000004.1_18@PF00015_full_PFAM.325.505--1:scovhsp_avg=68.9:scovhsp_max=77.8:scovhsp_min=60.0:scovhsp_std=12.586500705120544:scovhsp_sum=137.8:send_avg=160.5:send_max=162.0:send_min=159.0:send_std=2.1213203435596424:send_sum=321.0:sstart_avg=32.0:sstart_max=52.0:sstart_min=12.0:sstart_std=28.284271247461902:sstart_sum=64.0])0:5e-09[&&NHX:Sample_counter=rhiztom1--1||rhiztom2--3||rhiztom3--18:Type_counter=capture--22:besthit_avg=88.54090909090908:besthit_max=94.5:besthit_min=74.8:besthit_std=3.43839097072053:besthit_sum=1947.8999999999999:bitscore_avg=226.6818181818182:bitscore_max=241.0:bitscore_min=171.0:bitscore_std=22.138925778637827:bitscore_sum=4987.0:capture_class_counter=c__Alphaproteobacteria--1||c__Gammaproteobacteria--21:capture_domain_counter=d__Bacteria--22:capture_family_counter=f__Burkholderiaceae--20||f__Casimicrobiaceae--1||f__Caulobacteraceae--1:capture_genus_counter=g__CAIWHR01--1||g__Ideonella_A--1||g__Massilia--1||g__Palsa-881--1||g__Rhizobacter--18:capture_order_counter=o__Burkholderiales--21||o__Caulobacterales--1:capture_phylum_counter=p__Proteobacteria--22:capture_species_counter=s__CAIWHR01 sp903912485--1||s__Ideonella_A sakaiensis--1||s__Massilia aurea_A--1||s__Palsa-881 sp018241335--1||s__Rhizobacter sp900142965--18:evalue_avg=8.382367213643498e-57:evalue_max=1.84e-55:evalue_min=3.76e-82:evalue_std=3.922484634205246e-56:evalue_sum=1.8441207870015696e-55:gapopen_avg=0.09090909090909091:gapopen_max=1.0:gapopen_min=0.0:gapopen_std=0.29424494316824984:gapopen_sum=2.0:gtdb_class_counter=:gtdb_domain_counter=:gtdb_family_counter=:gtdb_genus_counter=:gtdb_order_counter=:gtdb_phylum_counter=:gtdb_species_counter=:heptad_counter=MCP-36H--22:lbd_counter=:length_avg=146.77272727272728:length_max=155.0:length_min=108.0:length_std=14.812902413844421:length_sum=3229.0:mismatch_avg=16.818181818181817:mismatch_max=38.0:mismatch_min=7.0:mismatch_std=5.5774747967359835:mismatch_sum=370.0:name=N1107494:qcovhsp_avg=99.81818181818181:qcovhsp_max=100.0:qcovhsp_min=98.2:qcovhsp_std=0.445759238492371:qcovhsp_sum=2196.0:qend_avg=146.9090909090909:qend_max=155.0:qend_min=109.0:qend_std=14.4581797277168:qend_sum=3232.0:qstart_avg=1.2272727272727273:qstart_max=3.0:qstart_min=1.0:qstart_std=0.5284134548067253:qstart_sum=27.0:ref_name_counter=GB_GCA_013360485.1_protein.faa_JABWBN010000213.1_4@PF00015_full_PFAM.356.550--16||GB_GCA_014873965.1_protein.faa_JADBDQ010000003.1_460@PF00015_full_PFAM.322.523--1||RS_GCF_003574675.1_protein.faa_NZ_QOAZ01000075.1_1@PF00015_full_PFAM.274.442--3||RS_GCF_013266755.1_protein.faa_NZ_JABRWJ010000004.1_18@PF00015_full_PFAM.325.505--2:scovhsp_avg=77.48636363636365:scovhsp_max=92.3:scovhsp_min=60.0:scovhsp_std=7.331750616296704:scovhsp_sum=1704.7000000000003:send_avg=159.13636363636363:send_max=162.0:send_min=137.0:send_std=6.251060516085057:send_sum=3501.0:sstart_avg=13.363636363636363:sstart_max=52.0:sstart_min=5.0:sstart_std=12.673727810844632:sstart_sum=294.0],(7dc8c98e-7c9f-4b92-a36c-9cbc3b07b3f4_6@MCPsignal.137.292:0.00468576[&&NHX:Sample=rhiztom3:Type=capture:besthit=88.4:bitscore=240.0:capture_class=c__Gammaproteobacteria:capture_domain=d__Bacteria:capture_family=f__Burkholderiaceae:capture_genus=g__Rhizobacter:capture_order=o__Burkholderiales:capture_phylum=p__Proteobacteria:capture_species=s__Rhizobacter sp900142965:evalue=1.08e-81:gapopen=0.0:heptad=MCP-36H:length=155.0:mismatch=18.0:qcovhsp=100.0:qend=155.0:qstart=1.0:ref_name=GB_GCA_013360485.1_protein.faa_JABWBN010000213.1_4@PF00015_full_PFAM.356.550:scovhsp=79.9:send=162.0:sstart=8.0],fd2b2792-3bbb-4ea3-bfea-22a5ef91d4ea_6@MCPsignal.82.237:0.00468901[&&NHX:Sample=rhiztom3:Type=capture:besthit=88.4:bitscore=240.0:capture_class=c__Gammaproteobacteria:capture_domain=d__Bacteria:capture_family=f__Burkholderiaceae:capture_genus=g__Rhizobacter:capture_order=o__Burkholderiales:capture_phylum=p__Proteobacteria:capture_species=s__Rhizobacter sp900142965:evalue=1.08e-81:gapopen=0.0:heptad=MCP-36H:length=155.0:mismatch=18.0:qcovhsp=100.0:qend=155.0:qstart=1.0:ref_name=GB_GCA_013360485.1_protein.faa_JABWBN010000213.1_4@PF00015_full_PFAM.356.550:scovhsp=79.9:send=162.0:sstart=8.0])0:5e-09[&&NHX:Sample_counter=rhiztom3--2:Type_counter=capture--2:besthit_avg=88.4:besthit_max=88.4:besthit_min=88.4:besthit_std=0.0:besthit_sum=176.8:bitscore_avg=240.0:bitscore_max=240.0:bitscore_min=240.0:bitscore_std=0.0:bitscore_sum=480.0:capture_class_counter=c__Gammaproteobacteria--2:capture_domain_counter=d__Bacteria--2:capture_family_counter=f__Burkholderiaceae--2:capture_genus_counter=g__Rhizobacter--2:capture_order_counter=o__Burkholderiales--2:capture_phylum_counter=p__Proteobacteria--2:capture_species_counter=s__Rhizobacter sp900142965--2:evalue_avg=1.08e-81:evalue_max=1.08e-81:evalue_min=1.08e-81:evalue_std=0.0:evalue_sum=2.16e-81:gapopen_avg=0.0:gapopen_max=0.0:gapopen_min=0.0:gapopen_std=0.0:gapopen_sum=0.0:gtdb_class_counter=:gtdb_domain_counter=:gtdb_family_counter=:gtdb_genus_counter=:gtdb_order_counter=:gtdb_phylum_counter=:gtdb_species_counter=:heptad_counter=MCP-36H--2:lbd_counter=:length_avg=155.0:length_max=155.0:length_min=155.0:length_std=0.0:length_sum=310.0:mismatch_avg=18.0:mismatch_max=18.0:mismatch_min=18.0:mismatch_std=0.0:mismatch_sum=36.0:name=N1107497:qcovhsp_avg=100.0:qcovhsp_max=100.0:qcovhsp_min=100.0:qcovhsp_std=0.0:qcovhsp_sum=200.0:qend_avg=155.0:qend_max=155.0:qend_min=155.0:qend_std=0.0:qend_sum=310.0:qstart_avg=1.0:qstart_max=1.0:qstart_min=1.0:qstart_std=0.0:qstart_sum=2.0:ref_name_counter=GB_GCA_013360485.1_protein.faa_JABWBN010000213.1_4@PF00015_full_PFAM.356.550--2:scovhsp_avg=79.9:scovhsp_max=79.9:scovhsp_min=79.9:scovhsp_std=0.0:scovhsp_sum=159.8:send_avg=162.0:send_max=162.0:send_min=162.0:send_std=0.0:send_sum=324.0:sstart_avg=8.0:sstart_max=8.0:sstart_min=8.0:sstart_std=0.0:sstart_sum=16.0])0:5e-09[&&NHX:Sample_counter=rhiztom1--1||rhiztom2--3||rhiztom3--20:Type_counter=capture--24:besthit_avg=88.52916666666665:besthit_max=94.5:besthit_min=74.8:besthit_std=3.285737183735138:besthit_sum=2124.7:bitscore_avg=227.79166666666666:bitscore_max=241.0:bitscore_min=171.0:bitscore_std=21.486050412275418:bitscore_sum=5467.0:capture_class_counter=c__Alphaproteobacteria--1||c__Gammaproteobacteria--23:capture_domain_counter=d__Bacteria--24:capture_family_counter=f__Burkholderiaceae--22||f__Casimicrobiaceae--1||f__Caulobacteraceae--1:capture_genus_counter=g__CAIWHR01--1||g__Ideonella_A--1||g__Massilia--1||g__Palsa-881--1||g__Rhizobacter--20:capture_order_counter=o__Burkholderiales--23||o__Caulobacterales--1:capture_phylum_counter=p__Proteobacteria--24:capture_species_counter=s__CAIWHR01 sp903912485--1||s__Ideonella_A sakaiensis--1||s__Massilia aurea_A--1||s__Palsa-881 sp018241335--1||s__Rhizobacter sp900142965--20:evalue_avg=7.68383661250654e-57:evalue_max=1.84e-55:evalue_min=3.76e-82:evalue_std=3.755527952342618e-56:evalue_sum=1.8441207870015696e-55:gapopen_avg=0.08333333333333333:gapopen_max=1.0:gapopen_min=0.0:gapopen_std=0.28232985128663995:gapopen_sum=2.0:gtdb_class_counter=:gtdb_domain_counter=:gtdb_family_counter=:gtdb_genus_counter=:gtdb_order_counter=:gtdb_phylum_counter=:gtdb_species_counter=:heptad_counter=MCP-36H--24:lbd_counter=:length_avg=147.45833333333334:length_max=155.0:length_min=108.0:length_std=14.343546243540322:length_sum=3539.0:mismatch_avg=16.916666666666668:mismatch_max=38.0:mismatch_min=7.0:mismatch_std=5.339896324239188:mismatch_sum=406.0:name=N1107498:qcovhsp_avg=99.83333333333333:qcovhsp_max=100.0:qcovhsp_min=98.2:qcovhsp_std=0.4290197792812036:qcovhsp_sum=2396.0:qend_avg=147.58333333333334:qend_max=155.0:qend_min=109.0:qend_std=14.002846501512739:qend_sum=3542.0:qstart_avg=1.2083333333333333:qstart_max=3.0:qstart_min=1.0:qstart_std=0.5089773777040516:qstart_sum=29.0:ref_name_counter=GB_GCA_013360485.1_protein.faa_JABWBN010000213.1_4@PF00015_full_PFAM.356.550--18||GB_GCA_014873965.1_protein.faa_JADBDQ010000003.1_460@PF00015_full_PFAM.322.523--1||RS_GCF_003574675.1_protein.faa_NZ_QOAZ01000075.1_1@PF00015_full_PFAM.274.442--3||RS_GCF_013266755.1_protein.faa_NZ_JABRWJ010000004.1_18@PF00015_full_PFAM.325.505--2:scovhsp_avg=77.68750000000001:scovhsp_max=92.3:scovhsp_min=60.0:scovhsp_std=7.038793899896302:scovhsp_sum=1864.5000000000002:send_avg=159.375:send_max=162.0:send_min=137.0:send_std=6.0275634993860026:send_sum=3825.0:sstart_avg=12.916666666666666:sstart_max=52.0:sstart_min=5.0:sstart_std=12.204477676751221:sstart_sum=310.0],(16d3aa76-1d9e-410a-b9da-9c312a1d929e_4@MCPsignal.725.874:0.062052[&&NHX:Sample=rhiztom3:Type=capture:besthit=82.0:bitscore=202.0:capture_class=c__Alphaproteobacteria:capture_domain=d__Bacteria:capture_family=f__Caulobacteraceae:capture_genus=g__Palsa-881:capture_order=o__Caulobacterales:capture_phylum=p__Proteobacteria:capture_species=s__Palsa-881 sp018241335:evalue=6.86e-67:gapopen=1.0:heptad=MCP-36H:length=150.0:mismatch=26.0:qcovhsp=100.0:qend=149.0:qstart=1.0:ref_name=GB_GCA_013360485.1_protein.faa_JABWBN010000213.1_4@PF00015_full_PFAM.356.550:scovhsp=77.3:send=157.0:sstart=8.0],((6df15935-89cb-420c-b898-02d9f7abc6a3_1@MCPsignal.27.162:5e-09[&&NHX:Sample=rhiztom3:Type=capture:besthit=89.7:bitscore=213.0:capture_class=c__Gammaproteobacteria:capture_domain=d__Bacteria:capture_family=f__Burkholderiaceae:capture_genus=g__Ideonella_A:capture_order=o__Burkholderiales:capture_phylum=p__Proteobacteria:capture_species=s__Ideonella_A sakaiensis:evalue=1.87e-71:gapopen=1.0:heptad=MCP-36H:length=136.0:mismatch=13.0:qcovhsp=100.0:qend=135.0:qstart=1.0:ref_name=RS_GCF_003574675.1_protein.faa_NZ_QOAZ01000075.1_1@PF00015_full_PFAM.274.442:scovhsp=81.0:send=159.0:sstart=24.0],(56e1940d-1fdc-4bb3-87e1-50245b15402c_4@MCPsignal.166.306:5e-09[&&NHX:Sample=rhiztom3:Type=capture:besthit=89.9:bitscore=220.0:capture_class=c__Gammaproteobacteria:capture_domain=d__Bacteria:capture_family=f__Burkholderiaceae:capture_genus=g__Rhizobacter:capture_order=o__Burkholderiales:capture_phylum=p__Proteobacteria:capture_species=s__Rhizobacter sp900142965:evalue=5.83e-74:gapopen=0.0:heptad=MCP-36H:length=138.0:mismatch=14.0:qcovhsp=98.6:qend=140.0:qstart=3.0:ref_name=GB_GCA_016213205.1_protein.faa_JACRAZ010000073.1_6@PF00015_full_PFAM.320.509:scovhsp=73.0:send=161.0:sstart=24.0],e529fab1-3d88-4355-abe8-b4ff3abdf8c8_4@MCPsignal.45.184:5e-09[&&NHX:Sample=rhiztom3:Type=capture:besthit=88.5:bitscore=214.0:capture_class=c__Gammaproteobacteria:capture_domain=d__Bacteria:capture_family=f__Burkholderiaceae:capture_genus=g__Aquabacterium_B:capture_order=o__Burkholderiales:capture_phylum=p__Proteobacteria:capture_species=s__Aquabacterium_B tepidiphilum:evalue=5.4e-72:gapopen=1.0:heptad=MCP-36H:length=139.0:mismatch=15.0:qcovhsp=99.3:qend=139.0:qstart=2.0:ref_name=RS_GCF_003574675.1_protein.faa_NZ_QOAZ01000075.1_1@PF00015_full_PFAM.274.442:scovhsp=82.7:send=159.0:sstart=21.0])0:1.8e-08[&&NHX:Sample_counter=rhiztom3--2:Type_counter=capture--2:besthit_avg=89.2:besthit_max=89.9:besthit_min=88.5:besthit_std=0.9899494936611706:besthit_sum=178.4:bitscore_avg=217.0:bitscore_max=220.0:bitscore_min=214.0:bitscore_std=4.242640687119285:bitscore_sum=434.0:capture_class_counter=c__Gammaproteobacteria--2:capture_domain_counter=d__Bacteria--2:capture_family_counter=f__Burkholderiaceae--2:capture_genus_counter=g__Aquabacterium_B--1||g__Rhizobacter--1:capture_order_counter=o__Burkholderiales--2:capture_phylum_counter=p__Proteobacteria--2:capture_species_counter=s__Aquabacterium_B tepidiphilum--1||s__Rhizobacter sp900142965--1:evalue_avg=2.72915e-72:evalue_max=5.4e-72:evalue_min=5.83e-74:evalue_std=3.777152293064181e-72:evalue_sum=5.4583e-72:gapopen_avg=0.5:gapopen_max=1.0:gapopen_min=0.0:gapopen_std=0.7071067811865476:gapopen_sum=1.0:gtdb_class_counter=:gtdb_domain_counter=:gtdb_family_counter=:gtdb_genus_counter=:gtdb_order_counter=:gtdb_phylum_counter=:gtdb_species_counter=:heptad_counter=MCP-36H--2:lbd_counter=:length_avg=138.5:length_max=139.0:length_min=138.0:length_std=0.7071067811865476:length_sum=277.0:mismatch_avg=14.5:mismatch_max=15.0:mismatch_min=14.0:mismatch_std=0.7071067811865476:mismatch_sum=29.0:name=N1107503:qcovhsp_avg=98.94999999999999:qcovhsp_max=99.3:qcovhsp_min=98.6:qcovhsp_std=0.4949747468305853:qcovhsp_sum=197.89999999999998:qend_avg=139.5:qend_max=140.0:qend_min=139.0:qend_std=0.7071067811865476:qend_sum=279.0:qstart_avg=2.5:qstart_max=3.0:qstart_min=2.0:qstart_std=0.7071067811865476:qstart_sum=5.0:ref_name_counter=GB_GCA_016213205.1_protein.faa_JACRAZ010000073.1_6@PF00015_full_PFAM.320.509--1||RS_GCF_003574675.1_protein.faa_NZ_QOAZ01000075.1_1@PF00015_full_PFAM.274.442--1:scovhsp_avg=77.85:scovhsp_max=82.7:scovhsp_min=73.0:scovhsp_std=6.858935777509513:scovhsp_sum=155.7:send_avg=160.0:send_max=161.0:send_min=159.0:send_std=1.4142135623730951:send_sum=320.0:sstart_avg=22.5:sstart_max=24.0:sstart_min=21.0:sstart_std=2.1213203435596424:sstart_sum=45.0])0.039:0.0082125[&&NHX:Sample_counter=rhiztom3--3:Type_counter=capture--3:besthit_avg=89.36666666666667:besthit_max=89.9:besthit_min=88.5:besthit_std=0.7571877794400391:besthit_sum=268.1:bitscore_avg=215.66666666666666:bitscore_max=220.0:bitscore_min=213.0:bitscore_std=3.7859388972001824:bitscore_sum=647.0:capture_class_counter=c__Gammaproteobacteria--3:capture_domain_counter=d__Bacteria--3:capture_family_counter=f__Burkholderiaceae--3:capture_genus_counter=g__Aquabacterium_B--1||g__Ideonella_A--1||g__Rhizobacter--1:capture_order_counter=o__Burkholderiales--3:capture_phylum_counter=p__Proteobacteria--3:capture_species_counter=s__Aquabacterium_B tepidiphilum--1||s__Ideonella_A sakaiensis--1||s__Rhizobacter sp900142965--1:evalue_avg=8.052766666666666e-72:evalue_max=1.87e-71:evalue_min=5.83e-74:evalue_std=9.599798068883184e-72:evalue_sum=2.41583e-71:gapopen_avg=0.6666666666666666:gapopen_max=1.0:gapopen_min=0.0:gapopen_std=0.5773502691896258:gapopen_sum=2.0:gtdb_class_counter=:gtdb_domain_counter=:gtdb_family_counter=:gtdb_genus_counter=:gtdb_order_counter=:gtdb_phylum_counter=:gtdb_species_counter=:heptad_counter=MCP-36H--3:lbd_counter=:length_avg=137.66666666666666:length_max=139.0:length_min=136.0:length_std=1.5275252316519468:length_sum=413.0:mismatch_avg=14.0:mismatch_max=15.0:mismatch_min=13.0:mismatch_std=1.0:mismatch_sum=42.0:name=N1107504:qcovhsp_avg=99.3:qcovhsp_max=100.0:qcovhsp_min=98.6:qcovhsp_std=0.7000000000000028:qcovhsp_sum=297.9:qend_avg=138.0:qend_max=140.0:qend_min=135.0:qend_std=2.6457513110645907:qend_sum=414.0:qstart_avg=2.0:qstart_max=3.0:qstart_min=1.0:qstart_std=1.0:qstart_sum=6.0:ref_name_counter=GB_GCA_016213205.1_protein.faa_JACRAZ010000073.1_6@PF00015_full_PFAM.320.509--1||RS_GCF_003574675.1_protein.faa_NZ_QOAZ01000075.1_1@PF00015_full_PFAM.274.442--2:scovhsp_avg=78.89999999999999:scovhsp_max=82.7:scovhsp_min=73.0:scovhsp_std=5.179768334587949:scovhsp_sum=236.7:send_avg=159.66666666666666:send_max=161.0:send_min=159.0:send_std=1.1547005383792515:send_sum=479.0:sstart_avg=23.0:sstart_max=24.0:sstart_min=21.0:sstart_std=1.7320508075688772:sstart_sum=69.0],3afb24c5-a6d9-4280-ac90-14b9ee37d14b_6@MCPsignal.23.162:0.0115016[&&NHX:Sample=rhiztom2:Type=capture:besthit=88.5:bitscore=220.0:capture_class=c__Gammaproteobacteria:capture_domain=d__Bacteria:capture_family=f__Burkholderiaceae:capture_genus=g__Rhizobacter:capture_order=o__Burkholderiales:capture_phylum=p__Proteobacteria:capture_species=s__Rhizobacter sp900142965:evalue=2.81e-74:gapopen=0.0:heptad=MCP-36H:length=139.0:mismatch=16.0:qcovhsp=100.0:qend=139.0:qstart=1.0:ref_name=RS_GCF_003574675.1_protein.faa_NZ_QOAZ01000075.1_1@PF00015_full_PFAM.274.442:scovhsp=82.7:send=159.0:sstart=21.0])0.684:0.00298942[&&NHX:Sample_counter=rhiztom2--1||rhiztom3--3:Type_counter=capture--4:besthit_avg=89.15:besthit_max=89.9:besthit_min=88.5:besthit_std=0.7549834435270775:besthit_sum=356.6:bitscore_avg=216.75:bitscore_max=220.0:bitscore_min=213.0:bitscore_std=3.774917217635375:bitscore_sum=867.0:capture_class_counter=c__Gammaproteobacteria--4:capture_domain_counter=d__Bacteria--4:capture_family_counter=f__Burkholderiaceae--4:capture_genus_counter=g__Aquabacterium_B--1||g__Ideonella_A--1||g__Rhizobacter--2:capture_order_counter=o__Burkholderiales--4:capture_phylum_counter=p__Proteobacteria--4:capture_species_counter=s__Aquabacterium_B tepidiphilum--1||s__Ideonella_A sakaiensis--1||s__Rhizobacter sp900142965--2:evalue_avg=6.046599999999999e-72:evalue_max=1.87e-71:evalue_min=2.81e-74:evalue_std=8.805466148175612e-72:evalue_sum=2.4186399999999997e-71:gapopen_avg=0.5:gapopen_max=1.0:gapopen_min=0.0:gapopen_std=0.5773502691896257:gapopen_sum=2.0:gtdb_class_counter=:gtdb_domain_counter=:gtdb_family_counter=:gtdb_genus_counter=:gtdb_order_counter=:gtdb_phylum_counter=:gtdb_species_counter=:heptad_counter=MCP-36H--4:lbd_counter=:length_avg=138.0:length_max=139.0:length_min=136.0:length_std=1.4142135623730951:length_sum=552.0:mismatch_avg=14.5:mismatch_max=16.0:mismatch_min=13.0:mismatch_std=1.2909944487358056:mismatch_sum=58.0:name=N1107506:qcovhsp_avg=99.475:qcovhsp_max=100.0:qcovhsp_min=98.6:qcovhsp_std=0.6701989754294394:qcovhsp_sum=397.9:qend_avg=138.25:qend_max=140.0:qend_min=135.0:qend_std=2.217355782608345:qend_sum=553.0:qstart_avg=1.75:qstart_max=3.0:qstart_min=1.0:qstart_std=0.9574271077563381:qstart_sum=7.0:ref_name_counter=GB_GCA_016213205.1_protein.faa_JACRAZ010000073.1_6@PF00015_full_PFAM.320.509--1||RS_GCF_003574675.1_protein.faa_NZ_QOAZ01000075.1_1@PF00015_full_PFAM.274.442--3:scovhsp_avg=79.85:scovhsp_max=82.7:scovhsp_min=73.0:scovhsp_std=4.6364497912375455:scovhsp_sum=319.4:send_avg=159.5:send_max=161.0:send_min=159.0:send_std=1.0:send_sum=638.0:sstart_avg=22.5:sstart_max=24.0:sstart_min=21.0:sstart_std=1.7320508075688772:sstart_sum=90.0])0:5e-09[&&NHX:Sample_counter=rhiztom2--1||rhiztom3--4:Type_counter=capture--5:besthit_avg=87.72:besthit_max=89.9:besthit_min=82.0:besthit_std=3.2637401857378308:besthit_sum=438.59999999999997:bitscore_avg=213.8:bitscore_max=220.0:bitscore_min=202.0:bitscore_std=7.362064927722384:bitscore_sum=1069.0:capture_class_counter=c__Alphaproteobacteria--1||c__Gammaproteobacteria--4:capture_domain_counter=d__Bacteria--5:capture_family_counter=f__Burkholderiaceae--4||f__Caulobacteraceae--1:capture_genus_counter=g__Aquabacterium_B--1||g__Ideonella_A--1||g__Palsa-881--1||g__Rhizobacter--2:capture_order_counter=o__Burkholderiales--4||o__Caulobacterales--1:capture_phylum_counter=p__Proteobacteria--5:capture_species_counter=s__Aquabacterium_B tepidiphilum--1||s__Ideonella_A sakaiensis--1||s__Palsa-881 sp018241335--1||s__Rhizobacter sp900142965--2:evalue_avg=1.3720483727999999e-67:evalue_max=6.86e-67:evalue_min=2.81e-74:evalue_std=3.067858224860211e-67:evalue_sum=6.860241863999999e-67:gapopen_avg=0.6:gapopen_max=1.0:gapopen_min=0.0:gapopen_std=0.5477225575051662:gapopen_sum=3.0:gtdb_class_counter=:gtdb_domain_counter=:gtdb_family_counter=:gtdb_genus_counter=:gtdb_order_counter=:gtdb_phylum_counter=:gtdb_species_counter=:heptad_counter=MCP-36H--5:lbd_counter=:length_avg=140.4:length_max=150.0:length_min=136.0:length_std=5.504543577809154:length_sum=702.0:mismatch_avg=16.8:mismatch_max=26.0:mismatch_min=13.0:mismatch_std=5.263078946776307:mismatch_sum=84.0:name=N1107507:qcovhsp_avg=99.58:qcovhsp_max=100.0:qcovhsp_min=98.6:qcovhsp_std=0.6260990336999437:qcovhsp_sum=497.9:qend_avg=140.4:qend_max=149.0:qend_min=135.0:qend_std=5.176871642217915:qend_sum=702.0:qstart_avg=1.6:qstart_max=3.0:qstart_min=1.0:qstart_std=0.8944271909999159:qstart_sum=8.0:ref_name_counter=GB_GCA_013360485.1_protein.faa_JABWBN010000213.1_4@PF00015_full_PFAM.356.550--1||GB_GCA_016213205.1_protein.faa_JACRAZ010000073.1_6@PF00015_full_PFAM.320.509--1||RS_GCF_003574675.1_protein.faa_NZ_QOAZ01000075.1_1@PF00015_full_PFAM.274.442--3:scovhsp_avg=79.34:scovhsp_max=82.7:scovhsp_min=73.0:scovhsp_std=4.174086726458857:scovhsp_sum=396.7:send_avg=159.0:send_max=161.0:send_min=157.0:send_std=1.4142135623730951:send_sum=795.0:sstart_avg=19.6:sstart_max=24.0:sstart_min=8.0:sstart_std=6.6558245169174945:sstart_sum=98.0])0.538:5e-09[&&NHX:Sample_counter=rhiztom1--1||rhiztom2--4||rhiztom3--24:Type_counter=capture--29:besthit_avg=88.3896551724138:besthit_max=94.5:besthit_min=74.8:besthit_std=3.2383135853167913:besthit_sum=2563.3:bitscore_avg=225.3793103448276:bitscore_max=241.0:bitscore_min=171.0:bitscore_std=20.393300358387044:bitscore_sum=6536.0:capture_class_counter=c__Alphaproteobacteria--2||c__Gammaproteobacteria--27:capture_domain_counter=d__Bacteria--29:capture_family_counter=f__Burkholderiaceae--26||f__Casimicrobiaceae--1||f__Caulobacteraceae--2:capture_genus_counter=g__Aquabacterium_B--1||g__CAIWHR01--1||g__Ideonella_A--2||g__Massilia--1||g__Palsa-881--2||g__Rhizobacter--22:capture_order_counter=o__Burkholderiales--27||o__Caulobacterales--2:capture_phylum_counter=p__Proteobacteria--29:capture_species_counter=s__Aquabacterium_B tepidiphilum--1||s__CAIWHR01 sp903912485--1||s__Ideonella_A sakaiensis--2||s__Massilia aurea_A--1||s__Palsa-881 sp018241335--2||s__Rhizobacter sp900142965--22:evalue_avg=6.359037196580793e-57:evalue_max=1.84e-55:evalue_min=3.76e-82:evalue_std=3.416529487864253e-56:evalue_sum=1.84412078700843e-55:gapopen_avg=0.1724137931034483:gapopen_max=1.0:gapopen_min=0.0:gapopen_std=0.3844258722192447:gapopen_sum=5.0:gtdb_class_counter=:gtdb_domain_counter=:gtdb_family_counter=:gtdb_genus_counter=:gtdb_order_counter=:gtdb_phylum_counter=:gtdb_species_counter=:heptad_counter=MCP-36H--29:lbd_counter=:length_avg=146.24137931034483:length_max=155.0:length_min=108.0:length_std=13.442085224116598:length_sum=4241.0:mismatch_avg=16.896551724137932:mismatch_max=38.0:mismatch_min=7.0:mismatch_std=5.232759635127031:mismatch_sum=490.0:name=N1107508:qcovhsp_avg=99.7896551724138:qcovhsp_max=100.0:qcovhsp_min=98.2:qcovhsp_std=0.4654834871907823:qcovhsp_sum=2893.9:qend_avg=146.3448275862069:qend_max=155.0:qend_min=109.0:qend_std=13.134675650106384:qend_sum=4244.0:qstart_avg=1.2758620689655173:qstart_max=3.0:qstart_min=1.0:qstart_std=0.591399775601311:qstart_sum=37.0:ref_name_counter=GB_GCA_013360485.1_protein.faa_JABWBN010000213.1_4@PF00015_full_PFAM.356.550--19||GB_GCA_014873965.1_protein.faa_JADBDQ010000003.1_460@PF00015_full_PFAM.322.523--1||GB_GCA_016213205.1_protein.faa_JACRAZ010000073.1_6@PF00015_full_PFAM.320.509--1||RS_GCF_003574675.1_protein.faa_NZ_QOAZ01000075.1_1@PF00015_full_PFAM.274.442--6||RS_GCF_013266755.1_protein.faa_NZ_JABRWJ010000004.1_18@PF00015_full_PFAM.325.505--2:scovhsp_avg=77.97241379310346:scovhsp_max=92.3:scovhsp_min=60.0:scovhsp_std=6.60226674017147:scovhsp_sum=2261.2000000000003:send_avg=159.31034482758622:send_max=162.0:send_min=137.0:send_std=5.49092399377543:send_sum=4620.0:sstart_avg=14.068965517241379:sstart_max=52.0:sstart_min=5.0:sstart_std=11.631026961422618:sstart_sum=408.0],fb03b6b5-5399-4095-876d-fdb66e789a06_2@MCPsignal.41.195:5e-09[&&NHX:Sample=rhiztom3:Type=capture:besthit=88.4:bitscore=235.0:capture_class=c__Gammaproteobacteria:capture_domain=d__Bacteria:capture_family=f__Burkholderiaceae:capture_genus=g__Rhizobacter:capture_order=o__Burkholderiales:capture_phylum=p__Proteobacteria:capture_species=s__Rhizobacter sp900142965:evalue=1.4e-79:gapopen=1.0:heptad=MCP-36H:length=155.0:mismatch=17.0:qcovhsp=100.0:qend=154.0:qstart=1.0:ref_name=GB_GCA_013360485.1_protein.faa_JABWBN010000213.1_4@PF00015_full_PFAM.356.550:scovhsp=79.9:send=162.0:sstart=8.0])0:5e-09[&&NHX:Sample_counter=rhiztom1--1||rhiztom2--4||rhiztom3--25:Type_counter=capture--30:besthit_avg=88.39:besthit_max=94.5:besthit_min=74.8:besthit_std=3.181991352206546:besthit_sum=2651.7:bitscore_avg=225.7:bitscore_max=241.0:bitscore_min=171.0:bitscore_std=20.11544268672103:bitscore_sum=6771.0:capture_class_counter=c__Alphaproteobacteria--2||c__Gammaproteobacteria--28:capture_domain_counter=d__Bacteria--30:capture_family_counter=f__Burkholderiaceae--27||f__Casimicrobiaceae--1||f__Caulobacteraceae--2:capture_genus_counter=g__Aquabacterium_B--1||g__CAIWHR01--1||g__Ideonella_A--2||g__Massilia--1||g__Palsa-881--2||g__Rhizobacter--23:capture_order_counter=o__Burkholderiales--28||o__Caulobacterales--2:capture_phylum_counter=p__Proteobacteria--30:capture_species_counter=s__Aquabacterium_B tepidiphilum--1||s__CAIWHR01 sp903912485--1||s__Ideonella_A sakaiensis--2||s__Massilia aurea_A--1||s__Palsa-881 sp018241335--2||s__Rhizobacter sp900142965--23:evalue_avg=6.147069290028099e-57:evalue_max=1.84e-55:evalue_min=3.76e-82:evalue_std=3.3591140005043198e-56:evalue_sum=1.84412078700843e-55:gapopen_avg=0.2:gapopen_max=1.0:gapopen_min=0.0:gapopen_std=0.4068381021724863:gapopen_sum=6.0:gtdb_class_counter=:gtdb_domain_counter=:gtdb_family_counter=:gtdb_genus_counter=:gtdb_order_counter=:gtdb_phylum_counter=:gtdb_species_counter=:heptad_counter=MCP-36H--30:lbd_counter=:length_avg=146.53333333333333:length_max=155.0:length_min=108.0:length_std=13.304739454571177:length_sum=4396.0:mismatch_avg=16.9:mismatch_max=38.0:mismatch_min=7.0:mismatch_std=5.1417828653573805:mismatch_sum=507.0:name=N1107510:qcovhsp_avg=99.79666666666667:qcovhsp_max=100.0:qcovhsp_min=98.2:qcovhsp_std=0.45899690730934206:qcovhsp_sum=2993.9:qend_avg=146.6:qend_max=155.0:qend_min=109.0:qend_std=12.981684710816024:qend_sum=4398.0:qstart_avg=1.2666666666666666:qstart_max=3.0:qstart_min=1.0:qstart_std=0.5832922809856749:qstart_sum=38.0:ref_name_counter=GB_GCA_013360485.1_protein.faa_JABWBN010000213.1_4@PF00015_full_PFAM.356.550--20||GB_GCA_014873965.1_protein.faa_JADBDQ010000003.1_460@PF00015_full_PFAM.322.523--1||GB_GCA_016213205.1_protein.faa_JACRAZ010000073.1_6@PF00015_full_PFAM.320.509--1||RS_GCF_003574675.1_protein.faa_NZ_QOAZ01000075.1_1@PF00015_full_PFAM.274.442--6||RS_GCF_013266755.1_protein.faa_NZ_JABRWJ010000004.1_18@PF00015_full_PFAM.325.505--2:scovhsp_avg=78.03666666666668:scovhsp_max=92.3:scovhsp_min=60.0:scovhsp_std=6.4969745390388844:scovhsp_sum=2341.1000000000004:send_avg=159.4:send_max=162.0:send_min=137.0:send_std=5.417723150727714:send_sum=4782.0:sstart_avg=13.866666666666667:sstart_max=52.0:sstart_min=5.0:sstart_std=11.482320242917785:sstart_sum=416.0])0.627:5e-09[&&NHX:Sample_counter=rhiztom1--1||rhiztom2--5||rhiztom3--30:Type_counter=capture--36:besthit_avg=88.45277777777777:besthit_max=94.5:besthit_min=74.8:besthit_std=3.003187460122149:besthit_sum=3184.2999999999997:bitscore_avg=220.88888888888889:bitscore_max=241.0:bitscore_min=167.0:bitscore_std=23.59512997909015:bitscore_sum=7952.0:capture_class_counter=c__Alphaproteobacteria--2||c__Gammaproteobacteria--34:capture_domain_counter=d__Bacteria--36:capture_family_counter=f__Burkholderiaceae--33||f__Casimicrobiaceae--1||f__Caulobacteraceae--2:capture_genus_counter=g__Aquabacterium_B--1||g__CAIWHR01--1||g__Ideonella_A--4||g__Massilia--3||g__Palsa-881--2||g__Rhizobacter--25:capture_order_counter=o__Burkholderiales--34||o__Caulobacterales--2:capture_phylum_counter=p__Proteobacteria--36:capture_species_counter=s__Aquabacterium_B tepidiphilum--1||s__CAIWHR01 sp903912485--1||s__Ideonella_A sakaiensis--4||s__Massilia aurea_A--3||s__Palsa-881 sp018241335--2||s__Rhizobacter sp000799605--1||s__Rhizobacter sp900142965--24:evalue_avg=2.1901144679184563e-55:evalue_max=7.33e-54:evalue_min=3.76e-82:evalue_std=1.2209233001768215e-54:evalue_sum=7.884412084506442e-54:gapopen_avg=0.2222222222222222:gapopen_max=1.0:gapopen_min=0.0:gapopen_std=0.42163702135578396:gapopen_sum=8.0:gtdb_class_counter=:gtdb_domain_counter=:gtdb_family_counter=:gtdb_genus_counter=:gtdb_order_counter=:gtdb_phylum_counter=:gtdb_species_counter=:heptad_counter=MCP-36H--36:lbd_counter=:length_avg=143.13888888888889:length_max=155.0:length_min=105.0:length_std=16.12301421265848:length_sum=5153.0:mismatch_avg=16.333333333333332:mismatch_max=38.0:mismatch_min=7.0:mismatch_std=4.945416348210013:mismatch_sum=588.0:name=N1107511:qcovhsp_avg=99.65277777777777:qcovhsp_max=100.0:qcovhsp_min=97.6:qcovhsp_std=0.6240357641358673:qcovhsp_sum=3587.5:qend_avg=143.27777777777777:qend_max=155.0:qend_min=105.0:qend_std=15.658153715485675:qend_sum=5158.0:qstart_avg=1.4166666666666667:qstart_max=4.0:qstart_min=1.0:qstart_std=0.7699721701835351:qstart_sum=51.0:ref_name_counter=GB_GCA_013360485.1_protein.faa_JABWBN010000213.1_4@PF00015_full_PFAM.356.550--21||GB_GCA_014873965.1_protein.faa_JADBDQ010000003.1_460@PF00015_full_PFAM.322.523--2||GB_GCA_016213205.1_protein.faa_JACRAZ010000073.1_6@PF00015_full_PFAM.320.509--1||RS_GCF_003574675.1_protein.faa_NZ_QOAZ01000075.1_1@PF00015_full_PFAM.274.442--7||RS_GCF_013266755.1_protein.faa_NZ_JABRWJ010000004.1_18@PF00015_full_PFAM.325.505--5:scovhsp_avg=76.44166666666666:scovhsp_max=92.3:scovhsp_min=58.3:scovhsp_std=7.581608385711157:scovhsp_sum=2751.9:send_avg=159.30555555555554:send_max=162.0:send_min=137.0:send_std=5.007534006414417:send_sum=5735.0:sstart_avg=17.166666666666668:sstart_max=55.0:sstart_min=5.0:sstart_std=14.835286120790332:sstart_sum=618.0],(6d85b27f-4f79-405c-a553-0fe8d3093b17_5@MCPsignal.31.186:0.00944925[&&NHX:Sample=rhiztom3:Type=capture:besthit=82.6:bitscore=224.0:capture_class=c__Gammaproteobacteria:capture_domain=d__Bacteria:capture_family=f__Burkholderiaceae:capture_genus=g__Rhizobacter:capture_order=o__Burkholderiales:capture_phylum=p__Proteobacteria:capture_species=s__Rhizobacter sp900142965:evalue=1.59e-75:gapopen=0.0:heptad=MCP-36H:length=155.0:mismatch=27.0:qcovhsp=100.0:qend=155.0:qstart=1.0:ref_name=RS_GCF_003574675.1_protein.faa_NZ_QOAZ01000075.1_1@PF00015_full_PFAM.274.442:scovhsp=92.3:send=159.0:sstart=5.0],751eaa6c-891c-4fc7-8d8b-7bfc3678e54f_2@MCPsignal.24.136:5e-09[&&NHX:Sample=rhiztom3:Type=capture:besthit=89.3:bitscore=180.0:capture_class=c__Gammaproteobacteria:capture_domain=d__Bacteria:capture_family=f__Casimicrobiaceae:capture_genus=g__CAIWHR01:capture_order=o__Burkholderiales:capture_phylum=p__Proteobacteria:capture_species=s__CAIWHR01 sp903912485:evalue=6.6e-59:gapopen=0.0:heptad=MCP-36H:length=112.0:mismatch=12.0:qcovhsp=100.0:qend=112.0:qstart=1.0:ref_name=RS_GCF_013266755.1_protein.faa_NZ_JABRWJ010000004.1_18@PF00015_full_PFAM.325.505:scovhsp=62.2:send=159.0:sstart=48.0])0:5e-09[&&NHX:Sample_counter=rhiztom3--2:Type_counter=capture--2:besthit_avg=85.94999999999999:besthit_max=89.3:besthit_min=82.6:besthit_std=4.737615433949871:besthit_sum=171.89999999999998:bitscore_avg=202.0:bitscore_max=224.0:bitscore_min=180.0:bitscore_std=31.11269837220809:bitscore_sum=404.0:capture_class_counter=c__Gammaproteobacteria--2:capture_domain_counter=d__Bacteria--2:capture_family_counter=f__Burkholderiaceae--1||f__Casimicrobiaceae--1:capture_genus_counter=g__CAIWHR01--1||g__Rhizobacter--1:capture_order_counter=o__Burkholderiales--2:capture_phylum_counter=p__Proteobacteria--2:capture_species_counter=s__CAIWHR01 sp903912485--1||s__Rhizobacter sp900142965--1:evalue_avg=3.3e-59:evalue_max=6.6e-59:evalue_min=1.59e-75:evalue_std=4.666904755831213e-59:evalue_sum=6.6e-59:gapopen_avg=0.0:gapopen_max=0.0:gapopen_min=0.0:gapopen_std=0.0:gapopen_sum=0.0:gtdb_class_counter=:gtdb_domain_counter=:gtdb_family_counter=:gtdb_genus_counter=:gtdb_order_counter=:gtdb_phylum_counter=:gtdb_species_counter=:heptad_counter=MCP-36H--2:lbd_counter=:length_avg=133.5:length_max=155.0:length_min=112.0:length_std=30.405591591021544:length_sum=267.0:mismatch_avg=19.5:mismatch_max=27.0:mismatch_min=12.0:mismatch_std=10.606601717798213:mismatch_sum=39.0:name=N1107514:qcovhsp_avg=100.0:qcovhsp_max=100.0:qcovhsp_min=100.0:qcovhsp_std=0.0:qcovhsp_sum=200.0:qend_avg=133.5:qend_max=155.0:qend_min=112.0:qend_std=30.405591591021544:qend_sum=267.0:qstart_avg=1.0:qstart_max=1.0:qstart_min=1.0:qstart_std=0.0:qstart_sum=2.0:ref_name_counter=RS_GCF_003574675.1_protein.faa_NZ_QOAZ01000075.1_1@PF00015_full_PFAM.274.442--1||RS_GCF_013266755.1_protein.faa_NZ_JABRWJ010000004.1_18@PF00015_full_PFAM.325.505--1:scovhsp_avg=77.25:scovhsp_max=92.3:scovhsp_min=62.2:scovhsp_std=21.283914113715078:scovhsp_sum=154.5:send_avg=159.0:send_max=159.0:send_min=159.0:send_std=0.0:send_sum=318.0:sstart_avg=26.5:sstart_max=48.0:sstart_min=5.0:sstart_std=30.405591591021544:sstart_sum=53.0])0:5e-09[&&NHX:Sample_counter=rhiztom1--1||rhiztom2--5||rhiztom3--32:Type_counter=capture--38:besthit_avg=88.32105263157894:besthit_max=94.5:besthit_min=74.8:besthit_std=3.0755494252938487:besthit_sum=3356.2:bitscore_avg=219.89473684210526:bitscore_max=241.0:bitscore_min=167.0:bitscore_std=23.897064700088745:bitscore_sum=8356.0:capture_class_counter=c__Alphaproteobacteria--2||c__Gammaproteobacteria--36:capture_domain_counter=d__Bacteria--38:capture_family_counter=f__Burkholderiaceae--34||f__Casimicrobiaceae--2||f__Caulobacteraceae--2:capture_genus_counter=g__Aquabacterium_B--1||g__CAIWHR01--2||g__Ideonella_A--4||g__Massilia--3||g__Palsa-881--2||g__Rhizobacter--26:capture_order_counter=o__Burkholderiales--36||o__Caulobacterales--2:capture_phylum_counter=p__Proteobacteria--38:capture_species_counter=s__Aquabacterium_B tepidiphilum--1||s__CAIWHR01 sp903912485--2||s__Ideonella_A sakaiensis--4||s__Massilia aurea_A--3||s__Palsa-881 sp018241335--2||s__Rhizobacter sp000799605--1||s__Rhizobacter sp900142965--25:evalue_avg=2.074862653817485e-55:evalue_max=7.33e-54:evalue_min=3.76e-82:evalue_std=1.1885004776842611e-54:evalue_sum=7.884478084506443e-54:gapopen_avg=0.21052631578947367:gapopen_max=1.0:gapopen_min=0.0:gapopen_std=0.4131549501122744:gapopen_sum=8.0:gtdb_class_counter=:gtdb_domain_counter=:gtdb_family_counter=:gtdb_genus_counter=:gtdb_order_counter=:gtdb_phylum_counter=:gtdb_species_counter=:heptad_counter=MCP-36H--38:lbd_counter=:length_avg=142.6315789473684:length_max=155.0:length_min=105.0:length_std=16.60254140857142:length_sum=5420.0:mismatch_avg=16.5:mismatch_max=38.0:mismatch_min=7.0:mismatch_std=5.16615806854467:mismatch_sum=627.0:name=N1107515:qcovhsp_avg=99.67105263157895:qcovhsp_max=100.0:qcovhsp_min=97.6:qcovhsp_std=0.612000660102472:qcovhsp_sum=3787.5:qend_avg=142.76315789473685:qend_max=155.0:qend_min=105.0:qend_std=16.180459036227745:qend_sum=5425.0:qstart_avg=1.394736842105263:qstart_max=4.0:qstart_min=1.0:qstart_std=0.7547855855987156:qstart_sum=53.0:ref_name_counter=GB_GCA_013360485.1_protein.faa_JABWBN010000213.1_4@PF00015_full_PFAM.356.550--21||GB_GCA_014873965.1_protein.faa_JADBDQ010000003.1_460@PF00015_full_PFAM.322.523--2||GB_GCA_016213205.1_protein.faa_JACRAZ010000073.1_6@PF00015_full_PFAM.320.509--1||RS_GCF_003574675.1_protein.faa_NZ_QOAZ01000075.1_1@PF00015_full_PFAM.274.442--8||RS_GCF_013266755.1_protein.faa_NZ_JABRWJ010000004.1_18@PF00015_full_PFAM.325.505--6:scovhsp_avg=76.48421052631579:scovhsp_max=92.3:scovhsp_min=58.3:scovhsp_std=8.163979101228248:scovhsp_sum=2906.4:send_avg=159.28947368421052:send_max=162.0:send_min=137.0:send_std=4.870805997661611:send_sum=6053.0:sstart_avg=17.657894736842106:sstart_max=55.0:sstart_min=5.0:sstart_std=15.415464884661825:sstart_sum=671.0],(cf69bda7-7044-4137-82fa-bbaeb2926945_2@MCPsignal.133.289:0.00467323[&&NHX:Sample=rhiztom3:Type=capture:besthit=87.8:bitscore=238.0:capture_class=c__Gammaproteobacteria:capture_domain=d__Bacteria:capture_family=f__Burkholderiaceae:capture_genus=g__Rhizobacter:capture_order=o__Burkholderiales:capture_phylum=p__Proteobacteria:capture_species=s__Rhizobacter sp900142965:evalue=9.18e-81:gapopen=1.0:heptad=MCP-36H:length=156.0:mismatch=18.0:qcovhsp=100.0:qend=156.0:qstart=1.0:ref_name=GB_GCA_013360485.1_protein.faa_JABWBN010000213.1_4@PF00015_full_PFAM.356.550:scovhsp=79.9:send=162.0:sstart=8.0],(245f3792-04fc-4bd2-a3af-ce7c11dc7ebe_5@MCPsignal.131.243:0.00751143[&&NHX:Sample=rhiztom2:Type=capture:besthit=92.0:bitscore=176.0:capture_class=c__Gammaproteobacteria:capture_domain=d__Bacteria:capture_family=f__Burkholderiaceae:capture_genus=g__Rhizobacter:capture_order=o__Burkholderiales:capture_phylum=p__Proteobacteria:capture_species=s__Rhizobacter sp900142965:evalue=4.84e-57:gapopen=1.0:heptad=MCP-36H:length=112.0:mismatch=8.0:qcovhsp=99.1:qend=111.0:qstart=1.0:ref_name=RS_GCF_001984095.1_protein.faa_NZ_LYVQ01000034.1_32@PF00015_full_PFAM.317.500:scovhsp=61.2:send=117.0:sstart=6.0],(3a4ddc19-91ec-452c-a2c7-9ef3c9849a55_6@MCPsignal.269.381:5e-09[&&NHX:Sample=rhiztom3:Type=capture:besthit=93.8:bitscore=181.0:capture_class=c__Gammaproteobacteria:capture_domain=d__Bacteria:capture_family=f__Burkholderiaceae:capture_genus=g__Rhizobacter:capture_order=o__Burkholderiales:capture_phylum=p__Proteobacteria:capture_species=s__Rhizobacter sp900142965:evalue=3.6e-59:gapopen=1.0:heptad=MCP-36H:length=112.0:mismatch=6.0:qcovhsp=99.1:qend=112.0:qstart=2.0:ref_name=RS_GCF_001984095.1_protein.faa_NZ_LYVQ01000034.1_32@PF00015_full_PFAM.317.500:scovhsp=61.2:send=125.0:sstart=14.0],009d0fa5-7f40-56d3-958a-e51fdf831586_3@MCPsignal.583.727:5e-09[&&NHX:Sample=rhiztom3:Type=capture:besthit=88.9:bitscore=230.0:capture_class=c__Gammaproteobacteria:capture_domain=d__Bacteria:capture_family=f__Burkholderiaceae:capture_genus=g__Rhizobacter:capture_order=o__Burkholderiales:capture_phylum=p__Proteobacteria:capture_species=s__Rhizobacter sp900142965:evalue=3.76e-78:gapopen=0.0:heptad=MCP-36H:length=144.0:mismatch=16.0:qcovhsp=100.0:qend=144.0:qstart=1.0:ref_name=RS_GCF_003574675.1_protein.faa_NZ_QOAZ01000075.1_1@PF00015_full_PFAM.274.442:scovhsp=85.7:send=159.0:sstart=16.0])0.575:5e-09[&&NHX:Sample_counter=rhiztom3--2:Type_counter=capture--2:besthit_avg=91.35:besthit_max=93.8:besthit_min=88.9:besthit_std=3.464823227814077:besthit_sum=182.7:bitscore_avg=205.5:bitscore_max=230.0:bitscore_min=181.0:bitscore_std=34.64823227814083:bitscore_sum=411.0:capture_class_counter=c__Gammaproteobacteria--2:capture_domain_counter=d__Bacteria--2:capture_family_counter=f__Burkholderiaceae--2:capture_genus_counter=g__Rhizobacter--2:capture_order_counter=o__Burkholderiales--2:capture_phylum_counter=p__Proteobacteria--2:capture_species_counter=s__Rhizobacter sp900142965--2:evalue_avg=1.8e-59:evalue_max=3.6e-59:evalue_min=3.76e-78:evalue_std=2.5455844122715713e-59:evalue_sum=3.6e-59:gapopen_avg=0.5:gapopen_max=1.0:gapopen_min=0.0:gapopen_std=0.7071067811865476:gapopen_sum=1.0:gtdb_class_counter=:gtdb_domain_counter=:gtdb_family_counter=:gtdb_genus_counter=:gtdb_order_counter=:gtdb_phylum_counter=:gtdb_species_counter=:heptad_counter=MCP-36H--2:lbd_counter=:length_avg=128.0:length_max=144.0:length_min=112.0:length_std=22.627416997969522:length_sum=256.0:mismatch_avg=11.0:mismatch_max=16.0:mismatch_min=6.0:mismatch_std=7.0710678118654755:mismatch_sum=22.0:name=N1107520:qcovhsp_avg=99.55:qcovhsp_max=100.0:qcovhsp_min=99.1:qcovhsp_std=0.6363961030678968:qcovhsp_sum=199.1:qend_avg=128.0:qend_max=144.0:qend_min=112.0:qend_std=22.627416997969522:qend_sum=256.0:qstart_avg=1.5:qstart_max=2.0:qstart_min=1.0:qstart_std=0.7071067811865476:qstart_sum=3.0:ref_name_counter=RS_GCF_001984095.1_protein.faa_NZ_LYVQ01000034.1_32@PF00015_full_PFAM.317.500--1||RS_GCF_003574675.1_protein.faa_NZ_QOAZ01000075.1_1@PF00015_full_PFAM.274.442--1:scovhsp_avg=73.45:scovhsp_max=85.7:scovhsp_min=61.2:scovhsp_std=17.324116139070416:scovhsp_sum=146.9:send_avg=142.0:send_max=159.0:send_min=125.0:send_std=24.041630560342615:send_sum=284.0:sstart_avg=15.0:sstart_max=16.0:sstart_min=14.0:sstart_std=1.4142135623730951:sstart_sum=30.0])0:5e-09[&&NHX:Sample_counter=rhiztom2--1||rhiztom3--2:Type_counter=capture--3:besthit_avg=91.56666666666668:besthit_max=93.8:besthit_min=88.9:besthit_std=2.4785748593361694:besthit_sum=274.70000000000005:bitscore_avg=195.66666666666666:bitscore_max=230.0:bitscore_min=176.0:bitscore_std=29.83845393671283:bitscore_sum=587.0:capture_class_counter=c__Gammaproteobacteria--3:capture_domain_counter=d__Bacteria--3:capture_family_counter=f__Burkholderiaceae--3:capture_genus_counter=g__Rhizobacter--3:capture_order_counter=o__Burkholderiales--3:capture_phylum_counter=p__Proteobacteria--3:capture_species_counter=s__Rhizobacter sp900142965--3:evalue_avg=1.6253333333333334e-57:evalue_max=4.84e-57:evalue_min=3.76e-78:evalue_std=2.784041187434793e-57:evalue_sum=4.876e-57:gapopen_avg=0.6666666666666666:gapopen_max=1.0:gapopen_min=0.0:gapopen_std=0.5773502691896258:gapopen_sum=2.0:gtdb_class_counter=:gtdb_domain_counter=:gtdb_family_counter=:gtdb_genus_counter=:gtdb_order_counter=:gtdb_phylum_counter=:gtdb_species_counter=:heptad_counter=MCP-36H--3:lbd_counter=:length_avg=122.66666666666667:length_max=144.0:length_min=112.0:length_std=18.475208614068027:length_sum=368.0:mismatch_avg=10.0:mismatch_max=16.0:mismatch_min=6.0:mismatch_std=5.291502622129181:mismatch_sum=30.0:name=N1107521:qcovhsp_avg=99.39999999999999:qcovhsp_max=100.0:qcovhsp_min=99.1:qcovhsp_std=0.5196152422706665:qcovhsp_sum=298.2:qend_avg=122.33333333333333:qend_max=144.0:qend_min=111.0:qend_std=18.77054430040145:qend_sum=367.0:qstart_avg=1.3333333333333333:qstart_max=2.0:qstart_min=1.0:qstart_std=0.5773502691896257:qstart_sum=4.0:ref_name_counter=RS_GCF_001984095.1_protein.faa_NZ_LYVQ01000034.1_32@PF00015_full_PFAM.317.500--2||RS_GCF_003574675.1_protein.faa_NZ_QOAZ01000075.1_1@PF00015_full_PFAM.274.442--1:scovhsp_avg=69.36666666666667:scovhsp_max=85.7:scovhsp_min=61.2:scovhsp_std=14.14508159514583:scovhsp_sum=208.10000000000002:send_avg=133.66666666666666:send_max=159.0:send_min=117.0:send_std=22.300971578236975:send_sum=401.0:sstart_avg=12.0:sstart_max=16.0:sstart_min=6.0:sstart_std=5.291502622129181:sstart_sum=36.0])0:5e-09[&&NHX:Sample_counter=rhiztom2--1||rhiztom3--3:Type_counter=capture--4:besthit_avg=90.625:besthit_max=93.8:besthit_min=87.8:besthit_std=2.764507189355816:besthit_sum=362.5:bitscore_avg=206.25:bitscore_max=238.0:bitscore_min=176.0:bitscore_std=32.27357019812548:bitscore_sum=825.0:capture_class_counter=c__Gammaproteobacteria--4:capture_domain_counter=d__Bacteria--4:capture_family_counter=f__Burkholderiaceae--4:capture_genus_counter=g__Rhizobacter--4:capture_order_counter=o__Burkholderiales--4:capture_phylum_counter=p__Proteobacteria--4:capture_species_counter=s__Rhizobacter sp900142965--4:evalue_avg=1.219e-57:evalue_max=4.84e-57:evalue_min=9.18e-81:evalue_std=2.4140596512928177e-57:evalue_sum=4.876e-57:gapopen_avg=0.75:gapopen_max=1.0:gapopen_min=0.0:gapopen_std=0.5:gapopen_sum=3.0:gtdb_class_counter=:gtdb_domain_counter=:gtdb_family_counter=:gtdb_genus_counter=:gtdb_order_counter=:gtdb_phylum_counter=:gtdb_species_counter=:heptad_counter=MCP-36H--4:lbd_counter=:length_avg=131.0:length_max=156.0:length_min=112.0:length_std=22.479620400116488:length_sum=524.0:mismatch_avg=12.0:mismatch_max=18.0:mismatch_min=6.0:mismatch_std=5.887840577551898:mismatch_sum=48.0:name=N1107522:qcovhsp_avg=99.55:qcovhsp_max=100.0:qcovhsp_min=99.1:qcovhsp_std=0.5196152422706665:qcovhsp_sum=398.2:qend_avg=130.75:qend_max=156.0:qend_min=111.0:qend_std=22.76510487566442:qend_sum=523.0:qstart_avg=1.25:qstart_max=2.0:qstart_min=1.0:qstart_std=0.5:qstart_sum=5.0:ref_name_counter=GB_GCA_013360485.1_protein.faa_JABWBN010000213.1_4@PF00015_full_PFAM.356.550--1||RS_GCF_001984095.1_protein.faa_NZ_LYVQ01000034.1_32@PF00015_full_PFAM.317.500--2||RS_GCF_003574675.1_protein.faa_NZ_QOAZ01000075.1_1@PF00015_full_PFAM.274.442--1:scovhsp_avg=72.0:scovhsp_max=85.7:scovhsp_min=61.2:scovhsp_std=12.693567925003068:scovhsp_sum=288.0:send_avg=140.75:send_max=162.0:send_min=117.0:send_std=23.070543990118654:send_sum=563.0:sstart_avg=11.0:sstart_max=16.0:sstart_min=6.0:sstart_std=4.760952285695233:sstart_sum=44.0])0.786:0.00696431[&&NHX:Sample_counter=rhiztom1--1||rhiztom2--6||rhiztom3--35:Type_counter=capture--42:besthit_avg=88.5404761904762:besthit_max=94.5:besthit_min=74.8:besthit_std=3.0925606663457774:besthit_sum=3718.7000000000003:bitscore_avg=218.5952380952381:bitscore_max=241.0:bitscore_min=167.0:bitscore_std=24.65771489007983:bitscore_sum=9181.0:capture_class_counter=c__Alphaproteobacteria--2||c__Gammaproteobacteria--40:capture_domain_counter=d__Bacteria--42:capture_family_counter=f__Burkholderiaceae--38||f__Casimicrobiaceae--2||f__Caulobacteraceae--2:capture_genus_counter=g__Aquabacterium_B--1||g__CAIWHR01--2||g__Ideonella_A--4||g__Massilia--3||g__Palsa-881--2||g__Rhizobacter--30:capture_order_counter=o__Burkholderiales--40||o__Caulobacterales--2:capture_phylum_counter=p__Proteobacteria--42:capture_species_counter=s__Aquabacterium_B tepidiphilum--1||s__CAIWHR01 sp903912485--2||s__Ideonella_A sakaiensis--4||s__Massilia aurea_A--3||s__Palsa-881 sp018241335--2||s__Rhizobacter sp000799605--1||s__Rhizobacter sp900142965--29:evalue_avg=1.8784176391682008e-55:evalue_max=7.33e-54:evalue_min=3.76e-82:evalue_std=1.1306994318605215e-54:evalue_sum=7.889354084506444e-54:gapopen_avg=0.2619047619047619:gapopen_max=1.0:gapopen_min=0.0:gapopen_std=0.44500061986933037:gapopen_sum=11.0:gtdb_class_counter=:gtdb_domain_counter=:gtdb_family_counter=:gtdb_genus_counter=:gtdb_order_counter=:gtdb_phylum_counter=:gtdb_species_counter=:heptad_counter=MCP-36H--42:lbd_counter=:length_avg=141.52380952380952:length_max=156.0:length_min=105.0:length_std=17.253120036307177:length_sum=5944.0:mismatch_avg=16.071428571428573:mismatch_max=38.0:mismatch_min=6.0:mismatch_std=5.330047623192989:mismatch_sum=675.0:name=N1107523:qcovhsp_avg=99.6595238095238:qcovhsp_max=100.0:qcovhsp_min=97.6:qcovhsp_std=0.5992106693380461:qcovhsp_sum=4185.7:qend_avg=141.61904761904762:qend_max=156.0:qend_min=105.0:qend_std=16.93884607604429:qend_sum=5948.0:qstart_avg=1.380952380952381:qstart_max=4.0:qstart_min=1.0:qstart_std=0.7309326135027754:qstart_sum=58.0:ref_name_counter=GB_GCA_013360485.1_protein.faa_JABWBN010000213.1_4@PF00015_full_PFAM.356.550--22||GB_GCA_014873965.1_protein.faa_JADBDQ010000003.1_460@PF00015_full_PFAM.322.523--2||GB_GCA_016213205.1_protein.faa_JACRAZ010000073.1_6@PF00015_full_PFAM.320.509--1||RS_GCF_001984095.1_protein.faa_NZ_LYVQ01000034.1_32@PF00015_full_PFAM.317.500--2||RS_GCF_003574675.1_protein.faa_NZ_QOAZ01000075.1_1@PF00015_full_PFAM.274.442--9||RS_GCF_013266755.1_protein.faa_NZ_JABRWJ010000004.1_18@PF00015_full_PFAM.325.505--6:scovhsp_avg=76.05714285714286:scovhsp_max=92.3:scovhsp_min=58.3:scovhsp_std=8.585613118073772:scovhsp_sum=3194.4:send_avg=157.52380952380952:send_max=162.0:send_min=117.0:send_std=9.523368166312094:send_sum=6616.0:sstart_avg=17.023809523809526:sstart_max=55.0:sstart_min=5.0:sstart_std=14.833199571360506:sstart_sum=715.0],bc38164f-1a2c-463d-9758-39fb461c2670_3@MCPsignal.151.303:0.00481985[&&NHX:Sample=rhiztom3:Type=capture:besthit=90.0:bitscore=228.0:capture_class=c__Gammaproteobacteria:capture_domain=d__Bacteria:capture_family=f__Burkholderiaceae:capture_genus=g__Rhizobacter:capture_order=o__Burkholderiales:capture_phylum=p__Proteobacteria:capture_species=s__Rhizobacter sp900142965:evalue=4.99e-77:gapopen=1.0:heptad=MCP-36H:length=150.0:mismatch=14.0:qcovhsp=98.7:qend=150.0:qstart=1.0:ref_name=GB_GCA_013360485.1_protein.faa_JABWBN010000213.1_4@PF00015_full_PFAM.356.550:scovhsp=76.8:send=156.0:sstart=8.0])0.01:0.0216309[&&NHX:Sample_counter=rhiztom1--1||rhiztom2--6||rhiztom3--36:Type_counter=capture--43:besthit_avg=88.57441860465116:besthit_max=94.5:besthit_min=74.8:besthit_std=3.0636185438958896:besthit_sum=3808.7:bitscore_avg=218.8139534883721:bitscore_max=241.0:bitscore_min=167.0:bitscore_std=24.404581745816937:bitscore_sum=9409.0:capture_class_counter=c__Alphaproteobacteria--2||c__Gammaproteobacteria--41:capture_domain_counter=d__Bacteria--43:capture_family_counter=f__Burkholderiaceae--39||f__Casimicrobiaceae--2||f__Caulobacteraceae--2:capture_genus_counter=g__Aquabacterium_B--1||g__CAIWHR01--2||g__Ideonella_A--4||g__Massilia--3||g__Palsa-881--2||g__Rhizobacter--31:capture_order_counter=o__Burkholderiales--41||o__Caulobacterales--2:capture_phylum_counter=p__Proteobacteria--43:capture_species_counter=s__Aquabacterium_B tepidiphilum--1||s__CAIWHR01 sp903912485--2||s__Ideonella_A sakaiensis--4||s__Massilia aurea_A--3||s__Palsa-881 sp018241335--2||s__Rhizobacter sp000799605--1||s__Rhizobacter sp900142965--30:evalue_avg=1.834733508024754e-55:evalue_max=7.33e-54:evalue_min=3.76e-82:evalue_std=1.1175248305693939e-54:evalue_sum=7.889354084506444e-54:gapopen_avg=0.27906976744186046:gapopen_max=1.0:gapopen_min=0.0:gapopen_std=0.4538502687508102:gapopen_sum=12.0:gtdb_class_counter=:gtdb_domain_counter=:gtdb_family_counter=:gtdb_genus_counter=:gtdb_order_counter=:gtdb_phylum_counter=:gtdb_species_counter=:heptad_counter=MCP-36H--43:lbd_counter=:length_avg=141.72093023255815:length_max=156.0:length_min=105.0:length_std=17.095426263011525:length_sum=6094.0:mismatch_avg=16.023255813953487:mismatch_max=38.0:mismatch_min=6.0:mismatch_std=5.2756781197754385:mismatch_sum=689.0:name=N1107525:qcovhsp_avg=99.63720930232557:qcovhsp_max=100.0:qcovhsp_min=97.6:qcovhsp_std=0.6098490273025641:qcovhsp_sum=4284.4:qend_avg=141.8139534883721:qend_max=156.0:qend_min=105.0:qend_std=16.784709331147756:qend_sum=6098.0:qstart_avg=1.372093023255814:qstart_max=4.0:qstart_min=1.0:qstart_std=0.7245115206272393:qstart_sum=59.0:ref_name_counter=GB_GCA_013360485.1_protein.faa_JABWBN010000213.1_4@PF00015_full_PFAM.356.550--23||GB_GCA_014873965.1_protein.faa_JADBDQ010000003.1_460@PF00015_full_PFAM.322.523--2||GB_GCA_016213205.1_protein.faa_JACRAZ010000073.1_6@PF00015_full_PFAM.320.509--1||RS_GCF_001984095.1_protein.faa_NZ_LYVQ01000034.1_32@PF00015_full_PFAM.317.500--2||RS_GCF_003574675.1_protein.faa_NZ_QOAZ01000075.1_1@PF00015_full_PFAM.274.442--9||RS_GCF_013266755.1_protein.faa_NZ_JABRWJ010000004.1_18@PF00015_full_PFAM.325.505--6:scovhsp_avg=76.07441860465116:scovhsp_max=92.3:scovhsp_min=58.3:scovhsp_std=8.483544099447156:scovhsp_sum=3271.2:send_avg=157.48837209302326:send_max=162.0:send_min=117.0:send_std=9.412180793356113:send_sum=6772.0:sstart_avg=16.813953488372093:sstart_max=55.0:sstart_min=5.0:sstart_std=14.720015227013164:sstart_sum=723.0],f909dc6b-1b17-4599-9344-e9b8d41cba8d_1@MCPsignal.174.284:0.0309779[&&NHX:Sample=rhiztom3:Type=capture:besthit=90.0:bitscore=173.0:capture_class=c__Gammaproteobacteria:capture_domain=d__Bacteria:capture_family=f__Burkholderiaceae:capture_genus=g__Aquabacterium:capture_order=o__Burkholderiales:capture_phylum=p__Proteobacteria:capture_species=s__Aquabacterium sp002339015:evalue=9.4e-57:gapopen=0.0:heptad=MCP-36H:length=110.0:mismatch=11.0:qcovhsp=100.0:qend=110.0:qstart=1.0:ref_name=GB_GCA_016213205.1_protein.faa_JACRAZ010000081.1_1@PF00015_full_PFAM.326.455:scovhsp=85.3:send=115.0:sstart=6.0])0:1.8e-08[&&NHX:Sample_counter=rhiztom1--1||rhiztom2--6||rhiztom3--37:Type_counter=capture--44:besthit_avg=88.60681818181817:besthit_max=94.5:besthit_min=74.8:besthit_std=3.0354033276522254:besthit_sum=3898.6999999999994:bitscore_avg=217.77272727272728:bitscore_max=241.0:bitscore_min=167.0:bitscore_std=25.088553524872687:bitscore_sum=9582.0:capture_class_counter=c__Alphaproteobacteria--2||c__Gammaproteobacteria--42:capture_domain_counter=d__Bacteria--44:capture_family_counter=f__Burkholderiaceae--40||f__Casimicrobiaceae--2||f__Caulobacteraceae--2:capture_genus_counter=g__Aquabacterium--1||g__Aquabacterium_B--1||g__CAIWHR01--2||g__Ideonella_A--4||g__Massilia--3||g__Palsa-881--2||g__Rhizobacter--31:capture_order_counter=o__Burkholderiales--42||o__Caulobacterales--2:capture_phylum_counter=p__Proteobacteria--44:capture_species_counter=s__Aquabacterium sp002339015--1||s__Aquabacterium_B tepidiphilum--1||s__CAIWHR01 sp903912485--2||s__Ideonella_A sakaiensis--4||s__Massilia aurea_A--3||s__Palsa-881 sp018241335--2||s__Rhizobacter sp000799605--1||s__Rhizobacter sp900142965--30:evalue_avg=1.7951713828423734e-55:evalue_max=7.33e-54:evalue_min=3.76e-82:evalue_std=1.104765641060693e-54:evalue_sum=7.898754084506443e-54:gapopen_avg=0.2727272727272727:gapopen_max=1.0:gapopen_min=0.0:gapopen_std=0.4505106334669666:gapopen_sum=12.0:gtdb_class_counter=:gtdb_domain_counter=:gtdb_family_counter=:gtdb_genus_counter=:gtdb_order_counter=:gtdb_phylum_counter=:gtdb_species_counter=:heptad_counter=MCP-36H--44:lbd_counter=:length_avg=141.0:length_max=156.0:length_min=105.0:length_std=17.559202185616204:length_sum=6204.0:mismatch_avg=15.909090909090908:mismatch_max=38.0:mismatch_min=6.0:mismatch_std=5.268679644924871:mismatch_sum=700.0:name=N1107527:qcovhsp_avg=99.64545454545454:qcovhsp_max=100.0:qcovhsp_min=97.6:qcovhsp_std=0.605192471961106:qcovhsp_sum=4384.4:qend_avg=141.0909090909091:qend_max=156.0:qend_min=105.0:qend_std=17.26781948747463:qend_sum=6208.0:qstart_avg=1.3636363636363635:qstart_max=4.0:qstart_min=1.0:qstart_std=0.7182313254004377:qstart_sum=60.0:ref_name_counter=GB_GCA_013360485.1_protein.faa_JABWBN010000213.1_4@PF00015_full_PFAM.356.550--23||GB_GCA_014873965.1_protein.faa_JADBDQ010000003.1_460@PF00015_full_PFAM.322.523--2||GB_GCA_016213205.1_protein.faa_JACRAZ010000073.1_6@PF00015_full_PFAM.320.509--1||GB_GCA_016213205.1_protein.faa_JACRAZ010000081.1_1@PF00015_full_PFAM.326.455--1||RS_GCF_001984095.1_protein.faa_NZ_LYVQ01000034.1_32@PF00015_full_PFAM.317.500--2||RS_GCF_003574675.1_protein.faa_NZ_QOAZ01000075.1_1@PF00015_full_PFAM.274.442--9||RS_GCF_013266755.1_protein.faa_NZ_JABRWJ010000004.1_18@PF00015_full_PFAM.325.505--6:scovhsp_avg=76.2840909090909:scovhsp_max=92.3:scovhsp_min=58.3:scovhsp_std=8.4988903018945:scovhsp_sum=3356.5:send_avg=156.52272727272728:send_max=162.0:send_min=115.0:send_std=11.294140560204548:send_sum=6887.0:sstart_avg=16.568181818181817:sstart_max=55.0:sstart_min=5.0:sstart_std=14.6389059943139:sstart_sum=729.0])0:1.8e-08[&&NHX:Sample_counter=rhiztom1--1||rhiztom2--6||rhiztom3--38:Type_counter=capture--45:besthit_avg=88.68222222222221:besthit_max=94.5:besthit_min=74.8:besthit_std=3.043046386950307:besthit_sum=3990.6999999999994:bitscore_avg=215.62222222222223:bitscore_max=241.0:bitscore_min=121.0:bitscore_std=28.69216624865408:bitscore_sum=9703.0:capture_class_counter=c__Alphaproteobacteria--2||c__Gammaproteobacteria--43:capture_domain_counter=d__Bacteria--45:capture_family_counter=f__Burkholderiaceae--41||f__Casimicrobiaceae--2||f__Caulobacteraceae--2:capture_genus_counter=g__Aquabacterium--1||g__Aquabacterium_B--1||g__CAIWHR01--2||g__Ideonella_A--4||g__Massilia--3||g__Palsa-881--2||g__Rhizobacter--31||g__Xylophilus--1:capture_order_counter=o__Burkholderiales--43||o__Caulobacterales--2:capture_phylum_counter=p__Proteobacteria--45:capture_species_counter=s__Aquabacterium sp002339015--1||s__Aquabacterium_B tepidiphilum--1||s__CAIWHR01 sp903912485--2||s__Ideonella_A sakaiensis--4||s__Massilia aurea_A--3||s__Palsa-881 sp018241335--2||s__Rhizobacter sp000799605--1||s__Rhizobacter sp900142965--30||s__Xylophilus sp001421705--1:evalue_avg=8.866666666666667e-39:evalue_max=3.99e-37:evalue_min=3.76e-82:evalue_std=5.947940820149443e-38:evalue_sum=3.99e-37:gapopen_avg=0.26666666666666666:gapopen_max=1.0:gapopen_min=0.0:gapopen_std=0.44721359549995804:gapopen_sum=12.0:gtdb_class_counter=:gtdb_domain_counter=:gtdb_family_counter=:gtdb_genus_counter=:gtdb_order_counter=:gtdb_phylum_counter=:gtdb_species_counter=:heptad_counter=MCP-36H--45:lbd_counter=:length_avg=139.53333333333333:length_max=156.0:length_min=75.0:length_std=19.952899083045097:length_sum=6279.0:mismatch_avg=15.688888888888888:mismatch_max=38.0:mismatch_min=6.0:mismatch_std=5.413880402271646:mismatch_sum=706.0:name=N1107528:qcovhsp_avg=99.65333333333332:qcovhsp_max=100.0:qcovhsp_min=97.6:qcovhsp_std=0.6006057548236393:qcovhsp_sum=4484.4:qend_avg=139.62222222222223:qend_max=156.0:qend_min=75.0:qend_std=19.709583373772183:qend_sum=6283.0:qstart_avg=1.3555555555555556:qstart_max=4.0:qstart_min=1.0:qstart_std=0.7120889741252192:qstart_sum=61.0:ref_name_counter=GB_GCA_013360485.1_protein.faa_JABWBN010000213.1_1@PF00015_full_PFAM.320.425--1||GB_GCA_013360485.1_protein.faa_JABWBN010000213.1_4@PF00015_full_PFAM.356.550--23||GB_GCA_014873965.1_protein.faa_JADBDQ010000003.1_460@PF00015_full_PFAM.322.523--2||GB_GCA_016213205.1_protein.faa_JACRAZ010000073.1_6@PF00015_full_PFAM.320.509--1||GB_GCA_016213205.1_protein.faa_JACRAZ010000081.1_1@PF00015_full_PFAM.326.455--1||RS_GCF_001984095.1_protein.faa_NZ_LYVQ01000034.1_32@PF00015_full_PFAM.317.500--2||RS_GCF_003574675.1_protein.faa_NZ_QOAZ01000075.1_1@PF00015_full_PFAM.274.442--9||RS_GCF_013266755.1_protein.faa_NZ_JABRWJ010000004.1_18@PF00015_full_PFAM.325.505--6:scovhsp_avg=76.17555555555556:scovhsp_max=92.3:scovhsp_min=58.3:scovhsp_std=8.4332446994983:scovhsp_sum=3427.9:send_avg=154.77777777777777:send_max=162.0:send_min=78.0:send_std=16.17642629497528:send_sum=6965.0:sstart_avg=16.288888888888888:sstart_max=55.0:sstart_min=4.0:sstart_std=14.592373821190769:sstart_sum=733.0])0:1.8e-08[&&NHX:Sample_counter=rhiztom1--1||rhiztom2--6||rhiztom3--39:Type_counter=capture--46:besthit_avg=88.73260869565216:besthit_max=94.5:besthit_min=74.8:besthit_std=3.0283882290255466:besthit_sum=4081.6999999999994:bitscore_avg=213.2826086956522:bitscore_max=241.0:bitscore_min=108.0:bitscore_std=32.50754650400649:bitscore_sum=9811.0:capture_class_counter=c__Alphaproteobacteria--2||c__Gammaproteobacteria--44:capture_domain_counter=d__Bacteria--46:capture_family_counter=f__Burkholderiaceae--41||f__Casimicrobiaceae--2||f__Caulobacteraceae--2||f__Xanthomonadaceae--1:capture_genus_counter=g__Aquabacterium--1||g__Aquabacterium_B--1||g__CAIWHR01--2||g__Ideonella_A--4||g__Massilia--3||g__Palsa-881--2||g__Rhizobacter--31||g__Thermomonas--1||g__Xylophilus--1:capture_order_counter=o__Burkholderiales--43||o__Caulobacterales--2||o__Xanthomonadales--1:capture_phylum_counter=p__Proteobacteria--46:capture_species_counter=s__Aquabacterium sp002339015--1||s__Aquabacterium_B tepidiphilum--1||s__CAIWHR01 sp903912485--2||s__Ideonella_A sakaiensis--4||s__Massilia aurea_A--3||s__Palsa-881 sp018241335--2||s__Rhizobacter sp000799605--1||s__Rhizobacter sp900142965--30||s__Thermomonas sp011302915--1||s__Xylophilus sp001421705--1:evalue_avg=9.391391086956522e-34:evalue_max=4.32e-32:evalue_min=3.76e-82:evalue_std=6.36949119884442e-33:evalue_sum=4.3200399e-32:gapopen_avg=0.2608695652173913:gapopen_max=1.0:gapopen_min=0.0:gapopen_std=0.44396108982135163:gapopen_sum=12.0:gtdb_class_counter=:gtdb_domain_counter=:gtdb_family_counter=:gtdb_genus_counter=:gtdb_order_counter=:gtdb_phylum_counter=:gtdb_species_counter=:heptad_counter=MCP-36H--46:lbd_counter=:length_avg=137.95652173913044:length_max=156.0:length_min=67.0:length_std=22.441981019448676:length_sum=6346.0:mismatch_avg=15.478260869565217:mismatch_max=38.0:mismatch_min=6.0:mismatch_std=5.540714476329976:mismatch_sum=712.0:name=N1107529:qcovhsp_avg=99.6608695652174:qcovhsp_max=100.0:qcovhsp_min=97.6:qcovhsp_std=0.59609032159362:qcovhsp_sum=4584.400000000001:qend_avg=138.04347826086956:qend_max=156.0:qend_min=67.0:qend_std=22.23706267747022:qend_sum=6350.0:qstart_avg=1.3478260869565217:qstart_max=4.0:qstart_min=1.0:qstart_std=0.7060812450686403:qstart_sum=62.0:ref_name_counter=GB_GCA_013360485.1_protein.faa_JABWBN010000213.1_1@PF00015_full_PFAM.320.425--2||GB_GCA_013360485.1_protein.faa_JABWBN010000213.1_4@PF00015_full_PFAM.356.550--23||GB_GCA_014873965.1_protein.faa_JADBDQ010000003.1_460@PF00015_full_PFAM.322.523--2||GB_GCA_016213205.1_protein.faa_JACRAZ010000073.1_6@PF00015_full_PFAM.320.509--1||GB_GCA_016213205.1_protein.faa_JACRAZ010000081.1_1@PF00015_full_PFAM.326.455--1||RS_GCF_001984095.1_protein.faa_NZ_LYVQ01000034.1_32@PF00015_full_PFAM.317.500--2||RS_GCF_003574675.1_protein.faa_NZ_QOAZ01000075.1_1@PF00015_full_PFAM.274.442--9||RS_GCF_013266755.1_protein.faa_NZ_JABRWJ010000004.1_18@PF00015_full_PFAM.325.505--6:scovhsp_avg=75.90652173913044:scovhsp_max=92.3:scovhsp_min=58.3:scovhsp_std=8.536312036729083:scovhsp_sum=3491.7000000000003:send_avg=152.93478260869566:send_max=162.0:send_min=70.0:send_std=20.30041288459484:send_sum=7035.0:sstart_avg=16.02173913043478:sstart_max=55.0:sstart_min=4.0:sstart_std=14.542640949879132:sstart_sum=737.0],(1a661dec-4aa6-4bd5-a229-611c71b85ab4_2@MCPsignal.215.306:0.0938246[&&NHX:Sample=rhiztom2:Type=capture:besthit=82.4:bitscore=133.0:capture_class=c__Gammaproteobacteria:capture_domain=d__Bacteria:capture_family=f__Burkholderiaceae:capture_genus=g__KK5:capture_order=o__Burkholderiales:capture_phylum=p__Proteobacteria:capture_species=s__KK5 sp001984095:evalue=1.45e-41:gapopen=0.0:heptad=MCP-36H:length=91.0:mismatch=16.0:qcovhsp=100.0:qend=91.0:qstart=1.0:ref_name=GB_GCA_013360485.1_protein.faa_JABWBN010000213.1_1@PF00015_full_PFAM.320.425:scovhsp=86.7:send=94.0:sstart=4.0],42c52b9a-b6a2-482a-b0b9-473092c07e5d_1@MCPsignal.277.387:5e-09[&&NHX:Sample=rhiztom3:Type=capture:besthit=90.2:bitscore=174.0:capture_class=c__Gammaproteobacteria:capture_domain=d__Bacteria:capture_family=f__Burkholderiaceae:capture_genus=g__Rhizobacter:capture_order=o__Burkholderiales:capture_phylum=p__Proteobacteria:capture_species=s__Rhizobacter sp900142965:evalue=2.57e-56:gapopen=1.0:heptad=MCP-36H:length=112.0:mismatch=8.0:qcovhsp=99.1:qend=109.0:qstart=1.0:ref_name=RS_GCF_001984095.1_protein.faa_NZ_LYVQ01000034.1_32@PF00015_full_PFAM.317.500:scovhsp=61.2:send=117.0:sstart=6.0])0.457:0.00944743[&&NHX:Sample_counter=rhiztom2--1||rhiztom3--1:Type_counter=capture--2:besthit_avg=86.30000000000001:besthit_max=90.2:besthit_min=82.4:besthit_std=5.515432893255069:besthit_sum=172.60000000000002:bitscore_avg=153.5:bitscore_max=174.0:bitscore_min=133.0:bitscore_std=28.991378028648448:bitscore_sum=307.0:capture_class_counter=c__Gammaproteobacteria--2:capture_domain_counter=d__Bacteria--2:capture_family_counter=f__Burkholderiaceae--2:capture_genus_counter=g__KK5--1||g__Rhizobacter--1:capture_order_counter=o__Burkholderiales--2:capture_phylum_counter=p__Proteobacteria--2:capture_species_counter=s__KK5 sp001984095--1||s__Rhizobacter sp900142965--1:evalue_avg=7.250000000000012e-42:evalue_max=1.45e-41:evalue_min=2.57e-56:evalue_std=1.0253048327204921e-41:evalue_sum=1.4500000000000024e-41:gapopen_avg=0.5:gapopen_max=1.0:gapopen_min=0.0:gapopen_std=0.7071067811865476:gapopen_sum=1.0:gtdb_class_counter=:gtdb_domain_counter=:gtdb_family_counter=:gtdb_genus_counter=:gtdb_order_counter=:gtdb_phylum_counter=:gtdb_species_counter=:heptad_counter=MCP-36H--2:lbd_counter=:length_avg=101.5:length_max=112.0:length_min=91.0:length_std=14.849242404917497:length_sum=203.0:mismatch_avg=12.0:mismatch_max=16.0:mismatch_min=8.0:mismatch_std=5.656854249492381:mismatch_sum=24.0:name=N1107532:qcovhsp_avg=99.55:qcovhsp_max=100.0:qcovhsp_min=99.1:qcovhsp_std=0.6363961030678968:qcovhsp_sum=199.1:qend_avg=100.0:qend_max=109.0:qend_min=91.0:qend_std=12.727922061357855:qend_sum=200.0:qstart_avg=1.0:qstart_max=1.0:qstart_min=1.0:qstart_std=0.0:qstart_sum=2.0:ref_name_counter=GB_GCA_013360485.1_protein.faa_JABWBN010000213.1_1@PF00015_full_PFAM.320.425--1||RS_GCF_001984095.1_protein.faa_NZ_LYVQ01000034.1_32@PF00015_full_PFAM.317.500--1:scovhsp_avg=73.95:scovhsp_max=86.7:scovhsp_min=61.2:scovhsp_std=18.031222920256962:scovhsp_sum=147.9:send_avg=105.5:send_max=117.0:send_min=94.0:send_std=16.263455967290593:send_sum=211.0:sstart_avg=5.0:sstart_max=6.0:sstart_min=4.0:sstart_std=1.4142135623730951:sstart_sum=10.0])0:1.8e-08[&&NHX:Sample_counter=rhiztom1--1||rhiztom2--7||rhiztom3--40:Type_counter=capture--48:besthit_avg=88.63125000000001:besthit_max=94.5:besthit_min=74.8:besthit_std=3.1095704191237354:besthit_sum=4254.3:bitscore_avg=210.79166666666666:bitscore_max=241.0:bitscore_min=108.0:bitscore_std=34.28414330662943:bitscore_sum=10118.0:capture_class_counter=c__Alphaproteobacteria--2||c__Gammaproteobacteria--46:capture_domain_counter=d__Bacteria--48:capture_family_counter=f__Burkholderiaceae--43||f__Casimicrobiaceae--2||f__Caulobacteraceae--2||f__Xanthomonadaceae--1:capture_genus_counter=g__Aquabacterium--1||g__Aquabacterium_B--1||g__CAIWHR01--2||g__Ideonella_A--4||g__KK5--1||g__Massilia--3||g__Palsa-881--2||g__Rhizobacter--32||g__Thermomonas--1||g__Xylophilus--1:capture_order_counter=o__Burkholderiales--45||o__Caulobacterales--2||o__Xanthomonadales--1:capture_phylum_counter=p__Proteobacteria--48:capture_species_counter=s__Aquabacterium sp002339015--1||s__Aquabacterium_B tepidiphilum--1||s__CAIWHR01 sp903912485--2||s__Ideonella_A sakaiensis--4||s__KK5 sp001984095--1||s__Massilia aurea_A--3||s__Palsa-881 sp018241335--2||s__Rhizobacter sp000799605--1||s__Rhizobacter sp900142965--31||s__Thermomonas sp011302915--1||s__Xylophilus sp001421705--1:evalue_avg=9.000083128020833e-34:evalue_max=4.32e-32:evalue_min=3.76e-82:evalue_std=6.235381682135449e-33:evalue_sum=4.3200399014500004e-32:gapopen_avg=0.2708333333333333:gapopen_max=1.0:gapopen_min=0.0:gapopen_std=0.4490928602896294:gapopen_sum=13.0:gtdb_class_counter=:gtdb_domain_counter=:gtdb_family_counter=:gtdb_genus_counter=:gtdb_order_counter=:gtdb_phylum_counter=:gtdb_species_counter=:heptad_counter=MCP-36H--48:lbd_counter=:length_avg=136.4375:length_max=156.0:length_min=67.0:length_std=23.261607717804488:length_sum=6549.0:mismatch_avg=15.333333333333334:mismatch_max=38.0:mismatch_min=6.0:mismatch_std=5.5287770697076235:mismatch_sum=736.0:name=N1107533:qcovhsp_avg=99.65625:qcovhsp_max=100.0:qcovhsp_min=97.6:qcovhsp_std=0.591034523958321:qcovhsp_sum=4783.5:qend_avg=136.45833333333334:qend_max=156.0:qend_min=67.0:qend_std=23.149797419575314:qend_sum=6550.0:qstart_avg=1.3333333333333333:qstart_max=4.0:qstart_min=1.0:qstart_std=0.6944562646748168:qstart_sum=64.0:ref_name_counter=GB_GCA_013360485.1_protein.faa_JABWBN010000213.1_1@PF00015_full_PFAM.320.425--3||GB_GCA_013360485.1_protein.faa_JABWBN010000213.1_4@PF00015_full_PFAM.356.550--23||GB_GCA_014873965.1_protein.faa_JADBDQ010000003.1_460@PF00015_full_PFAM.322.523--2||GB_GCA_016213205.1_protein.faa_JACRAZ010000073.1_6@PF00015_full_PFAM.320.509--1||GB_GCA_016213205.1_protein.faa_JACRAZ010000081.1_1@PF00015_full_PFAM.326.455--1||RS_GCF_001984095.1_protein.faa_NZ_LYVQ01000034.1_32@PF00015_full_PFAM.317.500--3||RS_GCF_003574675.1_protein.faa_NZ_QOAZ01000075.1_1@PF00015_full_PFAM.274.442--9||RS_GCF_013266755.1_protein.faa_NZ_JABRWJ010000004.1_18@PF00015_full_PFAM.325.505--6:scovhsp_avg=75.825:scovhsp_max=92.3:scovhsp_min=58.3:scovhsp_std=8.765927752480176:scovhsp_sum=3639.6000000000004:send_avg=150.95833333333334:send_max=162.0:send_min=70.0:send_std=22.180073799671298:send_sum=7246.0:sstart_avg=15.5625:sstart_max=55.0:sstart_min=4.0:sstart_std=14.404352548463452:sstart_sum=747.0])0:1.8e-08[&&NHX:Sample_counter=rhiztom1--1||rhiztom2--8||rhiztom3--40:Type_counter=capture--49:besthit_avg=88.68775510204081:besthit_max=94.5:besthit_min=74.8:besthit_std=3.1023265901753225:besthit_sum=4345.7:bitscore_avg=208.9795918367347:bitscore_max=241.0:bitscore_min=108.0:bitscore_std=36.218946351736015:bitscore_sum=10240.0:capture_class_counter=c__Alphaproteobacteria--2||c__Gammaproteobacteria--47:capture_domain_counter=d__Bacteria--49:capture_family_counter=f__Burkholderiaceae--44||f__Casimicrobiaceae--2||f__Caulobacteraceae--2||f__Xanthomonadaceae--1:capture_genus_counter=g__Aquabacterium--1||g__Aquabacterium_B--1||g__CAIWHR01--2||g__Ideonella_A--4||g__KK5--2||g__Massilia--3||g__Palsa-881--2||g__Rhizobacter--32||g__Thermomonas--1||g__Xylophilus--1:capture_order_counter=o__Burkholderiales--46||o__Caulobacterales--2||o__Xanthomonadales--1:capture_phylum_counter=p__Proteobacteria--49:capture_species_counter=s__Aquabacterium sp002339015--1||s__Aquabacterium_B tepidiphilum--1||s__CAIWHR01 sp903912485--2||s__Ideonella_A sakaiensis--4||s__KK5 sp001984095--2||s__Massilia aurea_A--3||s__Palsa-881 sp018241335--2||s__Rhizobacter sp000799605--1||s__Rhizobacter sp900142965--31||s__Thermomonas sp011302915--1||s__Xylophilus sp001421705--1:evalue_avg=8.81643347234694e-34:evalue_max=4.32e-32:evalue_min=3.76e-82:evalue_std=6.171427012147038e-33:evalue_sum=4.32005240145e-32:gapopen_avg=0.2857142857142857:gapopen_max=1.0:gapopen_min=0.0:gapopen_std=0.4564354645876384:gapopen_sum=14.0:gtdb_class_counter=:gtdb_domain_counter=:gtdb_family_counter=:gtdb_genus_counter=:gtdb_order_counter=:gtdb_phylum_counter=:gtdb_species_counter=:heptad_counter=MCP-36H--49:lbd_counter=:length_avg=135.30612244897958:length_max=156.0:length_min=67.0:length_std=24.34235342090052:length_sum=6630.0:mismatch_avg=15.142857142857142:mismatch_max=38.0:mismatch_min=6.0:mismatch_std=5.631015302175384:mismatch_sum=742.0:name=N1107534:qcovhsp_avg=99.66326530612245:qcovhsp_max=100.0:qcovhsp_min=97.6:qcovhsp_std=0.5869035545240171:qcovhsp_sum=4883.5:qend_avg=135.3265306122449:qend_max=156.0:qend_min=67.0:qend_std=24.238732567165822:qend_sum=6631.0:qstart_avg=1.3265306122448979:qstart_max=4.0:qstart_min=1.0:qstart_std=0.6888321972137825:qstart_sum=65.0:ref_name_counter=GB_GCA_013360485.1_protein.faa_JABWBN010000213.1_1@PF00015_full_PFAM.320.425--4||GB_GCA_013360485.1_protein.faa_JABWBN010000213.1_4@PF00015_full_PFAM.356.550--23||GB_GCA_014873965.1_protein.faa_JADBDQ010000003.1_460@PF00015_full_PFAM.322.523--2||GB_GCA_016213205.1_protein.faa_JACRAZ010000073.1_6@PF00015_full_PFAM.320.509--1||GB_GCA_016213205.1_protein.faa_JACRAZ010000081.1_1@PF00015_full_PFAM.326.455--1||RS_GCF_001984095.1_protein.faa_NZ_LYVQ01000034.1_32@PF00015_full_PFAM.317.500--3||RS_GCF_003574675.1_protein.faa_NZ_QOAZ01000075.1_1@PF00015_full_PFAM.274.442--9||RS_GCF_013266755.1_protein.faa_NZ_JABRWJ010000004.1_18@PF00015_full_PFAM.325.505--6:scovhsp_avg=75.83265306122449:scovhsp_max=92.3:scovhsp_min=58.3:scovhsp_std=8.674300830496898:scovhsp_sum=3715.8:send_avg=149.57142857142858:send_max=162.0:send_min=70.0:send_std=23.999131928745534:send_sum=7329.0:sstart_avg=15.326530612244898:sstart_max=55.0:sstart_min=4.0:sstart_std=14.348907849121655:sstart_sum=751.0])0:1.8e-08[&&NHX:Sample_counter=rhiztom1--1||rhiztom2--8||rhiztom3--42:Type_counter=capture--51:besthit_avg=88.82352941176471:besthit_max=94.5:besthit_min=74.8:besthit_std=3.122984997421161:besthit_sum=4530.0:bitscore_avg=206.62745098039215:bitscore_max=241.0:bitscore_min=108.0:bitscore_std=37.77245598809467:bitscore_sum=10538.0:capture_class_counter=c__Alphaproteobacteria--3||c__Gammaproteobacteria--48:capture_domain_counter=d__Bacteria--51:capture_family_counter=f__Burkholderiaceae--45||f__Casimicrobiaceae--2||f__Caulobacteraceae--3||f__Xanthomonadaceae--1:capture_genus_counter=g__Aquabacterium--1||g__Aquabacterium_B--1||g__CAIWHR01--2||g__Duganella--1||g__Ideonella_A--4||g__KK5--2||g__Massilia--3||g__Palsa-881--3||g__Rhizobacter--32||g__Thermomonas--1||g__Xylophilus--1:capture_order_counter=o__Burkholderiales--47||o__Caulobacterales--3||o__Xanthomonadales--1:capture_phylum_counter=p__Proteobacteria--51:capture_species_counter=s__Aquabacterium sp002339015--1||s__Aquabacterium_B tepidiphilum--1||s__CAIWHR01 sp903912485--2||s__Duganella radicis--1||s__Ideonella_A sakaiensis--4||s__KK5 sp001984095--2||s__Massilia aurea_A--3||s__Palsa-881 sp018241335--3||s__Rhizobacter sp000799605--1||s__Rhizobacter sp900142965--31||s__Thermomonas sp011302915--1||s__Xylophilus sp001421705--1:evalue_avg=8.470710179313726e-34:evalue_max=4.32e-32:evalue_min=3.76e-82:evalue_std=6.049208221584087e-33:evalue_sum=4.3200621914500003e-32:gapopen_avg=0.27450980392156865:gapopen_max=1.0:gapopen_min=0.0:gapopen_std=0.45070750482098787:gapopen_sum=14.0:gtdb_class_counter=:gtdb_domain_counter=:gtdb_family_counter=:gtdb_genus_counter=:gtdb_order_counter=:gtdb_phylum_counter=:gtdb_species_counter=:heptad_counter=MCP-36H--51:lbd_counter=:length_avg=133.64705882352942:length_max=156.0:length_min=67.0:length_std=25.506723450425195:length_sum=6816.0:mismatch_avg=14.843137254901961:mismatch_max=38.0:mismatch_min=5.0:mismatch_std=5.738893792429367:mismatch_sum=757.0:name=N1107535:qcovhsp_avg=99.67647058823529:qcovhsp_max=100.0:qcovhsp_min=97.6:qcovhsp_std=0.5788223338103393:qcovhsp_sum=5083.5:qend_avg=133.66666666666666:qend_max=156.0:qend_min=67.0:qend_std=25.41311997112253:qend_sum=6817.0:qstart_avg=1.3137254901960784:qstart_max=4.0:qstart_min=1.0:qstart_std=0.6779438347955198:qstart_sum=67.0:ref_name_counter=GB_GCA_013360485.1_protein.faa_JABWBN010000213.1_1@PF00015_full_PFAM.320.425--5||GB_GCA_013360485.1_protein.faa_JABWBN010000213.1_4@PF00015_full_PFAM.356.550--23||GB_GCA_014873965.1_protein.faa_JADBDQ010000003.1_460@PF00015_full_PFAM.322.523--2||GB_GCA_016213205.1_protein.faa_JACRAZ010000073.1_6@PF00015_full_PFAM.320.509--1||GB_GCA_016213205.1_protein.faa_JACRAZ010000081.1_1@PF00015_full_PFAM.326.455--1||RS_GCF_001984095.1_protein.faa_NZ_LYVQ01000034.1_32@PF00015_full_PFAM.317.500--4||RS_GCF_003574675.1_protein.faa_NZ_QOAZ01000075.1_1@PF00015_full_PFAM.274.442--9||RS_GCF_013266755.1_protein.faa_NZ_JABRWJ010000004.1_18@PF00015_full_PFAM.325.505--6:scovhsp_avg=75.44901960784313:scovhsp_max=92.3:scovhsp_min=58.3:scovhsp_std=8.778185975451184:scovhsp_sum=3847.8999999999996:send_avg=147.50980392156862:send_max=162.0:send_min=70.0:send_std=25.953321597837615:send_sum=7523.0:sstart_avg=14.92156862745098:sstart_max=55.0:sstart_min=4.0:sstart_std=14.205411838105789:sstart_sum=761.0],9b29bc5f-255a-40cf-9af7-50d62f4f3c54_1@MCPsignal.38.118:5e-09[&&NHX:Sample=rhiztom3:Type=capture:besthit=93.8:bitscore=130.0:capture_class=c__Gammaproteobacteria:capture_domain=d__Bacteria:capture_family=f__Burkholderiaceae:capture_genus=g__KK5:capture_order=o__Burkholderiales:capture_phylum=p__Proteobacteria:capture_species=s__KK5 sp001984095:evalue=7.59e-41:gapopen=0.0:heptad=MCP-36H:length=80.0:mismatch=5.0:qcovhsp=100.0:qend=80.0:qstart=1.0:ref_name=GB_GCA_013360485.1_protein.faa_JABWBN010000213.1_1@PF00015_full_PFAM.320.425:scovhsp=76.2:send=83.0:sstart=4.0])0.466:1.8e-08[&&NHX:Sample_counter=rhiztom1--1||rhiztom2--8||rhiztom3--43:Type_counter=capture--52:besthit_avg=88.91923076923078:besthit_max=94.5:besthit_min=74.8:besthit_std=3.1682888597226317:besthit_sum=4623.8:bitscore_avg=205.15384615384616:bitscore_max=241.0:bitscore_min=108.0:bitscore_std=38.88060387218881:bitscore_sum=10668.0:capture_class_counter=c__Alphaproteobacteria--3||c__Gammaproteobacteria--49:capture_domain_counter=d__Bacteria--52:capture_family_counter=f__Burkholderiaceae--46||f__Casimicrobiaceae--2||f__Caulobacteraceae--3||f__Xanthomonadaceae--1:capture_genus_counter=g__Aquabacterium--1||g__Aquabacterium_B--1||g__CAIWHR01--2||g__Duganella--1||g__Ideonella_A--4||g__KK5--3||g__Massilia--3||g__Palsa-881--3||g__Rhizobacter--32||g__Thermomonas--1||g__Xylophilus--1:capture_order_counter=o__Burkholderiales--48||o__Caulobacterales--3||o__Xanthomonadales--1:capture_phylum_counter=p__Proteobacteria--52:capture_species_counter=s__Aquabacterium sp002339015--1||s__Aquabacterium_B tepidiphilum--1||s__CAIWHR01 sp903912485--2||s__Duganella radicis--1||s__Ideonella_A sakaiensis--4||s__KK5 sp001984095--3||s__Massilia aurea_A--3||s__Palsa-881 sp018241335--3||s__Rhizobacter sp000799605--1||s__Rhizobacter sp900142965--31||s__Thermomonas sp011302915--1||s__Xylophilus sp001421705--1:evalue_avg=8.30781192123077e-34:evalue_max=4.32e-32:evalue_min=3.76e-82:evalue_std=5.9907604282561785e-33:evalue_sum=4.3200621990400004e-32:gapopen_avg=0.2692307692307692:gapopen_max=1.0:gapopen_min=0.0:gapopen_std=0.44788761788017434:gapopen_sum=14.0:gtdb_class_counter=:gtdb_domain_counter=:gtdb_family_counter=:gtdb_genus_counter=:gtdb_order_counter=:gtdb_phylum_counter=:gtdb_species_counter=:heptad_counter=MCP-36H--52:lbd_counter=:length_avg=132.6153846153846:length_max=156.0:length_min=67.0:length_std=26.32835930647292:length_sum=6896.0:mismatch_avg=14.653846153846153:mismatch_max=38.0:mismatch_min=5.0:mismatch_std=5.8440001589853:mismatch_sum=762.0:name=N1107537:qcovhsp_avg=99.6826923076923:qcovhsp_max=100.0:qcovhsp_min=97.6:qcovhsp_std=0.5748729284470071:qcovhsp_sum=5183.5:qend_avg=132.6346153846154:qend_max=156.0:qend_min=67.0:qend_std=26.240239153436892:qend_sum=6897.0:qstart_avg=1.3076923076923077:qstart_max=4.0:qstart_min=1.0:qstart_std=0.6726727939963125:qstart_sum=68.0:ref_name_counter=GB_GCA_013360485.1_protein.faa_JABWBN010000213.1_1@PF00015_full_PFAM.320.425--6||GB_GCA_013360485.1_protein.faa_JABWBN010000213.1_4@PF00015_full_PFAM.356.550--23||GB_GCA_014873965.1_protein.faa_JADBDQ010000003.1_460@PF00015_full_PFAM.322.523--2||GB_GCA_016213205.1_protein.faa_JACRAZ010000073.1_6@PF00015_full_PFAM.320.509--1||GB_GCA_016213205.1_protein.faa_JACRAZ010000081.1_1@PF00015_full_PFAM.326.455--1||RS_GCF_001984095.1_protein.faa_NZ_LYVQ01000034.1_32@PF00015_full_PFAM.317.500--4||RS_GCF_003574675.1_protein.faa_NZ_QOAZ01000075.1_1@PF00015_full_PFAM.274.442--9||RS_GCF_013266755.1_protein.faa_NZ_JABRWJ010000004.1_18@PF00015_full_PFAM.325.505--6:scovhsp_avg=75.46346153846153:scovhsp_max=92.3:scovhsp_min=58.3:scovhsp_std=8.692323158997972:scovhsp_sum=3924.1:send_avg=146.26923076923077:send_max=162.0:send_min=70.0:send_std=27.21023119618102:send_sum=7606.0:sstart_avg=14.711538461538462:sstart_max=55.0:sstart_min=4.0:sstart_std=14.146760924167431:sstart_sum=765.0])0:1.8e-08[&&NHX:Sample_counter=rhiztom1--1||rhiztom2--8||rhiztom3--44:Type_counter=capture--53:besthit_avg=89.0:besthit_max=94.5:besthit_min=74.8:besthit_std=3.192298424453646:besthit_sum=4717.0:bitscore_avg=203.96226415094338:bitscore_max=241.0:bitscore_min=108.0:bitscore_std=39.470028680073256:bitscore_sum=10810.0:capture_class_counter=c__Alphaproteobacteria--3||c__Gammaproteobacteria--50:capture_domain_counter=d__Bacteria--53:capture_family_counter=f__Burkholderiaceae--47||f__Casimicrobiaceae--2||f__Caulobacteraceae--3||f__Xanthomonadaceae--1:capture_genus_counter=g__Aquabacterium--1||g__Aquabacterium_B--1||g__CAIWHR01--2||g__Duganella--1||g__Ideonella_A--4||g__KK5--4||g__Massilia--3||g__Palsa-881--3||g__Rhizobacter--32||g__Thermomonas--1||g__Xylophilus--1:capture_order_counter=o__Burkholderiales--49||o__Caulobacterales--3||o__Xanthomonadales--1:capture_phylum_counter=p__Proteobacteria--53:capture_species_counter=s__Aquabacterium sp002339015--1||s__Aquabacterium_B tepidiphilum--1||s__CAIWHR01 sp903912485--2||s__Duganella radicis--1||s__Ideonella_A sakaiensis--4||s__KK5 sp001984095--4||s__Massilia aurea_A--3||s__Palsa-881 sp018241335--3||s__Rhizobacter sp000799605--1||s__Rhizobacter sp900142965--31||s__Thermomonas sp011302915--1||s__Xylophilus sp001421705--1:evalue_avg=8.151060752906416e-34:evalue_max=4.32e-32:evalue_min=3.76e-82:evalue_std=5.933974719851808e-33:evalue_sum=4.320062199040401e-32:gapopen_avg=0.2641509433962264:gapopen_max=1.0:gapopen_min=0.0:gapopen_std=0.4450990985692622:gapopen_sum=14.0:gtdb_class_counter=:gtdb_domain_counter=:gtdb_family_counter=:gtdb_genus_counter=:gtdb_order_counter=:gtdb_phylum_counter=:gtdb_species_counter=:heptad_counter=MCP-36H--53:lbd_counter=:length_avg=131.77358490566039:length_max=156.0:length_min=67.0:length_std=26.78449717326019:length_sum=6984.0:mismatch_avg=14.49056603773585:mismatch_max=38.0:mismatch_min=5.0:mismatch_std=5.908346903743738:mismatch_sum=768.0:name=N1107538:qcovhsp_avg=99.68867924528301:qcovhsp_max=100.0:qcovhsp_min=97.6:qcovhsp_std=0.5709844324155945:qcovhsp_sum=5283.5:qend_avg=131.79245283018867:qend_max=156.0:qend_min=67.0:qend_std=26.70015736813754:qend_sum=6985.0:qstart_avg=1.3018867924528301:qstart_max=4.0:qstart_min=1.0:qstart_std=0.6675127673909305:qstart_sum=69.0:ref_name_counter=GB_GCA_013360485.1_protein.faa_JABWBN010000213.1_1@PF00015_full_PFAM.320.425--7||GB_GCA_013360485.1_protein.faa_JABWBN010000213.1_4@PF00015_full_PFAM.356.550--23||GB_GCA_014873965.1_protein.faa_JADBDQ010000003.1_460@PF00015_full_PFAM.322.523--2||GB_GCA_016213205.1_protein.faa_JACRAZ010000073.1_6@PF00015_full_PFAM.320.509--1||GB_GCA_016213205.1_protein.faa_JACRAZ010000081.1_1@PF00015_full_PFAM.326.455--1||RS_GCF_001984095.1_protein.faa_NZ_LYVQ01000034.1_32@PF00015_full_PFAM.317.500--4||RS_GCF_003574675.1_protein.faa_NZ_QOAZ01000075.1_1@PF00015_full_PFAM.274.442--9||RS_GCF_013266755.1_protein.faa_NZ_JABRWJ010000004.1_18@PF00015_full_PFAM.325.505--6:scovhsp_avg=75.62075471698114:scovhsp_max=92.3:scovhsp_min=58.3:scovhsp_std=8.684166814703776:scovhsp_sum=4007.9:send_avg=145.22641509433961:send_max=162.0:send_min=70.0:send_std=27.9963194761204:send_sum=7697.0:sstart_avg=14.50943396226415:sstart_max=55.0:sstart_min=4.0:sstart_std=14.087122654163261:sstart_sum=769.0])0:1.8e-08[&&NHX:Sample_counter=rhiztom1--2||rhiztom2--8||rhiztom3--44:Type_counter=capture--54:besthit_avg=89.08148148148148:besthit_max=94.5:besthit_min=74.8:besthit_std=3.218230738240541:besthit_sum=4810.4:bitscore_avg=202.88888888888889:bitscore_max=241.0:bitscore_min=108.0:bitscore_std=39.88363577353152:bitscore_sum=10956.0:capture_class_counter=c__Alphaproteobacteria--3||c__Gammaproteobacteria--51:capture_domain_counter=d__Bacteria--54:capture_family_counter=f__Burkholderiaceae--48||f__Casimicrobiaceae--2||f__Caulobacteraceae--3||f__Xanthomonadaceae--1:capture_genus_counter=g__Aquabacterium--1||g__Aquabacterium_B--1||g__CAIWHR01--2||g__Duganella--1||g__Ideonella_A--4||g__KK5--4||g__Massilia--3||g__Palsa-881--3||g__Rhizobacter--33||g__Thermomonas--1||g__Xylophilus--1:capture_order_counter=o__Burkholderiales--50||o__Caulobacterales--3||o__Xanthomonadales--1:capture_phylum_counter=p__Proteobacteria--54:capture_species_counter=s__Aquabacterium sp002339015--1||s__Aquabacterium_B tepidiphilum--1||s__CAIWHR01 sp903912485--2||s__Duganella radicis--1||s__Ideonella_A sakaiensis--4||s__KK5 sp001984095--4||s__Massilia aurea_A--3||s__Palsa-881 sp018241335--3||s__Rhizobacter sp000799605--1||s__Rhizobacter sp900142965--32||s__Thermomonas sp011302915--1||s__Xylophilus sp001421705--1:evalue_avg=8.000115183408162e-34:evalue_max=4.32e-32:evalue_min=3.76e-82:evalue_std=5.878773785941715e-33:evalue_sum=4.3200621990404077e-32:gapopen_avg=0.25925925925925924:gapopen_max=1.0:gapopen_min=0.0:gapopen_std=0.4423430404998887:gapopen_sum=14.0:gtdb_class_counter=:gtdb_domain_counter=:gtdb_family_counter=:gtdb_genus_counter=:gtdb_order_counter=:gtdb_phylum_counter=:gtdb_species_counter=:heptad_counter=MCP-36H--54:lbd_counter=:length_avg=131.0185185185185:length_max=156.0:length_min=67.0:length_std=27.104612669294518:length_sum=7075.0:mismatch_avg=14.333333333333334:mismatch_max=38.0:mismatch_min=5.0:mismatch_std=5.965308513428065:mismatch_sum=774.0:name=N1107539:qcovhsp_avg=99.69444444444446:qcovhsp_max=100.0:qcovhsp_min=97.6:qcovhsp_std=0.567156650905786:qcovhsp_sum=5383.500000000001:qend_avg=131.03703703703704:qend_max=156.0:qend_min=67.0:qend_std=27.023374203073846:qend_sum=7076.0:qstart_avg=1.2962962962962963:qstart_max=4.0:qstart_min=1.0:qstart_std=0.6624605258337365:qstart_sum=70.0:ref_name_counter=GB_GCA_013360485.1_protein.faa_JABWBN010000213.1_1@PF00015_full_PFAM.320.425--8||GB_GCA_013360485.1_protein.faa_JABWBN010000213.1_4@PF00015_full_PFAM.356.550--23||GB_GCA_014873965.1_protein.faa_JADBDQ010000003.1_460@PF00015_full_PFAM.322.523--2||GB_GCA_016213205.1_protein.faa_JACRAZ010000073.1_6@PF00015_full_PFAM.320.509--1||GB_GCA_016213205.1_protein.faa_JACRAZ010000081.1_1@PF00015_full_PFAM.326.455--1||RS_GCF_001984095.1_protein.faa_NZ_LYVQ01000034.1_32@PF00015_full_PFAM.317.500--4||RS_GCF_003574675.1_protein.faa_NZ_QOAZ01000075.1_1@PF00015_full_PFAM.274.442--9||RS_GCF_013266755.1_protein.faa_NZ_JABRWJ010000004.1_18@PF00015_full_PFAM.325.505--6:scovhsp_avg=75.82592592592593:scovhsp_max=92.3:scovhsp_min=58.3:scovhsp_std=8.73298205320378:scovhsp_sum=4094.6:send_avg=144.27777777777777:send_max=162.0:send_min=70.0:send_std=28.593716598770744:send_sum=7791.0:sstart_avg=14.314814814814815:sstart_max=55.0:sstart_min=4.0:sstart_std=14.02669163655301:sstart_sum=773.0],de9a79b1-7cf9-4701-8314-b9f16801d9be_6@MCPsignal.173.283:5e-09[&&NHX:Sample=rhiztom3:Type=capture:besthit=92.7:bitscore=179.0:capture_class=c__Gammaproteobacteria:capture_domain=d__Bacteria:capture_family=f__Burkholderiaceae:capture_genus=g__Rhizobacter:capture_order=o__Burkholderiales:capture_phylum=p__Proteobacteria:capture_species=s__Rhizobacter sp900142965:evalue=2.71e-58:gapopen=0.0:heptad=MCP-36H:length=110.0:mismatch=8.0:qcovhsp=100.0:qend=110.0:qstart=1.0:ref_name=RS_GCF_001984095.1_protein.faa_NZ_LYVQ01000034.1_32@PF00015_full_PFAM.317.500:scovhsp=60.1:send=115.0:sstart=6.0])0:1.8e-08[&&NHX:Sample_counter=rhiztom1--2||rhiztom2--8||rhiztom3--45:Type_counter=capture--55:besthit_avg=89.14727272727272:besthit_max=94.5:besthit_min=74.8:besthit_std=3.2254115181290373:besthit_sum=4903.099999999999:bitscore_avg=202.45454545454547:bitscore_max=241.0:bitscore_min=108.0:bitscore_std=39.643699318087045:bitscore_sum=11135.0:capture_class_counter=c__Alphaproteobacteria--3||c__Gammaproteobacteria--52:capture_domain_counter=d__Bacteria--55:capture_family_counter=f__Burkholderiaceae--49||f__Casimicrobiaceae--2||f__Caulobacteraceae--3||f__Xanthomonadaceae--1:capture_genus_counter=g__Aquabacterium--1||g__Aquabacterium_B--1||g__CAIWHR01--2||g__Duganella--1||g__Ideonella_A--4||g__KK5--4||g__Massilia--3||g__Palsa-881--3||g__Rhizobacter--34||g__Thermomonas--1||g__Xylophilus--1:capture_order_counter=o__Burkholderiales--51||o__Caulobacterales--3||o__Xanthomonadales--1:capture_phylum_counter=p__Proteobacteria--55:capture_species_counter=s__Aquabacterium sp002339015--1||s__Aquabacterium_B tepidiphilum--1||s__CAIWHR01 sp903912485--2||s__Duganella radicis--1||s__Ideonella_A sakaiensis--4||s__KK5 sp001984095--4||s__Massilia aurea_A--3||s__Palsa-881 sp018241335--3||s__Rhizobacter sp000799605--1||s__Rhizobacter sp900142965--33||s__Thermomonas sp011302915--1||s__Xylophilus sp001421705--1:evalue_avg=7.854658543709832e-34:evalue_max=4.32e-32:evalue_min=3.76e-82:evalue_std=5.825085258831394e-33:evalue_sum=4.3200621990404077e-32:gapopen_avg=0.2545454545454545:gapopen_max=1.0:gapopen_min=0.0:gapopen_std=0.4396202830466233:gapopen_sum=14.0:gtdb_class_counter=:gtdb_domain_counter=:gtdb_family_counter=:gtdb_genus_counter=:gtdb_order_counter=:gtdb_phylum_counter=:gtdb_species_counter=:heptad_counter=MCP-36H--55:lbd_counter=:length_avg=130.63636363636363:length_max=156.0:length_min=67.0:length_std=27.001621101103208:length_sum=7185.0:mismatch_avg=14.218181818181819:mismatch_max=38.0:mismatch_min=5.0:mismatch_std=5.971199113680505:mismatch_sum=782.0:name=N1107541:qcovhsp_avg=99.70000000000002:qcovhsp_max=100.0:qcovhsp_min=97.6:qcovhsp_std=0.5633892148483215:qcovhsp_sum=5483.500000000001:qend_avg=130.65454545454546:qend_max=156.0:qend_min=67.0:qend_std=26.92184723576483:qend_sum=7186.0:qstart_avg=1.290909090909091:qstart_max=4.0:qstart_min=1.0:qstart_std=0.657512914187419:qstart_sum=71.0:ref_name_counter=GB_GCA_013360485.1_protein.faa_JABWBN010000213.1_1@PF00015_full_PFAM.320.425--8||GB_GCA_013360485.1_protein.faa_JABWBN010000213.1_4@PF00015_full_PFAM.356.550--23||GB_GCA_014873965.1_protein.faa_JADBDQ010000003.1_460@PF00015_full_PFAM.322.523--2||GB_GCA_016213205.1_protein.faa_JACRAZ010000073.1_6@PF00015_full_PFAM.320.509--1||GB_GCA_016213205.1_protein.faa_JACRAZ010000081.1_1@PF00015_full_PFAM.326.455--1||RS_GCF_001984095.1_protein.faa_NZ_LYVQ01000034.1_32@PF00015_full_PFAM.317.500--5||RS_GCF_003574675.1_protein.faa_NZ_QOAZ01000075.1_1@PF00015_full_PFAM.274.442--9||RS_GCF_013266755.1_protein.faa_NZ_JABRWJ010000004.1_18@PF00015_full_PFAM.325.505--6:scovhsp_avg=75.53999999999999:scovhsp_max=92.3:scovhsp_min=58.3:scovhsp_std=8.907811802632065:scovhsp_sum=4154.7:send_avg=143.74545454545455:send_max=162.0:send_min=70.0:send_std=28.601488035504687:send_sum=7906.0:sstart_avg=14.163636363636364:sstart_max=55.0:sstart_min=4.0:sstart_std=13.941363497219925:sstart_sum=779.0],8b770aaa-89cf-4584-b632-43c93cf009f6_1@MCPsignal.224.311:5e-09[&&NHX:Sample=rhiztom2:Type=capture:besthit=94.3:bitscore=141.0:capture_class=c__Gammaproteobacteria:capture_domain=d__Bacteria:capture_family=f__Burkholderiaceae:capture_genus=g__KK5:capture_order=o__Burkholderiales:capture_phylum=p__Proteobacteria:capture_species=s__KK5 sp001984095:evalue=5.47e-45:gapopen=0.0:heptad=MCP-36H:length=87.0:mismatch=5.0:qcovhsp=100.0:qend=87.0:qstart=1.0:ref_name=GB_GCA_013360485.1_protein.faa_JABWBN010000213.1_1@PF00015_full_PFAM.320.425:scovhsp=82.9:send=90.0:sstart=4.0])0.596:0.00210967[&&NHX:Sample_counter=rhiztom1--2||rhiztom2--9||rhiztom3--45:Type_counter=capture--56:besthit_avg=89.23928571428573:besthit_max=94.5:besthit_min=74.8:besthit_std=3.269288416956625:besthit_sum=4997.400000000001:bitscore_avg=201.35714285714286:bitscore_max=241.0:bitscore_min=108.0:bitscore_std=40.13088974453858:bitscore_sum=11276.0:capture_class_counter=c__Alphaproteobacteria--3||c__Gammaproteobacteria--53:capture_domain_counter=d__Bacteria--56:capture_family_counter=f__Burkholderiaceae--50||f__Casimicrobiaceae--2||f__Caulobacteraceae--3||f__Xanthomonadaceae--1:capture_genus_counter=g__Aquabacterium--1||g__Aquabacterium_B--1||g__CAIWHR01--2||g__Duganella--1||g__Ideonella_A--4||g__KK5--5||g__Massilia--3||g__Palsa-881--3||g__Rhizobacter--34||g__Thermomonas--1||g__Xylophilus--1:capture_order_counter=o__Burkholderiales--52||o__Caulobacterales--3||o__Xanthomonadales--1:capture_phylum_counter=p__Proteobacteria--56:capture_species_counter=s__Aquabacterium sp002339015--1||s__Aquabacterium_B tepidiphilum--1||s__CAIWHR01 sp903912485--2||s__Duganella radicis--1||s__Ideonella_A sakaiensis--4||s__KK5 sp001984095--5||s__Massilia aurea_A--3||s__Palsa-881 sp018241335--3||s__Rhizobacter sp000799605--1||s__Rhizobacter sp900142965--33||s__Thermomonas sp011302915--1||s__Xylophilus sp001421705--1:evalue_avg=7.714396784001704e-34:evalue_max=4.32e-32:evalue_min=3.76e-82:evalue_std=5.772841314370155e-33:evalue_sum=4.3200621990409545e-32:gapopen_avg=0.25:gapopen_max=1.0:gapopen_min=0.0:gapopen_std=0.4369314487526515:gapopen_sum=14.0:gtdb_class_counter=:gtdb_domain_counter=:gtdb_family_counter=:gtdb_genus_counter=:gtdb_order_counter=:gtdb_phylum_counter=:gtdb_species_counter=:heptad_counter=MCP-36H--56:lbd_counter=:length_avg=129.85714285714286:length_max=156.0:length_min=67.0:length_std=27.383092707613695:length_sum=7272.0:mismatch_avg=14.053571428571429:mismatch_max=38.0:mismatch_min=5.0:mismatch_std=6.043537924870717:mismatch_sum=787.0:name=N1107543:qcovhsp_avg=99.70535714285714:qcovhsp_max=100.0:qcovhsp_min=97.6:qcovhsp_std=0.5596816117164359:qcovhsp_sum=5583.5:qend_avg=129.875:qend_max=156.0:qend_min=67.0:qend_std=27.306384534823287:qend_sum=7273.0:qstart_avg=1.2857142857142858:qstart_max=4.0:qstart_min=1.0:qstart_std=0.6526668568067678:qstart_sum=72.0:ref_name_counter=GB_GCA_013360485.1_protein.faa_JABWBN010000213.1_1@PF00015_full_PFAM.320.425--9||GB_GCA_013360485.1_protein.faa_JABWBN010000213.1_4@PF00015_full_PFAM.356.550--23||GB_GCA_014873965.1_protein.faa_JADBDQ010000003.1_460@PF00015_full_PFAM.322.523--2||GB_GCA_016213205.1_protein.faa_JACRAZ010000073.1_6@PF00015_full_PFAM.320.509--1||GB_GCA_016213205.1_protein.faa_JACRAZ010000081.1_1@PF00015_full_PFAM.326.455--1||RS_GCF_001984095.1_protein.faa_NZ_LYVQ01000034.1_32@PF00015_full_PFAM.317.500--5||RS_GCF_003574675.1_protein.faa_NZ_QOAZ01000075.1_1@PF00015_full_PFAM.274.442--9||RS_GCF_013266755.1_protein.faa_NZ_JABRWJ010000004.1_18@PF00015_full_PFAM.325.505--6:scovhsp_avg=75.67142857142858:scovhsp_max=92.3:scovhsp_min=58.3:scovhsp_std=8.881087449502695:scovhsp_sum=4237.6:send_avg=142.78571428571428:send_max=162.0:send_min=70.0:send_std=29.236163338462294:send_sum=7996.0:sstart_avg=13.982142857142858:sstart_max=55.0:sstart_min=4.0:sstart_std=13.880648493402697:sstart_sum=783.0],(((ca44d553-e1c7-415a-a290-ec3048db4601_1@MCPsignal.103.184:0.0143016[&&NHX:Sample=rhiztom2:Type=capture:besthit=92.5:bitscore=128.0:capture_class=c__Gammaproteobacteria:capture_domain=d__Bacteria:capture_family=f__Burkholderiaceae:capture_genus=g__KK5:capture_order=o__Burkholderiales:capture_phylum=p__Proteobacteria:capture_species=s__KK5 sp001984095:evalue=6.5e-40:gapopen=0.0:heptad=MCP-36H:length=80.0:mismatch=6.0:qcovhsp=98.8:qend=80.0:qstart=1.0:ref_name=GB_GCA_013360485.1_protein.faa_JABWBN010000213.1_1@PF00015_full_PFAM.320.425:scovhsp=76.2:send=83.0:sstart=4.0],(GB_GCA_016721465.1_protein.faa_JADKIA010000027.1_85@PF00015_full_PFAM.244.466:0.0717364[&&NHX:Type=GTDB:gtdb_class=c__Gammaproteobacteria:gtdb_domain=d__Bacteria:gtdb_family=f__Burkholderiaceae:gtdb_genus=g__Aquabacterium_A:gtdb_order=o__Burkholderiales:gtdb_phylum=p__Proteobacteria:gtdb_species=s__Aquabacterium_A sp016721465:heptad=MCP-36H:species=d__Bacteria_p__Proteobacteria_c__Gammaproteobacteria_o__Burkholderiales_f__Burkholderiaceae_g__Aquabacterium_A_s__Aquabacterium_A sp016721465],e14e4a6c-9a46-46e8-903b-133853dde96d_4@MCPsignal.74.112:0.0359327[&&NHX:Sample=rhiztom2:Type=capture:capture_class=c__Gammaproteobacteria:capture_domain=d__Bacteria:capture_family=f__Burkholderiaceae:capture_genus=g__MR-S7:capture_order=o__Burkholderiales:capture_phylum=p__Proteobacteria:capture_species=s__MR-S7 sp000400995:heptad=MCP-36H])0.787:0.0689127[&&NHX:Sample_counter=rhiztom2--1:Type_counter=GTDB--1||capture--1:capture_class_counter=c__Gammaproteobacteria--1:capture_domain_counter=d__Bacteria--1:capture_family_counter=f__Burkholderiaceae--1:capture_genus_counter=g__MR-S7--1:capture_order_counter=o__Burkholderiales--1:capture_phylum_counter=p__Proteobacteria--1:capture_species_counter=s__MR-S7 sp000400995--1:gtdb_class_counter=c__Gammaproteobacteria--1:gtdb_domain_counter=d__Bacteria--1:gtdb_family_counter=f__Burkholderiaceae--1:gtdb_genus_counter=g__Aquabacterium_A--1:gtdb_order_counter=o__Burkholderiales--1:gtdb_phylum_counter=p__Proteobacteria--1:gtdb_species_counter=s__Aquabacterium_A sp016721465--1:heptad_counter=MCP-36H--2:lbd_counter=:lca_tree=s__Aquabacterium_A sp016721465:name=N1107547:ref_name_counter=])0.713:0.00994502[&&NHX:Sample_counter=rhiztom2--2:Type_counter=GTDB--1||capture--2:besthit_avg=92.5:besthit_max=92.5:besthit_min=92.5:besthit_std=0:besthit_sum=92.5:bitscore_avg=128.0:bitscore_max=128.0:bitscore_min=128.0:bitscore_std=0:bitscore_sum=128.0:capture_class_counter=c__Gammaproteobacteria--2:capture_domain_counter=d__Bacteria--2:capture_family_counter=f__Burkholderiaceae--2:capture_genus_counter=g__KK5--1||g__MR-S7--1:capture_order_counter=o__Burkholderiales--2:capture_phylum_counter=p__Proteobacteria--2:capture_species_counter=s__KK5 sp001984095--1||s__MR-S7 sp000400995--1:evalue_avg=6.5e-40:evalue_max=6.5e-40:evalue_min=6.5e-40:evalue_std=0:evalue_sum=6.5e-40:gapopen_avg=0.0:gapopen_max=0.0:gapopen_min=0.0:gapopen_std=0:gapopen_sum=0.0:gtdb_class_counter=c__Gammaproteobacteria--1:gtdb_domain_counter=d__Bacteria--1:gtdb_family_counter=f__Burkholderiaceae--1:gtdb_genus_counter=g__Aquabacterium_A--1:gtdb_order_counter=o__Burkholderiales--1:gtdb_phylum_counter=p__Proteobacteria--1:gtdb_species_counter=s__Aquabacterium_A sp016721465--1:heptad_counter=MCP-36H--3:lbd_counter=:lca_tree=s__Aquabacterium_A sp016721465:length_avg=80.0:length_max=80.0:length_min=80.0:length_std=0:length_sum=80.0:mismatch_avg=6.0:mismatch_max=6.0:mismatch_min=6.0:mismatch_std=0:mismatch_sum=6.0:name=N1107548:qcovhsp_avg=98.8:qcovhsp_max=98.8:qcovhsp_min=98.8:qcovhsp_std=0:qcovhsp_sum=98.8:qend_avg=80.0:qend_max=80.0:qend_min=80.0:qend_std=0:qend_sum=80.0:qstart_avg=1.0:qstart_max=1.0:qstart_min=1.0:qstart_std=0:qstart_sum=1.0:ref_name_counter=GB_GCA_013360485.1_protein.faa_JABWBN010000213.1_1@PF00015_full_PFAM.320.425--1:scovhsp_avg=76.2:scovhsp_max=76.2:scovhsp_min=76.2:scovhsp_std=0:scovhsp_sum=76.2:send_avg=83.0:send_max=83.0:send_min=83.0:send_std=0:send_sum=83.0:sstart_avg=4.0:sstart_max=4.0:sstart_min=4.0:sstart_std=0:sstart_sum=4.0],(295dd305-4d9f-48a2-a277-1fb6a9b0258d_1@MCPsignal.177.289:5e-09[&&NHX:Sample=rhiztom3:Type=capture:capture_class=c__Gammaproteobacteria:capture_domain=d__Bacteria:capture_family=f__Burkholderiaceae:capture_genus=g__Rhizobacter:capture_order=o__Burkholderiales:capture_phylum=p__Proteobacteria:capture_species=s__Rhizobacter sp900142965:heptad=MCP-36H],3376cc3d-a172-5d95-92e0-b85a7551f7f4_1@MCPsignal.157.262:5e-09[&&NHX:Sample=rhiztom3:Type=capture:besthit=95.1:bitscore=169.0:capture_class=c__Gammaproteobacteria:capture_domain=d__Bacteria:capture_family=f__Burkholderiaceae:capture_genus=g__Rhizobacter:capture_order=o__Burkholderiales:capture_phylum=p__Proteobacteria:capture_species=s__Rhizobacter sp900142965:evalue=2.39e-54:gapopen=0.0:heptad=MCP-36H:length=103.0:mismatch=5.0:qcovhsp=98.1:qend=103.0:qstart=1.0:ref_name=RS_GCF_003574675.1_protein.faa_NZ_QOAZ01000069.1_2@PF00015_full_PFAM.320.509:scovhsp=54.5:send=108.0:sstart=6.0])0.909:0.065536[&&NHX:Sample_counter=rhiztom3--2:Type_counter=capture--2:besthit_avg=95.1:besthit_max=95.1:besthit_min=95.1:besthit_std=0:besthit_sum=95.1:bitscore_avg=169.0:bitscore_max=169.0:bitscore_min=169.0:bitscore_std=0:bitscore_sum=169.0:capture_class_counter=c__Gammaproteobacteria--2:capture_domain_counter=d__Bacteria--2:capture_family_counter=f__Burkholderiaceae--2:capture_genus_counter=g__Rhizobacter--2:capture_order_counter=o__Burkholderiales--2:capture_phylum_counter=p__Proteobacteria--2:capture_species_counter=s__Rhizobacter sp900142965--2:evalue_avg=2.39e-54:evalue_max=2.39e-54:evalue_min=2.39e-54:evalue_std=0:evalue_sum=2.39e-54:gapopen_avg=0.0:gapopen_max=0.0:gapopen_min=0.0:gapopen_std=0:gapopen_sum=0.0:gtdb_class_counter=:gtdb_domain_counter=:gtdb_family_counter=:gtdb_genus_counter=:gtdb_order_counter=:gtdb_phylum_counter=:gtdb_species_counter=:heptad_counter=MCP-36H--2:lbd_counter=:length_avg=103.0:length_max=103.0:length_min=103.0:length_std=0:length_sum=103.0:mismatch_avg=5.0:mismatch_max=5.0:mismatch_min=5.0:mismatch_std=0:mismatch_sum=5.0:name=N1107551:qcovhsp_avg=98.1:qcovhsp_max=98.1:qcovhsp_min=98.1:qcovhsp_std=0:qcovhsp_sum=98.1:qend_avg=103.0:qend_max=103.0:qend_min=103.0:qend_std=0:qend_sum=103.0:qstart_avg=1.0:qstart_max=1.0:qstart_min=1.0:qstart_std=0:qstart_sum=1.0:ref_name_counter=RS_GCF_003574675.1_protein.faa_NZ_QOAZ01000069.1_2@PF00015_full_PFAM.320.509--1:scovhsp_avg=54.5:scovhsp_max=54.5:scovhsp_min=54.5:scovhsp_std=0:scovhsp_sum=54.5:send_avg=108.0:send_max=108.0:send_min=108.0:send_std=0:send_sum=108.0:sstart_avg=6.0:sstart_max=6.0:sstart_min=6.0:sstart_std=0:sstart_sum=6.0])0:0.00657169[&&NHX:Sample_counter=rhiztom2--2||rhiztom3--2:Type_counter=GTDB--1||capture--4:besthit_avg=93.8:besthit_max=95.1:besthit_min=92.5:besthit_std=1.8384776310850195:besthit_sum=187.6:bitscore_avg=148.5:bitscore_max=169.0:bitscore_min=128.0:bitscore_std=28.991378028648448:bitscore_sum=297.0:capture_class_counter=c__Gammaproteobacteria--4:capture_domain_counter=d__Bacteria--4:capture_family_counter=f__Burkholderiaceae--4:capture_genus_counter=g__KK5--1||g__MR-S7--1||g__Rhizobacter--2:capture_order_counter=o__Burkholderiales--4:capture_phylum_counter=p__Proteobacteria--4:capture_species_counter=s__KK5 sp001984095--1||s__MR-S7 sp000400995--1||s__Rhizobacter sp900142965--2:evalue_avg=3.250000000000012e-40:evalue_max=6.5e-40:evalue_min=2.39e-54:evalue_std=4.596194077712542e-40:evalue_sum=6.500000000000024e-40:gapopen_avg=0.0:gapopen_max=0.0:gapopen_min=0.0:gapopen_std=0.0:gapopen_sum=0.0:gtdb_class_counter=c__Gammaproteobacteria--1:gtdb_domain_counter=d__Bacteria--1:gtdb_family_counter=f__Burkholderiaceae--1:gtdb_genus_counter=g__Aquabacterium_A--1:gtdb_order_counter=o__Burkholderiales--1:gtdb_phylum_counter=p__Proteobacteria--1:gtdb_species_counter=s__Aquabacterium_A sp016721465--1:heptad_counter=MCP-36H--5:lbd_counter=:lca_tree=s__Aquabacterium_A sp016721465:length_avg=91.5:length_max=103.0:length_min=80.0:length_std=16.263455967290593:length_sum=183.0:mismatch_avg=5.5:mismatch_max=6.0:mismatch_min=5.0:mismatch_std=0.7071067811865476:mismatch_sum=11.0:name=N1107552:qcovhsp_avg=98.44999999999999:qcovhsp_max=98.8:qcovhsp_min=98.1:qcovhsp_std=0.4949747468305853:qcovhsp_sum=196.89999999999998:qend_avg=91.5:qend_max=103.0:qend_min=80.0:qend_std=16.263455967290593:qend_sum=183.0:qstart_avg=1.0:qstart_max=1.0:qstart_min=1.0:qstart_std=0.0:qstart_sum=2.0:ref_name_counter=GB_GCA_013360485.1_protein.faa_JABWBN010000213.1_1@PF00015_full_PFAM.320.425--1||RS_GCF_003574675.1_protein.faa_NZ_QOAZ01000069.1_2@PF00015_full_PFAM.320.509--1:scovhsp_avg=65.35:scovhsp_max=76.2:scovhsp_min=54.5:scovhsp_std=15.344217151748083:scovhsp_sum=130.7:send_avg=95.5:send_max=108.0:send_min=83.0:send_std=17.67766952966369:send_sum=191.0:sstart_avg=5.0:sstart_max=6.0:sstart_min=4.0:sstart_std=1.4142135623730951:sstart_sum=10.0],(((defface7-ff9f-4513-9d42-0312f65e9386_3@MCPsignal.82.177:5e-09[&&NHX:Sample=rhiztom3:Type=capture:besthit=93.7:bitscore=154.0:capture_class=c__Gammaproteobacteria:capture_domain=d__Bacteria:capture_family=f__Burkholderiaceae:capture_genus=g__Rhizobacter:capture_order=o__Burkholderiales:capture_phylum=p__Proteobacteria:capture_species=s__Rhizobacter sp900142965:evalue=1e-49:gapopen=0.0:heptad=MCP-36H:length=95.0:mismatch=6.0:qcovhsp=100.0:qend=95.0:qstart=1.0:ref_name=GB_GCA_013360485.1_protein.faa_JABWBN010000213.1_1@PF00015_full_PFAM.320.425:scovhsp=90.5:send=98.0:sstart=4.0],(7bb92674-70b3-409d-a992-437ef282f039_3@MCPsignal.292.387:0.0184494[&&NHX:Sample=rhiztom2:Type=capture:besthit=91.6:bitscore=152.0:capture_class=c__Gammaproteobacteria:capture_domain=d__Bacteria:capture_family=f__Burkholderiaceae:capture_genus=g__KK5:capture_order=o__Burkholderiales:capture_phylum=p__Proteobacteria:capture_species=s__KK5 sp001984095:evalue=2.88e-49:gapopen=0.0:heptad=MCP-36H:length=95.0:mismatch=8.0:qcovhsp=100.0:qend=95.0:qstart=1.0:ref_name=GB_GCA_013360485.1_protein.faa_JABWBN010000213.1_1@PF00015_full_PFAM.320.425:scovhsp=90.5:send=98.0:sstart=4.0],a4ec6fba-7a3e-41fa-bb1c-ce8ff7c54dd8_6@MCPsignal.483.583:5e-09[&&NHX:Sample=rhiztom3:Type=capture:besthit=93.7:bitscore=154.0:capture_class=c__Gammaproteobacteria:capture_domain=d__Bacteria:capture_family=f__Burkholderiaceae:capture_genus=g__Rhizobacter:capture_order=o__Burkholderiales:capture_phylum=p__Proteobacteria:capture_species=s__Rhizobacter sp900142965:evalue=1.23e-49:gapopen=0.0:heptad=MCP-36H:length=95.0:mismatch=6.0:qcovhsp=95.0:qend=95.0:qstart=1.0:ref_name=GB_GCA_013360485.1_protein.faa_JABWBN010000213.1_1@PF00015_full_PFAM.320.425:scovhsp=90.5:send=98.0:sstart=4.0])0:5e-09[&&NHX:Sample_counter=rhiztom2--1||rhiztom3--1:Type_counter=capture--2:besthit_avg=92.65:besthit_max=93.7:besthit_min=91.6:besthit_std=1.4849242404917558:besthit_sum=185.3:bitscore_avg=153.0:bitscore_max=154.0:bitscore_min=152.0:bitscore_std=1.4142135623730951:bitscore_sum=306.0:capture_class_counter=c__Gammaproteobacteria--2:capture_domain_counter=d__Bacteria--2:capture_family_counter=f__Burkholderiaceae--2:capture_genus_counter=g__KK5--1||g__Rhizobacter--1:capture_order_counter=o__Burkholderiales--2:capture_phylum_counter=p__Proteobacteria--2:capture_species_counter=s__KK5 sp001984095--1||s__Rhizobacter sp900142965--1:evalue_avg=2.055e-49:evalue_max=2.88e-49:evalue_min=1.23e-49:evalue_std=1.1667261889578032e-49:evalue_sum=4.11e-49:gapopen_avg=0.0:gapopen_max=0.0:gapopen_min=0.0:gapopen_std=0.0:gapopen_sum=0.0:gtdb_class_counter=:gtdb_domain_counter=:gtdb_family_counter=:gtdb_genus_counter=:gtdb_order_counter=:gtdb_phylum_counter=:gtdb_species_counter=:heptad_counter=MCP-36H--2:lbd_counter=:length_avg=95.0:length_max=95.0:length_min=95.0:length_std=0.0:length_sum=190.0:mismatch_avg=7.0:mismatch_max=8.0:mismatch_min=6.0:mismatch_std=1.4142135623730951:mismatch_sum=14.0:name=N1107556:qcovhsp_avg=97.5:qcovhsp_max=100.0:qcovhsp_min=95.0:qcovhsp_std=3.5355339059327378:qcovhsp_sum=195.0:qend_avg=95.0:qend_max=95.0:qend_min=95.0:qend_std=0.0:qend_sum=190.0:qstart_avg=1.0:qstart_max=1.0:qstart_min=1.0:qstart_std=0.0:qstart_sum=2.0:ref_name_counter=GB_GCA_013360485.1_protein.faa_JABWBN010000213.1_1@PF00015_full_PFAM.320.425--2:scovhsp_avg=90.5:scovhsp_max=90.5:scovhsp_min=90.5:scovhsp_std=0.0:scovhsp_sum=181.0:send_avg=98.0:send_max=98.0:send_min=98.0:send_std=0.0:send_sum=196.0:sstart_avg=4.0:sstart_max=4.0:sstart_min=4.0:sstart_std=0.0:sstart_sum=8.0])0.854:0.0462101[&&NHX:Sample_counter=rhiztom2--1||rhiztom3--2:Type_counter=capture--3:besthit_avg=93.0:besthit_max=93.7:besthit_min=91.6:besthit_std=1.212435565298219:besthit_sum=279.0:bitscore_avg=153.33333333333334:bitscore_max=154.0:bitscore_min=152.0:bitscore_std=1.1547005383792515:bitscore_sum=460.0:capture_class_counter=c__Gammaproteobacteria--3:capture_domain_counter=d__Bacteria--3:capture_family_counter=f__Burkholderiaceae--3:capture_genus_counter=g__KK5--1||g__Rhizobacter--2:capture_order_counter=o__Burkholderiales--3:capture_phylum_counter=p__Proteobacteria--3:capture_species_counter=s__KK5 sp001984095--1||s__Rhizobacter sp900142965--2:evalue_avg=1.7033333333333333e-49:evalue_max=2.88e-49:evalue_min=1e-49:evalue_std=1.0254917519577294e-49:evalue_sum=5.11e-49:gapopen_avg=0.0:gapopen_max=0.0:gapopen_min=0.0:gapopen_std=0.0:gapopen_sum=0.0:gtdb_class_counter=:gtdb_domain_counter=:gtdb_family_counter=:gtdb_genus_counter=:gtdb_order_counter=:gtdb_phylum_counter=:gtdb_species_counter=:heptad_counter=MCP-36H--3:lbd_counter=:length_avg=95.0:length_max=95.0:length_min=95.0:length_std=0.0:length_sum=285.0:mismatch_avg=6.666666666666667:mismatch_max=8.0:mismatch_min=6.0:mismatch_std=1.1547005383792517:mismatch_sum=20.0:name=N1107557:qcovhsp_avg=98.33333333333333:qcovhsp_max=100.0:qcovhsp_min=95.0:qcovhsp_std=2.8867513459481287:qcovhsp_sum=295.0:qend_avg=95.0:qend_max=95.0:qend_min=95.0:qend_std=0.0:qend_sum=285.0:qstart_avg=1.0:qstart_max=1.0:qstart_min=1.0:qstart_std=0.0:qstart_sum=3.0:ref_name_counter=GB_GCA_013360485.1_protein.faa_JABWBN010000213.1_1@PF00015_full_PFAM.320.425--3:scovhsp_avg=90.5:scovhsp_max=90.5:scovhsp_min=90.5:scovhsp_std=0.0:scovhsp_sum=271.5:send_avg=98.0:send_max=98.0:send_min=98.0:send_std=0.0:send_sum=294.0:sstart_avg=4.0:sstart_max=4.0:sstart_min=4.0:sstart_std=0.0:sstart_sum=12.0],(((GB_GCA_018780145.1_protein.faa_JADMKA010000222.1_18@PF00015_full_PFAM.295.507:0.052371[&&NHX:Type=GTDB:gtdb_class=c__Gammaproteobacteria:gtdb_domain=d__Bacteria:gtdb_family=f__Burkholderiaceae:gtdb_genus=g__Ideonella:gtdb_order=o__Burkholderiales:gtdb_phylum=p__Proteobacteria:gtdb_species=s__Ideonella sp018780145:heptad=MCP-36H:species=d__Bacteria_p__Proteobacteria_c__Gammaproteobacteria_o__Burkholderiales_f__Burkholderiaceae_g__Ideonella_s__Ideonella sp018780145],((27622d3c-3653-4caa-95d2-9e657d444ea6_4@MCPsignal.341.497:0.0161811[&&NHX:Sample=rhiztom1:Type=capture:besthit=81.4:bitscore=226.0:capture_class=c__Gammaproteobacteria:capture_domain=d__Bacteria:capture_family=f__Burkholderiaceae:capture_genus=g__Duganella:capture_order=o__Burkholderiales:capture_phylum=p__Proteobacteria:capture_species=s__Duganella sp009380215:evalue=2.86e-76:gapopen=0.0:heptad=MCP-36H:length=156.0:mismatch=29.0:qcovhsp=100.0:qend=156.0:qstart=1.0:ref_name=RS_GCF_016735515.1_protein.faa_NZ_JAERQZ010000001.1_1619@PF00015_full_PFAM.317.506:scovhsp=82.5:send=163.0:sstart=8.0],(f4b5250a-22fb-4576-8293-547c05a9fab4_4@MCPsignal.198.353:5e-09[&&NHX:Sample=rhizpot1:Type=capture:besthit=80.6:bitscore=224.0:capture_class=c__Alphaproteobacteria:capture_domain=d__Bacteria:capture_family=f__Rhizobiaceae:capture_genus=g__Ensifer:capture_order=o__Rhizobiales:capture_phylum=p__Proteobacteria:capture_species=s__Ensifer sp900469595:evalue=3.52e-75:gapopen=0.0:heptad=MCP-36H:length=155.0:mismatch=30.0:qcovhsp=100.0:qend=155.0:qstart=1.0:ref_name=RS_GCF_002205845.1_protein.faa_NZ_NISI01000001.1_1086@PF00015_full_PFAM.306.498:scovhsp=80.7:send=164.0:sstart=10.0],c7f557d1-d2d0-4aa5-aa70-49008741761f_5@MCPsignal.21.143:0.0218994[&&NHX:Sample=rhizpot1:Type=capture:besthit=84.4:bitscore=189.0:capture_class=c__Gammaproteobacteria:capture_domain=d__Bacteria:capture_family=f__Burkholderiaceae:capture_genus=g__Rubrivivax:capture_order=o__Burkholderiales:capture_phylum=p__Proteobacteria:capture_species=s__Rubrivivax sp001295865:evalue=8.61e-62:gapopen=0.0:heptad=MCP-36H:length=122.0:mismatch=19.0:qcovhsp=100.0:qend=122.0:qstart=1.0:ref_name=GB_GCA_018780145.1_protein.faa_JADMKA010000222.1_18@PF00015_full_PFAM.295.507:scovhsp=57.5:send=186.0:sstart=65.0])0.997:0.0685239[&&NHX:Sample_counter=rhizpot1--2:Type_counter=capture--2:besthit_avg=82.5:besthit_max=84.4:besthit_min=80.6:besthit_std=2.6870057685088886:besthit_sum=165.0:bitscore_avg=206.5:bitscore_max=224.0:bitscore_min=189.0:bitscore_std=24.748737341529164:bitscore_sum=413.0:capture_class_counter=c__Alphaproteobacteria--1||c__Gammaproteobacteria--1:capture_domain_counter=d__Bacteria--2:capture_family_counter=f__Burkholderiaceae--1||f__Rhizobiaceae--1:capture_genus_counter=g__Ensifer--1||g__Rubrivivax--1:capture_order_counter=o__Burkholderiales--1||o__Rhizobiales--1:capture_phylum_counter=p__Proteobacteria--2:capture_species_counter=s__Ensifer sp900469595--1||s__Rubrivivax sp001295865--1:evalue_avg=4.305000000000176e-62:evalue_max=8.61e-62:evalue_min=3.52e-75:evalue_std=6.088189386015924e-62:evalue_sum=8.610000000000352e-62:gapopen_avg=0.0:gapopen_max=0.0:gapopen_min=0.0:gapopen_std=0.0:gapopen_sum=0.0:gtdb_class_counter=:gtdb_domain_counter=:gtdb_family_counter=:gtdb_genus_counter=:gtdb_order_counter=:gtdb_phylum_counter=:gtdb_species_counter=:heptad_counter=MCP-36H--2:lbd_counter=:length_avg=138.5:length_max=155.0:length_min=122.0:length_std=23.33452377915607:length_sum=277.0:mismatch_avg=24.5:mismatch_max=30.0:mismatch_min=19.0:mismatch_std=7.7781745930520225:mismatch_sum=49.0:name=N1107562:qcovhsp_avg=100.0:qcovhsp_max=100.0:qcovhsp_min=100.0:qcovhsp_std=0.0:qcovhsp_sum=200.0:qend_avg=138.5:qend_max=155.0:qend_min=122.0:qend_std=23.33452377915607:qend_sum=277.0:qstart_avg=1.0:qstart_max=1.0:qstart_min=1.0:qstart_std=0.0:qstart_sum=2.0:ref_name_counter=GB_GCA_018780145.1_protein.faa_JADMKA010000222.1_18@PF00015_full_PFAM.295.507--1||RS_GCF_002205845.1_protein.faa_NZ_NISI01000001.1_1086@PF00015_full_PFAM.306.498--1:scovhsp_avg=69.1:scovhsp_max=80.7:scovhsp_min=57.5:scovhsp_std=16.404877323527906:scovhsp_sum=138.2:send_avg=175.0:send_max=186.0:send_min=164.0:send_std=15.556349186104045:send_sum=350.0:sstart_avg=37.5:sstart_max=65.0:sstart_min=10.0:sstart_std=38.890872965260115:sstart_sum=75.0])0.849:0.0157812[&&NHX:Sample_counter=rhizpot1--2||rhiztom1--1:Type_counter=capture--3:besthit_avg=82.13333333333334:besthit_max=84.4:besthit_min=80.6:besthit_std=2.003330560175567:besthit_sum=246.4:bitscore_avg=213.0:bitscore_max=226.0:bitscore_min=189.0:bitscore_std=20.808652046684813:bitscore_sum=639.0:capture_class_counter=c__Alphaproteobacteria--1||c__Gammaproteobacteria--2:capture_domain_counter=d__Bacteria--3:capture_family_counter=f__Burkholderiaceae--2||f__Rhizobiaceae--1:capture_genus_counter=g__Duganella--1||g__Ensifer--1||g__Rubrivivax--1:capture_order_counter=o__Burkholderiales--2||o__Rhizobiales--1:capture_phylum_counter=p__Proteobacteria--3:capture_species_counter=s__Duganella sp009380215--1||s__Ensifer sp900469595--1||s__Rubrivivax sp001295865--1:evalue_avg=2.870000000000127e-62:evalue_max=8.61e-62:evalue_min=2.86e-76:evalue_std=4.970985817722568e-62:evalue_sum=8.610000000000381e-62:gapopen_avg=0.0:gapopen_max=0.0:gapopen_min=0.0:gapopen_std=0.0:gapopen_sum=0.0:gtdb_class_counter=:gtdb_domain_counter=:gtdb_family_counter=:gtdb_genus_counter=:gtdb_order_counter=:gtdb_phylum_counter=:gtdb_species_counter=:heptad_counter=MCP-36H--3:lbd_counter=:length_avg=144.33333333333334:length_max=156.0:length_min=122.0:length_std=19.347695814575268:length_sum=433.0:mismatch_avg=26.0:mismatch_max=30.0:mismatch_min=19.0:mismatch_std=6.082762530298219:mismatch_sum=78.0:name=N1107563:qcovhsp_avg=100.0:qcovhsp_max=100.0:qcovhsp_min=100.0:qcovhsp_std=0.0:qcovhsp_sum=300.0:qend_avg=144.33333333333334:qend_max=156.0:qend_min=122.0:qend_std=19.347695814575268:qend_sum=433.0:qstart_avg=1.0:qstart_max=1.0:qstart_min=1.0:qstart_std=0.0:qstart_sum=3.0:ref_name_counter=GB_GCA_018780145.1_protein.faa_JADMKA010000222.1_18@PF00015_full_PFAM.295.507--1||RS_GCF_002205845.1_protein.faa_NZ_NISI01000001.1_1086@PF00015_full_PFAM.306.498--1||RS_GCF_016735515.1_protein.faa_NZ_JAERQZ010000001.1_1619@PF00015_full_PFAM.317.506--1:scovhsp_avg=73.56666666666666:scovhsp_max=82.5:scovhsp_min=57.5:scovhsp_std=13.943218184240443:scovhsp_sum=220.7:send_avg=171.0:send_max=186.0:send_min=163.0:send_std=13.0:send_sum=513.0:sstart_avg=27.666666666666668:sstart_max=65.0:sstart_min=8.0:sstart_std=32.34707611722168:sstart_sum=83.0],GB_GCA_016213265.1_protein.faa_JACRBA010000106.1_1@PF00015_full_PFAM.293.457:0.0277469[&&NHX:Type=GTDB:gtdb_class=c__Gammaproteobacteria:gtdb_domain=d__Bacteria:gtdb_family=f__Burkholderiaceae:gtdb_genus=g__Ideonella:gtdb_order=o__Burkholderiales:gtdb_phylum=p__Proteobacteria:gtdb_species=s__Ideonella sp016213265:heptad=MCP-36H:species=d__Bacteria_p__Proteobacteria_c__Gammaproteobacteria_o__Burkholderiales_f__Burkholderiaceae_g__Ideonella_s__Ideonella sp016213265])0.769:0.00509679[&&NHX:Sample_counter=rhizpot1--2||rhiztom1--1:Type_counter=GTDB--1||capture--3:besthit_avg=82.13333333333334:besthit_max=84.4:besthit_min=80.6:besthit_std=2.003330560175567:besthit_sum=246.4:bitscore_avg=213.0:bitscore_max=226.0:bitscore_min=189.0:bitscore_std=20.808652046684813:bitscore_sum=639.0:capture_class_counter=c__Alphaproteobacteria--1||c__Gammaproteobacteria--2:capture_domain_counter=d__Bacteria--3:capture_family_counter=f__Burkholderiaceae--2||f__Rhizobiaceae--1:capture_genus_counter=g__Duganella--1||g__Ensifer--1||g__Rubrivivax--1:capture_order_counter=o__Burkholderiales--2||o__Rhizobiales--1:capture_phylum_counter=p__Proteobacteria--3:capture_species_counter=s__Duganella sp009380215--1||s__Ensifer sp900469595--1||s__Rubrivivax sp001295865--1:evalue_avg=2.870000000000127e-62:evalue_max=8.61e-62:evalue_min=2.86e-76:evalue_std=4.970985817722568e-62:evalue_sum=8.610000000000381e-62:gapopen_avg=0.0:gapopen_max=0.0:gapopen_min=0.0:gapopen_std=0.0:gapopen_sum=0.0:gtdb_class_counter=c__Gammaproteobacteria--1:gtdb_domain_counter=d__Bacteria--1:gtdb_family_counter=f__Burkholderiaceae--1:gtdb_genus_counter=g__Ideonella--1:gtdb_order_counter=o__Burkholderiales--1:gtdb_phylum_counter=p__Proteobacteria--1:gtdb_species_counter=s__Ideonella sp016213265--1:heptad_counter=MCP-36H--4:lbd_counter=:lca_tree=s__Ideonella sp016213265:length_avg=144.33333333333334:length_max=156.0:length_min=122.0:length_std=19.347695814575268:length_sum=433.0:mismatch_avg=26.0:mismatch_max=30.0:mismatch_min=19.0:mismatch_std=6.082762530298219:mismatch_sum=78.0:name=N1107565:qcovhsp_avg=100.0:qcovhsp_max=100.0:qcovhsp_min=100.0:qcovhsp_std=0.0:qcovhsp_sum=300.0:qend_avg=144.33333333333334:qend_max=156.0:qend_min=122.0:qend_std=19.347695814575268:qend_sum=433.0:qstart_avg=1.0:qstart_max=1.0:qstart_min=1.0:qstart_std=0.0:qstart_sum=3.0:ref_name_counter=GB_GCA_018780145.1_protein.faa_JADMKA010000222.1_18@PF00015_full_PFAM.295.507--1||RS_GCF_002205845.1_protein.faa_NZ_NISI01000001.1_1086@PF00015_full_PFAM.306.498--1||RS_GCF_016735515.1_protein.faa_NZ_JAERQZ010000001.1_1619@PF00015_full_PFAM.317.506--1:scovhsp_avg=73.56666666666666:scovhsp_max=82.5:scovhsp_min=57.5:scovhsp_std=13.943218184240443:scovhsp_sum=220.7:send_avg=171.0:send_max=186.0:send_min=163.0:send_std=13.0:send_sum=513.0:sstart_avg=27.666666666666668:sstart_max=65.0:sstart_min=8.0:sstart_std=32.34707611722168:sstart_sum=83.0])0:5e-09[&&NHX:Sample_counter=rhizpot1--2||rhiztom1--1:Type_counter=GTDB--2||capture--3:besthit_avg=82.13333333333334:besthit_max=84.4:besthit_min=80.6:besthit_std=2.003330560175567:besthit_sum=246.4:bitscore_avg=213.0:bitscore_max=226.0:bitscore_min=189.0:bitscore_std=20.808652046684813:bitscore_sum=639.0:capture_class_counter=c__Alphaproteobacteria--1||c__Gammaproteobacteria--2:capture_domain_counter=d__Bacteria--3:capture_family_counter=f__Burkholderiaceae--2||f__Rhizobiaceae--1:capture_genus_counter=g__Duganella--1||g__Ensifer--1||g__Rubrivivax--1:capture_order_counter=o__Burkholderiales--2||o__Rhizobiales--1:capture_phylum_counter=p__Proteobacteria--3:capture_species_counter=s__Duganella sp009380215--1||s__Ensifer sp900469595--1||s__Rubrivivax sp001295865--1:evalue_avg=2.8700000000001267e-62:evalue_max=8.61e-62:evalue_min=2.86e-76:evalue_std=4.970985817722568e-62:evalue_sum=8.61000000000038e-62:gapopen_avg=0.0:gapopen_max=0.0:gapopen_min=0.0:gapopen_std=0.0:gapopen_sum=0.0:gtdb_class_counter=c__Gammaproteobacteria--2:gtdb_domain_counter=d__Bacteria--2:gtdb_family_counter=f__Burkholderiaceae--2:gtdb_genus_counter=g__Ideonella--2:gtdb_order_counter=o__Burkholderiales--2:gtdb_phylum_counter=p__Proteobacteria--2:gtdb_species_counter=s__Ideonella sp016213265--1||s__Ideonella sp018780145--1:heptad_counter=MCP-36H--5:lbd_counter=:lca_tree=g__Ideonella:length_avg=144.33333333333334:length_max=156.0:length_min=122.0:length_std=19.347695814575268:length_sum=433.0:mismatch_avg=26.0:mismatch_max=30.0:mismatch_min=19.0:mismatch_std=6.082762530298219:mismatch_sum=78.0:name=N1107566:qcovhsp_avg=100.0:qcovhsp_max=100.0:qcovhsp_min=100.0:qcovhsp_std=0.0:qcovhsp_sum=300.0:qend_avg=144.33333333333334:qend_max=156.0:qend_min=122.0:qend_std=19.347695814575268:qend_sum=433.0:qstart_avg=1.0:qstart_max=1.0:qstart_min=1.0:qstart_std=0.0:qstart_sum=3.0:ref_name_counter=GB_GCA_018780145.1_protein.faa_JADMKA010000222.1_18@PF00015_full_PFAM.295.507--1||RS_GCF_002205845.1_protein.faa_NZ_NISI01000001.1_1086@PF00015_full_PFAM.306.498--1||RS_GCF_016735515.1_protein.faa_NZ_JAERQZ010000001.1_1619@PF00015_full_PFAM.317.506--1:scovhsp_avg=73.56666666666666:scovhsp_max=82.5:scovhsp_min=57.5:scovhsp_std=13.943218184240443:scovhsp_sum=220.7:send_avg=171.0:send_max=186.0:send_min=163.0:send_std=13.0:send_sum=513.0:sstart_avg=27.666666666666668:sstart_max=65.0:sstart_min=8.0:sstart_std=32.347076117221675:sstart_sum=83.0],((ffdab0a8-eadf-47b4-a608-217dd76bfba3_3@MCPsignal.216.320:0.00908864[&&NHX:Sample=rhizpot1:Type=capture:besthit=87.3:bitscore=157.0:capture_class=c__Gammaproteobacteria:capture_domain=d__Bacteria:capture_family=f__Burkholderiaceae:capture_genus=g__Acidovorax:capture_order=o__Burkholderiales:capture_phylum=p__Proteobacteria:capture_species=s__Acidovorax sp003058055:evalue=6.15e-51:gapopen=0.0:heptad=MCP-36H:length=102.0:mismatch=13.0:qcovhsp=98.1:qend=102.0:qstart=1.0:ref_name=GB_GCA_013360485.1_protein.faa_JABWBN010000213.1_1@PF00015_full_PFAM.320.425:scovhsp=97.1:send=105.0:sstart=4.0],GB_GCA_016710065.1_protein.faa_JADJLP010000014.1_61@PF00015_full_PFAM.316.501:0.214006[&&NHX:Type=GTDB:gtdb_class=c__Gammaproteobacteria:gtdb_domain=d__Bacteria:gtdb_family=f__Burkholderiaceae:gtdb_genus=g__Ideonella:gtdb_order=o__Burkholderiales:gtdb_phylum=p__Proteobacteria:gtdb_species=s__Ideonella sp016710065:heptad=MCP-36H:species=d__Bacteria_p__Proteobacteria_c__Gammaproteobacteria_o__Burkholderiales_f__Burkholderiaceae_g__Ideonella_s__Ideonella sp016710065])0.903:0.0259924[&&NHX:Sample_counter=rhizpot1--1:Type_counter=GTDB--1||capture--1:besthit_avg=87.3:besthit_max=87.3:besthit_min=87.3:besthit_std=0:besthit_sum=87.3:bitscore_avg=157.0:bitscore_max=157.0:bitscore_min=157.0:bitscore_std=0:bitscore_sum=157.0:capture_class_counter=c__Gammaproteobacteria--1:capture_domain_counter=d__Bacteria--1:capture_family_counter=f__Burkholderiaceae--1:capture_genus_counter=g__Acidovorax--1:capture_order_counter=o__Burkholderiales--1:capture_phylum_counter=p__Proteobacteria--1:capture_species_counter=s__Acidovorax sp003058055--1:evalue_avg=6.15e-51:evalue_max=6.15e-51:evalue_min=6.15e-51:evalue_std=0:evalue_sum=6.15e-51:gapopen_avg=0.0:gapopen_max=0.0:gapopen_min=0.0:gapopen_std=0:gapopen_sum=0.0:gtdb_class_counter=c__Gammaproteobacteria--1:gtdb_domain_counter=d__Bacteria--1:gtdb_family_counter=f__Burkholderiaceae--1:gtdb_genus_counter=g__Ideonella--1:gtdb_order_counter=o__Burkholderiales--1:gtdb_phylum_counter=p__Proteobacteria--1:gtdb_species_counter=s__Ideonella sp016710065--1:heptad_counter=MCP-36H--2:lbd_counter=:lca_tree=s__Ideonella sp016710065:length_avg=102.0:length_max=102.0:length_min=102.0:length_std=0:length_sum=102.0:mismatch_avg=13.0:mismatch_max=13.0:mismatch_min=13.0:mismatch_std=0:mismatch_sum=13.0:name=N1107569:qcovhsp_avg=98.1:qcovhsp_max=98.1:qcovhsp_min=98.1:qcovhsp_std=0:qcovhsp_sum=98.1:qend_avg=102.0:qend_max=102.0:qend_min=102.0:qend_std=0:qend_sum=102.0:qstart_avg=1.0:qstart_max=1.0:qstart_min=1.0:qstart_std=0:qstart_sum=1.0:ref_name_counter=GB_GCA_013360485.1_protein.faa_JABWBN010000213.1_1@PF00015_full_PFAM.320.425--1:scovhsp_avg=97.1:scovhsp_max=97.1:scovhsp_min=97.1:scovhsp_std=0:scovhsp_sum=97.1:send_avg=105.0:send_max=105.0:send_min=105.0:send_std=0:send_sum=105.0:sstart_avg=4.0:sstart_max=4.0:sstart_min=4.0:sstart_std=0:sstart_sum=4.0],(230bc9f4-4dc3-436d-b831-1b7281c51904_3@MCPsignal.125.275:0.00506011[&&NHX:Sample=rhizpot1:Type=capture:besthit=83.9:bitscore=222.0:capture_class=c__Gammaproteobacteria:capture_domain=d__Bacteria:capture_family=f__Burkholderiaceae:capture_genus=g__Aquabacterium:capture_order=o__Burkholderiales:capture_phylum=p__Proteobacteria:capture_species=s__Aquabacterium sp903894125:evalue=8.72e-75:gapopen=0.0:heptad=MCP-36H:length=149.0:mismatch=24.0:qcovhsp=99.3:qend=149.0:qstart=1.0:ref_name=GB_GCA_005884255.1_protein.faa_VBDL01000774.1_1@PF00015_full_PFAM.145.328:scovhsp=81.4:send=155.0:sstart=7.0],c94f3117-aad2-4a1b-8541-c0f15fb42a7e_5@MCPsignal.52.208:0.00477596[&&NHX:Sample=rhizpot1:Type=capture:besthit=84.6:bitscore=234.0:capture_class=c__Gammaproteobacteria:capture_domain=d__Bacteria:capture_family=f__Burkholderiaceae:capture_genus=g__Hylemonella:capture_order=o__Burkholderiales:capture_phylum=p__Proteobacteria:capture_species=s__Hylemonella gracilis:evalue=1.49e-79:gapopen=0.0:heptad=MCP-36H:length=156.0:mismatch=24.0:qcovhsp=100.0:qend=156.0:qstart=1.0:ref_name=GB_GCA_005884255.1_protein.faa_VBDL01000774.1_1@PF00015_full_PFAM.145.328:scovhsp=85.2:send=162.0:sstart=7.0])0.96:0.0246329[&&NHX:Sample_counter=rhizpot1--2:Type_counter=capture--2:besthit_avg=84.25:besthit_max=84.6:besthit_min=83.9:besthit_std=0.49497474683057524:besthit_sum=168.5:bitscore_avg=228.0:bitscore_max=234.0:bitscore_min=222.0:bitscore_std=8.48528137423857:bitscore_sum=456.0:capture_class_counter=c__Gammaproteobacteria--2:capture_domain_counter=d__Bacteria--2:capture_family_counter=f__Burkholderiaceae--2:capture_genus_counter=g__Aquabacterium--1||g__Hylemonella--1:capture_order_counter=o__Burkholderiales--2:capture_phylum_counter=p__Proteobacteria--2:capture_species_counter=s__Aquabacterium sp903894125--1||s__Hylemonella gracilis--1:evalue_avg=4.3600745e-75:evalue_max=8.72e-75:evalue_min=1.49e-79:evalue_std=6.165865773036297e-75:evalue_sum=8.720149e-75:gapopen_avg=0.0:gapopen_max=0.0:gapopen_min=0.0:gapopen_std=0.0:gapopen_sum=0.0:gtdb_class_counter=:gtdb_domain_counter=:gtdb_family_counter=:gtdb_genus_counter=:gtdb_order_counter=:gtdb_phylum_counter=:gtdb_species_counter=:heptad_counter=MCP-36H--2:lbd_counter=:length_avg=152.5:length_max=156.0:length_min=149.0:length_std=4.949747468305833:length_sum=305.0:mismatch_avg=24.0:mismatch_max=24.0:mismatch_min=24.0:mismatch_std=0.0:mismatch_sum=48.0:name=N1107572:qcovhsp_avg=99.65:qcovhsp_max=100.0:qcovhsp_min=99.3:qcovhsp_std=0.4949747468305853:qcovhsp_sum=199.3:qend_avg=152.5:qend_max=156.0:qend_min=149.0:qend_std=4.949747468305833:qend_sum=305.0:qstart_avg=1.0:qstart_max=1.0:qstart_min=1.0:qstart_std=0.0:qstart_sum=2.0:ref_name_counter=GB_GCA_005884255.1_protein.faa_VBDL01000774.1_1@PF00015_full_PFAM.145.328--2:scovhsp_avg=83.30000000000001:scovhsp_max=85.2:scovhsp_min=81.4:scovhsp_std=2.6870057685088784:scovhsp_sum=166.60000000000002:send_avg=158.5:send_max=162.0:send_min=155.0:send_std=4.949747468305833:send_sum=317.0:sstart_avg=7.0:sstart_max=7.0:sstart_min=7.0:sstart_std=0.0:sstart_sum=14.0])0:5e-09[&&NHX:Sample_counter=rhizpot1--3:Type_counter=GTDB--1||capture--3:besthit_avg=85.26666666666667:besthit_max=87.3:besthit_min=83.9:besthit_std=1.7953644012660281:besthit_sum=255.8:bitscore_avg=204.33333333333334:bitscore_max=234.0:bitscore_min=157.0:bitscore_std=41.428653530296316:bitscore_sum=613.0:capture_class_counter=c__Gammaproteobacteria--3:capture_domain_counter=d__Bacteria--3:capture_family_counter=f__Burkholderiaceae--3:capture_genus_counter=g__Acidovorax--1||g__Aquabacterium--1||g__Hylemonella--1:capture_order_counter=o__Burkholderiales--3:capture_phylum_counter=p__Proteobacteria--3:capture_species_counter=s__Acidovorax sp003058055--1||s__Aquabacterium sp903894125--1||s__Hylemonella gracilis--1:evalue_avg=2.0500000000000002e-51:evalue_max=6.15e-51:evalue_min=1.49e-79:evalue_std=3.5507041555161985e-51:evalue_sum=6.15e-51:gapopen_avg=0.0:gapopen_max=0.0:gapopen_min=0.0:gapopen_std=0.0:gapopen_sum=0.0:gtdb_class_counter=c__Gammaproteobacteria--1:gtdb_domain_counter=d__Bacteria--1:gtdb_family_counter=f__Burkholderiaceae--1:gtdb_genus_counter=g__Ideonella--1:gtdb_order_counter=o__Burkholderiales--1:gtdb_phylum_counter=p__Proteobacteria--1:gtdb_species_counter=s__Ideonella sp016710065--1:heptad_counter=MCP-36H--4:lbd_counter=:lca_tree=s__Ideonella sp016710065:length_avg=135.66666666666666:length_max=156.0:length_min=102.0:length_std=29.36551265231604:length_sum=407.0:mismatch_avg=20.333333333333332:mismatch_max=24.0:mismatch_min=13.0:mismatch_std=6.350852961085883:mismatch_sum=61.0:name=N1107573:qcovhsp_avg=99.13333333333333:qcovhsp_max=100.0:qcovhsp_min=98.1:qcovhsp_std=0.9609023536933078:qcovhsp_sum=297.4:qend_avg=135.66666666666666:qend_max=156.0:qend_min=102.0:qend_std=29.36551265231604:qend_sum=407.0:qstart_avg=1.0:qstart_max=1.0:qstart_min=1.0:qstart_std=0.0:qstart_sum=3.0:ref_name_counter=GB_GCA_005884255.1_protein.faa_VBDL01000774.1_1@PF00015_full_PFAM.145.328--2||GB_GCA_013360485.1_protein.faa_JABWBN010000213.1_1@PF00015_full_PFAM.320.425--1:scovhsp_avg=87.90000000000002:scovhsp_max=97.1:scovhsp_min=81.4:scovhsp_std=8.190848551890085:scovhsp_sum=263.70000000000005:send_avg=140.66666666666666:send_max=162.0:send_min=105.0:send_std=31.085902485424697:send_sum=422.0:sstart_avg=6.0:sstart_max=7.0:sstart_min=4.0:sstart_std=1.7320508075688772:sstart_sum=18.0])0.783:0.00847636[&&NHX:Sample_counter=rhizpot1--5||rhiztom1--1:Type_counter=GTDB--3||capture--6:besthit_avg=83.69999999999999:besthit_max=87.3:besthit_min=80.6:besthit_std=2.4166091947189137:besthit_sum=502.19999999999993:bitscore_avg=208.66666666666666:bitscore_max=234.0:bitscore_min=157.0:bitscore_std=29.702974037403504:bitscore_sum=1252.0:capture_class_counter=c__Alphaproteobacteria--1||c__Gammaproteobacteria--5:capture_domain_counter=d__Bacteria--6:capture_family_counter=f__Burkholderiaceae--5||f__Rhizobiaceae--1:capture_genus_counter=g__Acidovorax--1||g__Aquabacterium--1||g__Duganella--1||g__Ensifer--1||g__Hylemonella--1||g__Rubrivivax--1:capture_order_counter=o__Burkholderiales--5||o__Rhizobiales--1:capture_phylum_counter=p__Proteobacteria--6:capture_species_counter=s__Acidovorax sp003058055--1||s__Aquabacterium sp903894125--1||s__Duganella sp009380215--1||s__Ensifer sp900469595--1||s__Hylemonella gracilis--1||s__Rubrivivax sp001295865--1:evalue_avg=1.0250000000143501e-51:evalue_max=6.15e-51:evalue_min=1.49e-79:evalue_std=2.5107269863457277e-51:evalue_sum=6.1500000000861e-51:gapopen_avg=0.0:gapopen_max=0.0:gapopen_min=0.0:gapopen_std=0.0:gapopen_sum=0.0:gtdb_class_counter=c__Gammaproteobacteria--3:gtdb_domain_counter=d__Bacteria--3:gtdb_family_counter=f__Burkholderiaceae--3:gtdb_genus_counter=g__Ideonella--3:gtdb_order_counter=o__Burkholderiales--3:gtdb_phylum_counter=p__Proteobacteria--3:gtdb_species_counter=s__Ideonella sp016213265--1||s__Ideonella sp016710065--1||s__Ideonella sp018780145--1:heptad_counter=MCP-36H--9:lbd_counter=:lca_tree=g__Ideonella:length_avg=140.0:length_max=156.0:length_min=102.0:length_std=22.74203157151973:length_sum=840.0:mismatch_avg=23.166666666666668:mismatch_max=30.0:mismatch_min=13.0:mismatch_std=6.369196704975177:mismatch_sum=139.0:name=N1107574:qcovhsp_avg=99.56666666666666:qcovhsp_max=100.0:qcovhsp_min=98.1:qcovhsp_std=0.7711463328491358:qcovhsp_sum=597.4:qend_avg=140.0:qend_max=156.0:qend_min=102.0:qend_std=22.74203157151973:qend_sum=840.0:qstart_avg=1.0:qstart_max=1.0:qstart_min=1.0:qstart_std=0.0:qstart_sum=6.0:ref_name_counter=GB_GCA_005884255.1_protein.faa_VBDL01000774.1_1@PF00015_full_PFAM.145.328--2||GB_GCA_013360485.1_protein.faa_JABWBN010000213.1_1@PF00015_full_PFAM.320.425--1||GB_GCA_018780145.1_protein.faa_JADMKA010000222.1_18@PF00015_full_PFAM.295.507--1||RS_GCF_002205845.1_protein.faa_NZ_NISI01000001.1_1086@PF00015_full_PFAM.306.498--1||RS_GCF_016735515.1_protein.faa_NZ_JAERQZ010000001.1_1619@PF00015_full_PFAM.317.506--1:scovhsp_avg=80.73333333333333:scovhsp_max=97.1:scovhsp_min=57.5:scovhsp_std=12.893202343353906:scovhsp_sum=484.4:send_avg=155.83333333333334:send_max=186.0:send_min=105.0:send_std=27.021596301230367:send_sum=935.0:sstart_avg=16.833333333333332:sstart_max=65.0:sstart_min=4.0:sstart_std=23.67628912364999:sstart_sum=101.0],(c2514724-4a97-4ea7-ac2e-125c8ace6936_1@MCPsignal.175.285:0.00248999[&&NHX:Sample=rhiztom3:Type=capture:besthit=85.5:bitscore=167.0:capture_class=c__Gammaproteobacteria:capture_domain=d__Bacteria:capture_family=f__Burkholderiaceae:capture_genus=g__Rhizobacter:capture_order=o__Burkholderiales:capture_phylum=p__Proteobacteria:capture_species=s__Rhizobacter sp900142965:evalue=9.85e-54:gapopen=0.0:heptad=MCP-36H:length=110.0:mismatch=16.0:qcovhsp=100.0:qend=110.0:qstart=1.0:ref_name=RS_GCF_001984095.1_protein.faa_NZ_LYVQ01000034.1_32@PF00015_full_PFAM.317.500:scovhsp=60.1:send=115.0:sstart=6.0],(f37da4fc-e9e9-4a49-9c90-065eb8027908_1@MCPsignal.176.269:0.0194888[&&NHX:Sample=rhiztom3:Type=capture:besthit=85.3:bitscore=135.0:capture_class=c__Gammaproteobacteria:capture_domain=d__Bacteria:capture_family=f__SLND01:capture_genus=g__SLND01:capture_order=o__SLND01:capture_phylum=p__Proteobacteria:capture_species=s__SLND01 sp007133205:evalue=1.35e-42:gapopen=1.0:heptad=MCP-36H:length=95.0:mismatch=12.0:qcovhsp=100.0:qend=93.0:qstart=1.0:ref_name=GB_GCA_013360485.1_protein.faa_JABWBN010000213.1_1@PF00015_full_PFAM.320.425:scovhsp=90.5:send=98.0:sstart=4.0],2da3a137-1323-46a0-ae66-eec4e5b37239_2@MCPsignal.79.174:0.00968027[&&NHX:Sample=rhizpot2:Type=capture:besthit=88.4:bitscore=149.0:capture_class=c__Gammaproteobacteria:capture_domain=d__Bacteria:capture_family=f__Burkholderiaceae:capture_genus=g__Rubrivivax:capture_order=o__Burkholderiales:capture_phylum=p__Proteobacteria:capture_species=s__Rubrivivax sp001295865:evalue=4.77e-48:gapopen=0.0:heptad=MCP-36H:length=95.0:mismatch=11.0:qcovhsp=100.0:qend=95.0:qstart=1.0:ref_name=GB_GCA_013360485.1_protein.faa_JABWBN010000213.1_1@PF00015_full_PFAM.320.425:scovhsp=90.5:send=98.0:sstart=4.0])0.777:0.00769722[&&NHX:Sample_counter=rhizpot2--1||rhiztom3--1:Type_counter=capture--2:besthit_avg=86.85:besthit_max=88.4:besthit_min=85.3:besthit_std=2.192031021678303:besthit_sum=173.7:bitscore_avg=142.0:bitscore_max=149.0:bitscore_min=135.0:bitscore_std=9.899494936611665:bitscore_sum=284.0:capture_class_counter=c__Gammaproteobacteria--2:capture_domain_counter=d__Bacteria--2:capture_family_counter=f__Burkholderiaceae--1||f__SLND01--1:capture_genus_counter=g__Rubrivivax--1||g__SLND01--1:capture_order_counter=o__Burkholderiales--1||o__SLND01--1:capture_phylum_counter=p__Proteobacteria--2:capture_species_counter=s__Rubrivivax sp001295865--1||s__SLND01 sp007133205--1:evalue_avg=6.75002385e-43:evalue_max=1.35e-42:evalue_min=4.77e-48:evalue_std=9.545907817024928e-43:evalue_sum=1.35000477e-42:gapopen_avg=0.5:gapopen_max=1.0:gapopen_min=0.0:gapopen_std=0.7071067811865476:gapopen_sum=1.0:gtdb_class_counter=:gtdb_domain_counter=:gtdb_family_counter=:gtdb_genus_counter=:gtdb_order_counter=:gtdb_phylum_counter=:gtdb_species_counter=:heptad_counter=MCP-36H--2:lbd_counter=:length_avg=95.0:length_max=95.0:length_min=95.0:length_std=0.0:length_sum=190.0:mismatch_avg=11.5:mismatch_max=12.0:mismatch_min=11.0:mismatch_std=0.7071067811865476:mismatch_sum=23.0:name=N1107578:qcovhsp_avg=100.0:qcovhsp_max=100.0:qcovhsp_min=100.0:qcovhsp_std=0.0:qcovhsp_sum=200.0:qend_avg=94.0:qend_max=95.0:qend_min=93.0:qend_std=1.4142135623730951:qend_sum=188.0:qstart_avg=1.0:qstart_max=1.0:qstart_min=1.0:qstart_std=0.0:qstart_sum=2.0:ref_name_counter=GB_GCA_013360485.1_protein.faa_JABWBN010000213.1_1@PF00015_full_PFAM.320.425--2:scovhsp_avg=90.5:scovhsp_max=90.5:scovhsp_min=90.5:scovhsp_std=0.0:scovhsp_sum=181.0:send_avg=98.0:send_max=98.0:send_min=98.0:send_std=0.0:send_sum=196.0:sstart_avg=4.0:sstart_max=4.0:sstart_min=4.0:sstart_std=0.0:sstart_sum=8.0])0.861:0.0209939[&&NHX:Sample_counter=rhizpot2--1||rhiztom3--2:Type_counter=capture--3:besthit_avg=86.39999999999999:besthit_max=88.4:besthit_min=85.3:besthit_std=1.7349351572897513:besthit_sum=259.2:bitscore_avg=150.33333333333334:bitscore_max=167.0:bitscore_min=135.0:bitscore_std=16.041612554021288:bitscore_sum=451.0:capture_class_counter=c__Gammaproteobacteria--3:capture_domain_counter=d__Bacteria--3:capture_family_counter=f__Burkholderiaceae--2||f__SLND01--1:capture_genus_counter=g__Rhizobacter--1||g__Rubrivivax--1||g__SLND01--1:capture_order_counter=o__Burkholderiales--2||o__SLND01--1:capture_phylum_counter=p__Proteobacteria--3:capture_species_counter=s__Rhizobacter sp900142965--1||s__Rubrivivax sp001295865--1||s__SLND01 sp007133205--1:evalue_avg=4.5000159000328335e-43:evalue_max=1.35e-42:evalue_min=9.85e-54:evalue_std=7.794214864264083e-43:evalue_sum=1.35000477000985e-42:gapopen_avg=0.3333333333333333:gapopen_max=1.0:gapopen_min=0.0:gapopen_std=0.5773502691896258:gapopen_sum=1.0:gtdb_class_counter=:gtdb_domain_counter=:gtdb_family_counter=:gtdb_genus_counter=:gtdb_order_counter=:gtdb_phylum_counter=:gtdb_species_counter=:heptad_counter=MCP-36H--3:lbd_counter=:length_avg=100.0:length_max=110.0:length_min=95.0:length_std=8.660254037844387:length_sum=300.0:mismatch_avg=13.0:mismatch_max=16.0:mismatch_min=11.0:mismatch_std=2.6457513110645907:mismatch_sum=39.0:name=N1107579:qcovhsp_avg=100.0:qcovhsp_max=100.0:qcovhsp_min=100.0:qcovhsp_std=0.0:qcovhsp_sum=300.0:qend_avg=99.33333333333333:qend_max=110.0:qend_min=93.0:qend_std=9.29157324317757:qend_sum=298.0:qstart_avg=1.0:qstart_max=1.0:qstart_min=1.0:qstart_std=0.0:qstart_sum=3.0:ref_name_counter=GB_GCA_013360485.1_protein.faa_JABWBN010000213.1_1@PF00015_full_PFAM.320.425--2||RS_GCF_001984095.1_protein.faa_NZ_LYVQ01000034.1_32@PF00015_full_PFAM.317.500--1:scovhsp_avg=80.36666666666666:scovhsp_max=90.5:scovhsp_min=60.1:scovhsp_std=17.55144818336462:scovhsp_sum=241.1:send_avg=103.66666666666667:send_max=115.0:send_min=98.0:send_std=9.814954576223638:send_sum=311.0:sstart_avg=4.666666666666667:sstart_max=6.0:sstart_min=4.0:sstart_std=1.1547005383792517:sstart_sum=14.0])0.99:0.0837512[&&NHX:Sample_counter=rhizpot1--5||rhizpot2--1||rhiztom1--1||rhiztom3--2:Type_counter=GTDB--3||capture--9:besthit_avg=84.6:besthit_max=88.4:besthit_min=80.6:besthit_std=2.4949949899749306:besthit_sum=761.4:bitscore_avg=189.22222222222223:bitscore_max=234.0:bitscore_min=135.0:bitscore_std=38.29418290608176:bitscore_sum=1703.0:capture_class_counter=c__Alphaproteobacteria--1||c__Gammaproteobacteria--8:capture_domain_counter=d__Bacteria--9:capture_family_counter=f__Burkholderiaceae--7||f__Rhizobiaceae--1||f__SLND01--1:capture_genus_counter=g__Acidovorax--1||g__Aquabacterium--1||g__Duganella--1||g__Ensifer--1||g__Hylemonella--1||g__Rhizobacter--1||g__Rubrivivax--2||g__SLND01--1:capture_order_counter=o__Burkholderiales--7||o__Rhizobiales--1||o__SLND01--1:capture_phylum_counter=p__Proteobacteria--9:capture_species_counter=s__Acidovorax sp003058055--1||s__Aquabacterium sp903894125--1||s__Duganella sp009380215--1||s__Ensifer sp900469595--1||s__Hylemonella gracilis--1||s__Rhizobacter sp900142965--1||s__Rubrivivax sp001295865--2||s__SLND01 sp007133205--1:evalue_avg=1.5000053068442777e-43:evalue_max=1.35e-42:evalue_min=1.49e-79:evalue_std=4.499998009961036e-43:evalue_sum=1.35000477615985e-42:gapopen_avg=0.1111111111111111:gapopen_max=1.0:gapopen_min=0.0:gapopen_std=0.3333333333333333:gapopen_sum=1.0:gtdb_class_counter=c__Gammaproteobacteria--3:gtdb_domain_counter=d__Bacteria--3:gtdb_family_counter=f__Burkholderiaceae--3:gtdb_genus_counter=g__Ideonella--3:gtdb_order_counter=o__Burkholderiales--3:gtdb_phylum_counter=p__Proteobacteria--3:gtdb_species_counter=s__Ideonella sp016213265--1||s__Ideonella sp016710065--1||s__Ideonella sp018780145--1:heptad_counter=MCP-36H--12:lbd_counter=:lca_tree=g__Ideonella:length_avg=126.66666666666667:length_max=156.0:length_min=95.0:length_std=27.23967694375247:length_sum=1140.0:mismatch_avg=19.77777777777778:mismatch_max=30.0:mismatch_min=11.0:mismatch_std=7.276293317647691:mismatch_sum=178.0:name=N1107580:qcovhsp_avg=99.71111111111111:qcovhsp_max=100.0:qcovhsp_min=98.1:qcovhsp_std=0.6470016314593909:qcovhsp_sum=897.4:qend_avg=126.44444444444444:qend_max=156.0:qend_min=93.0:qend_std=27.5368440054008:qend_sum=1138.0:qstart_avg=1.0:qstart_max=1.0:qstart_min=1.0:qstart_std=0.0:qstart_sum=9.0:ref_name_counter=GB_GCA_005884255.1_protein.faa_VBDL01000774.1_1@PF00015_full_PFAM.145.328--2||GB_GCA_013360485.1_protein.faa_JABWBN010000213.1_1@PF00015_full_PFAM.320.425--3||GB_GCA_018780145.1_protein.faa_JADMKA010000222.1_18@PF00015_full_PFAM.295.507--1||RS_GCF_001984095.1_protein.faa_NZ_LYVQ01000034.1_32@PF00015_full_PFAM.317.500--1||RS_GCF_002205845.1_protein.faa_NZ_NISI01000001.1_1086@PF00015_full_PFAM.306.498--1||RS_GCF_016735515.1_protein.faa_NZ_JAERQZ010000001.1_1619@PF00015_full_PFAM.317.506--1:scovhsp_avg=80.61111111111111:scovhsp_max=97.1:scovhsp_min=57.5:scovhsp_std=13.451528207274855:scovhsp_sum=725.5:send_avg=138.44444444444446:send_max=186.0:send_min=98.0:send_std=34.070188989463766:send_sum=1246.0:sstart_avg=12.777777777777779:sstart_max=65.0:sstart_min=4.0:sstart_std=19.689957959438217:sstart_sum=115.0])0.243:0.0119313[&&NHX:Sample_counter=rhizpot1--5||rhizpot2--1||rhiztom1--1||rhiztom2--1||rhiztom3--4:Type_counter=GTDB--3||capture--12:besthit_avg=86.7:besthit_max=93.7:besthit_min=80.6:besthit_std=4.3848914156764165:besthit_sum=1040.4:bitscore_avg=180.25:bitscore_max=234.0:bitscore_min=135.0:bitscore_std=36.47196931143896:bitscore_sum=2163.0:capture_class_counter=c__Alphaproteobacteria--1||c__Gammaproteobacteria--11:capture_domain_counter=d__Bacteria--12:capture_family_counter=f__Burkholderiaceae--10||f__Rhizobiaceae--1||f__SLND01--1:capture_genus_counter=g__Acidovorax--1||g__Aquabacterium--1||g__Duganella--1||g__Ensifer--1||g__Hylemonella--1||g__KK5--1||g__Rhizobacter--3||g__Rubrivivax--2||g__SLND01--1:capture_order_counter=o__Burkholderiales--10||o__Rhizobiales--1||o__SLND01--1:capture_phylum_counter=p__Proteobacteria--12:capture_species_counter=s__Acidovorax sp003058055--1||s__Aquabacterium sp903894125--1||s__Duganella sp009380215--1||s__Ensifer sp900469595--1||s__Hylemonella gracilis--1||s__KK5 sp001984095--1||s__Rhizobacter sp900142965--3||s__Rubrivivax sp001295865--2||s__SLND01 sp007133205--1:evalue_avg=1.1250044059665418e-43:evalue_max=1.35e-42:evalue_min=1.49e-79:evalue_std=3.8971129295340545e-43:evalue_sum=1.35000528715985e-42:gapopen_avg=0.08333333333333333:gapopen_max=1.0:gapopen_min=0.0:gapopen_std=0.28867513459481287:gapopen_sum=1.0:gtdb_class_counter=c__Gammaproteobacteria--3:gtdb_domain_counter=d__Bacteria--3:gtdb_family_counter=f__Burkholderiaceae--3:gtdb_genus_counter=g__Ideonella--3:gtdb_order_counter=o__Burkholderiales--3:gtdb_phylum_counter=p__Proteobacteria--3:gtdb_species_counter=s__Ideonella sp016213265--1||s__Ideonella sp016710065--1||s__Ideonella sp018780145--1:heptad_counter=MCP-36H--15:lbd_counter=:lca_tree=g__Ideonella:length_avg=118.75:length_max=156.0:length_min=95.0:length_std=27.290108097990377:length_sum=1425.0:mismatch_avg=16.5:mismatch_max=30.0:mismatch_min=6.0:mismatch_std=8.597039659620682:mismatch_sum=198.0:name=N1107581:qcovhsp_avg=99.36666666666667:qcovhsp_max=100.0:qcovhsp_min=95.0:qcovhsp_std=1.4858932626130283:qcovhsp_sum=1192.4:qend_avg=118.58333333333333:qend_max=156.0:qend_min=93.0:qend_std=27.45395594390173:qend_sum=1423.0:qstart_avg=1.0:qstart_max=1.0:qstart_min=1.0:qstart_std=0.0:qstart_sum=12.0:ref_name_counter=GB_GCA_005884255.1_protein.faa_VBDL01000774.1_1@PF00015_full_PFAM.145.328--2||GB_GCA_013360485.1_protein.faa_JABWBN010000213.1_1@PF00015_full_PFAM.320.425--6||GB_GCA_018780145.1_protein.faa_JADMKA010000222.1_18@PF00015_full_PFAM.295.507--1||RS_GCF_001984095.1_protein.faa_NZ_LYVQ01000034.1_32@PF00015_full_PFAM.317.500--1||RS_GCF_002205845.1_protein.faa_NZ_NISI01000001.1_1086@PF00015_full_PFAM.306.498--1||RS_GCF_016735515.1_protein.faa_NZ_JAERQZ010000001.1_1619@PF00015_full_PFAM.317.506--1:scovhsp_avg=83.08333333333334:scovhsp_max=97.1:scovhsp_min=57.5:scovhsp_std=12.312509037067903:scovhsp_sum=997.0000000000001:send_avg=128.33333333333334:send_max=186.0:send_min=98.0:send_std=34.33348043510705:send_sum=1540.0:sstart_avg=10.583333333333334:sstart_max=65.0:sstart_min=4.0:sstart_std=17.254555832292436:sstart_sum=127.0],ca2ade77-17c3-4907-a0c7-73dcf0d12e83_1@MCPsignal.310.384:5e-09[&&NHX:Sample=rhiztom3:Type=capture:besthit=93.2:bitscore=120.0:capture_class=c__Gammaproteobacteria:capture_domain=d__Bacteria:capture_family=f__Burkholderiaceae:capture_genus=g__Duganella:capture_order=o__Burkholderiales:capture_phylum=p__Proteobacteria:capture_species=s__Duganella radicis:evalue=5.43e-37:gapopen=0.0:heptad=MCP-36H:length=74.0:mismatch=5.0:qcovhsp=100.0:qend=74.0:qstart=1.0:ref_name=GB_GCA_013360485.1_protein.faa_JABWBN010000213.1_1@PF00015_full_PFAM.320.425:scovhsp=70.5:send=77.0:sstart=4.0])0:1.3e-08[&&NHX:Sample_counter=rhizpot1--5||rhizpot2--1||rhiztom1--1||rhiztom2--1||rhiztom3--5:Type_counter=GTDB--3||capture--13:besthit_avg=87.19999999999999:besthit_max=93.7:besthit_min=80.6:besthit_std=4.568916720624267:besthit_sum=1133.6:bitscore_avg=175.6153846153846:bitscore_max=234.0:bitscore_min=120.0:bitscore_std=38.711622848825954:bitscore_sum=2283.0:capture_class_counter=c__Alphaproteobacteria--1||c__Gammaproteobacteria--12:capture_domain_counter=d__Bacteria--13:capture_family_counter=f__Burkholderiaceae--11||f__Rhizobiaceae--1||f__SLND01--1:capture_genus_counter=g__Acidovorax--1||g__Aquabacterium--1||g__Duganella--2||g__Ensifer--1||g__Hylemonella--1||g__KK5--1||g__Rhizobacter--3||g__Rubrivivax--2||g__SLND01--1:capture_order_counter=o__Burkholderiales--11||o__Rhizobiales--1||o__SLND01--1:capture_phylum_counter=p__Proteobacteria--13:capture_species_counter=s__Acidovorax sp003058055--1||s__Aquabacterium sp903894125--1||s__Duganella radicis--1||s__Duganella sp009380215--1||s__Ensifer sp900469595--1||s__Hylemonella gracilis--1||s__KK5 sp001984095--1||s__Rhizobacter sp900142965--3||s__Rubrivivax sp001295865--2||s__SLND01 sp007133205--1:evalue_avg=4.176933461579132e-38:evalue_max=5.43e-37:evalue_min=1.49e-79:evalue_std=1.506010720736037e-37:evalue_sum=5.430013500052872e-37:gapopen_avg=0.07692307692307693:gapopen_max=1.0:gapopen_min=0.0:gapopen_std=0.2773500981126146:gapopen_sum=1.0:gtdb_class_counter=c__Gammaproteobacteria--3:gtdb_domain_counter=d__Bacteria--3:gtdb_family_counter=f__Burkholderiaceae--3:gtdb_genus_counter=g__Ideonella--3:gtdb_order_counter=o__Burkholderiales--3:gtdb_phylum_counter=p__Proteobacteria--3:gtdb_species_counter=s__Ideonella sp016213265--1||s__Ideonella sp016710065--1||s__Ideonella sp018780145--1:heptad_counter=MCP-36H--16:lbd_counter=:lca_tree=g__Ideonella:length_avg=115.3076923076923:length_max=156.0:length_min=74.0:length_std=28.926298920372947:length_sum=1499.0:mismatch_avg=15.615384615384615:mismatch_max=30.0:mismatch_min=5.0:mismatch_std=8.827404880432127:mismatch_sum=203.0:name=N1107583:qcovhsp_avg=99.41538461538462:qcovhsp_max=100.0:qcovhsp_min=95.0:qcovhsp_std=1.4334376825462596:qcovhsp_sum=1292.4:qend_avg=115.15384615384616:qend_max=156.0:qend_min=74.0:qend_std=29.04836815223348:qend_sum=1497.0:qstart_avg=1.0:qstart_max=1.0:qstart_min=1.0:qstart_std=0.0:qstart_sum=13.0:ref_name_counter=GB_GCA_005884255.1_protein.faa_VBDL01000774.1_1@PF00015_full_PFAM.145.328--2||GB_GCA_013360485.1_protein.faa_JABWBN010000213.1_1@PF00015_full_PFAM.320.425--7||GB_GCA_018780145.1_protein.faa_JADMKA010000222.1_18@PF00015_full_PFAM.295.507--1||RS_GCF_001984095.1_protein.faa_NZ_LYVQ01000034.1_32@PF00015_full_PFAM.317.500--1||RS_GCF_002205845.1_protein.faa_NZ_NISI01000001.1_1086@PF00015_full_PFAM.306.498--1||RS_GCF_016735515.1_protein.faa_NZ_JAERQZ010000001.1_1619@PF00015_full_PFAM.317.506--1:scovhsp_avg=82.11538461538461:scovhsp_max=97.1:scovhsp_min=57.5:scovhsp_std=12.294093849883511:scovhsp_sum=1067.5:send_avg=124.38461538461539:send_max=186.0:send_min=77.0:send_std=35.82256844862482:send_sum=1617.0:sstart_avg=10.076923076923077:sstart_max=65.0:sstart_min=4.0:sstart_std=16.620577298745964:sstart_sum=131.0])0.21:0.00698383[&&NHX:Sample_counter=rhizpot1--5||rhizpot2--1||rhiztom1--1||rhiztom2--3||rhiztom3--7:Type_counter=GTDB--4||capture--17:besthit_avg=88.08:besthit_max=95.1:besthit_min=80.6:besthit_std=4.850508073535036:besthit_sum=1321.2:bitscore_avg=172.0:bitscore_max=234.0:bitscore_min=120.0:bitscore_std=37.888935437293945:bitscore_sum=2580.0:capture_class_counter=c__Alphaproteobacteria--1||c__Gammaproteobacteria--16:capture_domain_counter=d__Bacteria--17:capture_family_counter=f__Burkholderiaceae--15||f__Rhizobiaceae--1||f__SLND01--1:capture_genus_counter=g__Acidovorax--1||g__Aquabacterium--1||g__Duganella--2||g__Ensifer--1||g__Hylemonella--1||g__KK5--2||g__MR-S7--1||g__Rhizobacter--5||g__Rubrivivax--2||g__SLND01--1:capture_order_counter=o__Burkholderiales--15||o__Rhizobiales--1||o__SLND01--1:capture_phylum_counter=p__Proteobacteria--17:capture_species_counter=s__Acidovorax sp003058055--1||s__Aquabacterium sp903894125--1||s__Duganella radicis--1||s__Duganella sp009380215--1||s__Ensifer sp900469595--1||s__Hylemonella gracilis--1||s__KK5 sp001984095--2||s__MR-S7 sp000400995--1||s__Rhizobacter sp900142965--5||s__Rubrivivax sp001295865--2||s__SLND01 sp007133205--1:evalue_avg=3.624342333368581e-38:evalue_max=5.43e-37:evalue_min=1.49e-79:evalue_std=1.4019008434409209e-37:evalue_sum=5.436513500052872e-37:gapopen_avg=0.06666666666666667:gapopen_max=1.0:gapopen_min=0.0:gapopen_std=0.2581988897471611:gapopen_sum=1.0:gtdb_class_counter=c__Gammaproteobacteria--4:gtdb_domain_counter=d__Bacteria--4:gtdb_family_counter=f__Burkholderiaceae--4:gtdb_genus_counter=g__Aquabacterium_A--1||g__Ideonella--3:gtdb_order_counter=o__Burkholderiales--4:gtdb_phylum_counter=p__Proteobacteria--4:gtdb_species_counter=s__Aquabacterium_A sp016721465--1||s__Ideonella sp016213265--1||s__Ideonella sp016710065--1||s__Ideonella sp018780145--1:heptad_counter=MCP-36H--21:lbd_counter=:lca_tree=f__Burkholderiaceae:length_avg=112.13333333333334:length_max=156.0:length_min=74.0:length_std=28.394835211120117:length_sum=1682.0:mismatch_avg=14.266666666666667:mismatch_max=30.0:mismatch_min=5.0:mismatch_std=8.916010211705574:mismatch_sum=214.0:name=N1107584:qcovhsp_avg=99.28666666666665:qcovhsp_max=100.0:qcovhsp_min=95.0:qcovhsp_std=1.3762613262368597:qcovhsp_sum=1489.2999999999997:qend_avg=112.0:qend_max=156.0:qend_min=74.0:qend_std=28.485585327118898:qend_sum=1680.0:qstart_avg=1.0:qstart_max=1.0:qstart_min=1.0:qstart_std=0.0:qstart_sum=15.0:ref_name_counter=GB_GCA_005884255.1_protein.faa_VBDL01000774.1_1@PF00015_full_PFAM.145.328--2||GB_GCA_013360485.1_protein.faa_JABWBN010000213.1_1@PF00015_full_PFAM.320.425--8||GB_GCA_018780145.1_protein.faa_JADMKA010000222.1_18@PF00015_full_PFAM.295.507--1||RS_GCF_001984095.1_protein.faa_NZ_LYVQ01000034.1_32@PF00015_full_PFAM.317.500--1||RS_GCF_002205845.1_protein.faa_NZ_NISI01000001.1_1086@PF00015_full_PFAM.306.498--1||RS_GCF_003574675.1_protein.faa_NZ_QOAZ01000069.1_2@PF00015_full_PFAM.320.509--1||RS_GCF_016735515.1_protein.faa_NZ_JAERQZ010000001.1_1619@PF00015_full_PFAM.317.506--1:scovhsp_avg=79.88000000000001:scovhsp_max=97.1:scovhsp_min=54.5:scovhsp_std=13.45995117800528:scovhsp_sum=1198.2:send_avg=120.53333333333333:send_max=186.0:send_min=77.0:send_std=35.00789026708666:send_sum=1808.0:sstart_avg=9.4:sstart_max=65.0:sstart_min=4.0:sstart_std=15.495621501388245:sstart_sum=141.0])0.876:0.0133968[&&NHX:Sample_counter=rhizpot1--5||rhizpot2--1||rhiztom1--3||rhiztom2--12||rhiztom3--52:Type_counter=GTDB--4||capture--73:besthit_avg=88.9943661971831:besthit_max=95.1:besthit_min=74.8:besthit_std=3.651101099040189:besthit_sum=6318.599999999999:bitscore_avg=195.1549295774648:bitscore_max=241.0:bitscore_min=108.0:bitscore_std=41.20875353865068:bitscore_sum=13856.0:capture_class_counter=c__Alphaproteobacteria--4||c__Gammaproteobacteria--69:capture_domain_counter=d__Bacteria--73:capture_family_counter=f__Burkholderiaceae--65||f__Casimicrobiaceae--2||f__Caulobacteraceae--3||f__Rhizobiaceae--1||f__SLND01--1||f__Xanthomonadaceae--1:capture_genus_counter=g__Acidovorax--1||g__Aquabacterium--2||g__Aquabacterium_B--1||g__CAIWHR01--2||g__Duganella--3||g__Ensifer--1||g__Hylemonella--1||g__Ideonella_A--4||g__KK5--7||g__MR-S7--1||g__Massilia--3||g__Palsa-881--3||g__Rhizobacter--39||g__Rubrivivax--2||g__SLND01--1||g__Thermomonas--1||g__Xylophilus--1:capture_order_counter=o__Burkholderiales--67||o__Caulobacterales--3||o__Rhizobiales--1||o__SLND01--1||o__Xanthomonadales--1:capture_phylum_counter=p__Proteobacteria--73:capture_species_counter=s__Acidovorax sp003058055--1||s__Aquabacterium sp002339015--1||s__Aquabacterium sp903894125--1||s__Aquabacterium_B tepidiphilum--1||s__CAIWHR01 sp903912485--2||s__Duganella radicis--2||s__Duganella sp009380215--1||s__Ensifer sp900469595--1||s__Hylemonella gracilis--1||s__Ideonella_A sakaiensis--4||s__KK5 sp001984095--7||s__MR-S7 sp000400995--1||s__Massilia aurea_A--3||s__Palsa-881 sp018241335--3||s__Rhizobacter sp000799605--1||s__Rhizobacter sp900142965--38||s__Rubrivivax sp001295865--2||s__SLND01 sp007133205--1||s__Thermomonas sp011302915--1||s__Xylophilus sp001421705--1:evalue_avg=6.084671217149233e-34:evalue_max=4.32e-32:evalue_min=3.76e-82:evalue_std=5.1268947878063154e-33:evalue_sum=4.3201165641759554e-32:gapopen_avg=0.2112676056338028:gapopen_max=1.0:gapopen_min=0.0:gapopen_std=0.411113225896519:gapopen_sum=15.0:gtdb_class_counter=c__Gammaproteobacteria--4:gtdb_domain_counter=d__Bacteria--4:gtdb_family_counter=f__Burkholderiaceae--4:gtdb_genus_counter=g__Aquabacterium_A--1||g__Ideonella--3:gtdb_order_counter=o__Burkholderiales--4:gtdb_phylum_counter=p__Proteobacteria--4:gtdb_species_counter=s__Aquabacterium_A sp016721465--1||s__Ideonella sp016213265--1||s__Ideonella sp016710065--1||s__Ideonella sp018780145--1:heptad_counter=MCP-36H--77:lbd_counter=:lca_tree=f__Burkholderiaceae:length_avg=126.11267605633803:length_max=156.0:length_min=67.0:length_std=28.346100409945354:length_sum=8954.0:mismatch_avg=14.098591549295774:mismatch_max=38.0:mismatch_min=5.0:mismatch_std=6.678654547089267:mismatch_sum=1001.0:name=N1107585:qcovhsp_avg=99.61690140845072:qcovhsp_max=100.0:qcovhsp_min=95.0:qcovhsp_std=0.8090534002317527:qcovhsp_sum=7072.800000000001:qend_avg=126.09859154929578:qend_max=156.0:qend_min=67.0:qend_std=28.32220478179998:qend_sum=8953.0:qstart_avg=1.2253521126760563:qstart_max=4.0:qstart_min=1.0:qstart_std=0.5903312169232152:qstart_sum=87.0:ref_name_counter=GB_GCA_005884255.1_protein.faa_VBDL01000774.1_1@PF00015_full_PFAM.145.328--2||GB_GCA_013360485.1_protein.faa_JABWBN010000213.1_1@PF00015_full_PFAM.320.425--17||GB_GCA_013360485.1_protein.faa_JABWBN010000213.1_4@PF00015_full_PFAM.356.550--23||GB_GCA_014873965.1_protein.faa_JADBDQ010000003.1_460@PF00015_full_PFAM.322.523--2||GB_GCA_016213205.1_protein.faa_JACRAZ010000073.1_6@PF00015_full_PFAM.320.509--1||GB_GCA_016213205.1_protein.faa_JACRAZ010000081.1_1@PF00015_full_PFAM.326.455--1||GB_GCA_018780145.1_protein.faa_JADMKA010000222.1_18@PF00015_full_PFAM.295.507--1||RS_GCF_001984095.1_protein.faa_NZ_LYVQ01000034.1_32@PF00015_full_PFAM.317.500--6||RS_GCF_002205845.1_protein.faa_NZ_NISI01000001.1_1086@PF00015_full_PFAM.306.498--1||RS_GCF_003574675.1_protein.faa_NZ_QOAZ01000069.1_2@PF00015_full_PFAM.320.509--1||RS_GCF_003574675.1_protein.faa_NZ_QOAZ01000075.1_1@PF00015_full_PFAM.274.442--9||RS_GCF_013266755.1_protein.faa_NZ_JABRWJ010000004.1_18@PF00015_full_PFAM.325.505--6||RS_GCF_016735515.1_protein.faa_NZ_JAERQZ010000001.1_1619@PF00015_full_PFAM.317.506--1:scovhsp_avg=76.56056338028166:scovhsp_max=97.1:scovhsp_min=54.5:scovhsp_std=10.059813671566678:scovhsp_sum=5435.799999999998:send_avg=138.08450704225353:send_max=186.0:send_min=70.0:send_std=31.628986018195956:send_sum=9804.0:sstart_avg=13.014084507042254:sstart_max=65.0:sstart_min=4.0:sstart_std=14.246295716778429:sstart_sum=924.0])0.816:0.00885069[&&NHX:Sample_counter=rhizpot1--5||rhizpot2--1||rhiztom1--3||rhiztom2--12||rhiztom3--52:Type_counter=GTDB--8||capture--73:besthit_avg=88.9943661971831:besthit_max=95.1:besthit_min=74.8:besthit_std=3.651101099040189:besthit_sum=6318.599999999999:bitscore_avg=195.1549295774648:bitscore_max=241.0:bitscore_min=108.0:bitscore_std=41.20875353865068:bitscore_sum=13856.0:capture_class_counter=c__Alphaproteobacteria--4||c__Gammaproteobacteria--69:capture_domain_counter=d__Bacteria--73:capture_family_counter=f__Burkholderiaceae--65||f__Casimicrobiaceae--2||f__Caulobacteraceae--3||f__Rhizobiaceae--1||f__SLND01--1||f__Xanthomonadaceae--1:capture_genus_counter=g__Acidovorax--1||g__Aquabacterium--2||g__Aquabacterium_B--1||g__CAIWHR01--2||g__Duganella--3||g__Ensifer--1||g__Hylemonella--1||g__Ideonella_A--4||g__KK5--7||g__MR-S7--1||g__Massilia--3||g__Palsa-881--3||g__Rhizobacter--39||g__Rubrivivax--2||g__SLND01--1||g__Thermomonas--1||g__Xylophilus--1:capture_order_counter=o__Burkholderiales--67||o__Caulobacterales--3||o__Rhizobiales--1||o__SLND01--1||o__Xanthomonadales--1:capture_phylum_counter=p__Proteobacteria--73:capture_species_counter=s__Acidovorax sp003058055--1||s__Aquabacterium sp002339015--1||s__Aquabacterium sp903894125--1||s__Aquabacterium_B tepidiphilum--1||s__CAIWHR01 sp903912485--2||s__Duganella radicis--2||s__Duganella sp009380215--1||s__Ensifer sp900469595--1||s__Hylemonella gracilis--1||s__Ideonella_A sakaiensis--4||s__KK5 sp001984095--7||s__MR-S7 sp000400995--1||s__Massilia aurea_A--3||s__Palsa-881 sp018241335--3||s__Rhizobacter sp000799605--1||s__Rhizobacter sp900142965--38||s__Rubrivivax sp001295865--2||s__SLND01 sp007133205--1||s__Thermomonas sp011302915--1||s__Xylophilus sp001421705--1:evalue_avg=6.084671217149233e-34:evalue_max=4.32e-32:evalue_min=3.76e-82:evalue_std=5.1268947878063154e-33:evalue_sum=4.3201165641759554e-32:gapopen_avg=0.2112676056338028:gapopen_max=1.0:gapopen_min=0.0:gapopen_std=0.411113225896519:gapopen_sum=15.0:gtdb_class_counter=c__Gammaproteobacteria--8:gtdb_domain_counter=d__Bacteria--8:gtdb_family_counter=f__Burkholderiaceae--8:gtdb_genus_counter=g__Aquabacterium_A--1||g__Ideonella--3||g__OAE585--1||g__Pelomonas--1||g__VBDL01--1||g__WAJ17--1:gtdb_order_counter=o__Burkholderiales--8:gtdb_phylum_counter=p__Proteobacteria--8:gtdb_species_counter=s__Aquabacterium_A sp016721465--1||s__Ideonella sp016213265--1||s__Ideonella sp016710065--1||s__Ideonella sp018780145--1||s__OAE585 sp016467315--1||s__Pelomonas sp003550215--1||s__VBDL01 sp014873965--1||s__WAJ17 sp014174515--1:heptad_counter=MCP-36H--81:lbd_counter=:lca_tree=f__Burkholderiaceae:length_avg=126.11267605633803:length_max=156.0:length_min=67.0:length_std=28.346100409945354:length_sum=8954.0:mismatch_avg=14.098591549295774:mismatch_max=38.0:mismatch_min=5.0:mismatch_std=6.678654547089267:mismatch_sum=1001.0:name=N1107586:qcovhsp_avg=99.61690140845072:qcovhsp_max=100.0:qcovhsp_min=95.0:qcovhsp_std=0.8090534002317527:qcovhsp_sum=7072.800000000001:qend_avg=126.09859154929578:qend_max=156.0:qend_min=67.0:qend_std=28.32220478179998:qend_sum=8953.0:qstart_avg=1.2253521126760563:qstart_max=4.0:qstart_min=1.0:qstart_std=0.5903312169232152:qstart_sum=87.0:ref_name_counter=GB_GCA_005884255.1_protein.faa_VBDL01000774.1_1@PF00015_full_PFAM.145.328--2||GB_GCA_013360485.1_protein.faa_JABWBN010000213.1_1@PF00015_full_PFAM.320.425--17||GB_GCA_013360485.1_protein.faa_JABWBN010000213.1_4@PF00015_full_PFAM.356.550--23||GB_GCA_014873965.1_protein.faa_JADBDQ010000003.1_460@PF00015_full_PFAM.322.523--2||GB_GCA_016213205.1_protein.faa_JACRAZ010000073.1_6@PF00015_full_PFAM.320.509--1||GB_GCA_016213205.1_protein.faa_JACRAZ010000081.1_1@PF00015_full_PFAM.326.455--1||GB_GCA_018780145.1_protein.faa_JADMKA010000222.1_18@PF00015_full_PFAM.295.507--1||RS_GCF_001984095.1_protein.faa_NZ_LYVQ01000034.1_32@PF00015_full_PFAM.317.500--6||RS_GCF_002205845.1_protein.faa_NZ_NISI01000001.1_1086@PF00015_full_PFAM.306.498--1||RS_GCF_003574675.1_protein.faa_NZ_QOAZ01000069.1_2@PF00015_full_PFAM.320.509--1||RS_GCF_003574675.1_protein.faa_NZ_QOAZ01000075.1_1@PF00015_full_PFAM.274.442--9||RS_GCF_013266755.1_protein.faa_NZ_JABRWJ010000004.1_18@PF00015_full_PFAM.325.505--6||RS_GCF_016735515.1_protein.faa_NZ_JAERQZ010000001.1_1619@PF00015_full_PFAM.317.506--1:scovhsp_avg=76.56056338028166:scovhsp_max=97.1:scovhsp_min=54.5:scovhsp_std=10.059813671566678:scovhsp_sum=5435.799999999998:send_avg=138.08450704225353:send_max=186.0:send_min=70.0:send_std=31.628986018195956:send_sum=9804.0:sstart_avg=13.014084507042254:sstart_max=65.0:sstart_min=4.0:sstart_std=14.246295716778429:sstart_sum=924.0],((531cd822-2362-4819-9b35-b05cd258d8ab_1@MCPsignal.256.375:0.0131749[&&NHX:Sample=rhiztom3:Type=capture:besthit=91.5:bitscore=190.0:capture_class=c__Gammaproteobacteria:capture_domain=d__Bacteria:capture_family=f__Burkholderiaceae:capture_genus=g__Ramlibacter:capture_order=o__Burkholderiales:capture_phylum=p__Proteobacteria:capture_species=s__Ramlibacter sp004144865:evalue=1.52e-62:gapopen=0.0:heptad=MCP-36H:length=118.0:mismatch=10.0:qcovhsp=99.2:qend=118.0:qstart=1.0:ref_name=GB_GCA_013360485.1_protein.faa_JABWBN010000213.1_4@PF00015_full_PFAM.356.550:scovhsp=60.8:send=126.0:sstart=9.0],(66642834-480a-430a-bd1a-aa5e24dd2705_1@MCPsignal.196.286:0.0511933[&&NHX:Sample=rhiztom3:Type=capture:capture_class=c__Gammaproteobacteria:capture_domain=d__Bacteria:capture_family=f__Burkholderiaceae:capture_genus=g__KK5:capture_order=o__Burkholderiales:capture_phylum=p__Proteobacteria:capture_species=s__KK5 sp001984095:heptad=MCP-36H],(6ce49fa0-9028-4f11-8bb9-09af7df6673f_1@MCPsignal.279.370:5e-09[&&NHX:Sample=rhiztom3:Type=capture:capture_class=c__Gammaproteobacteria:capture_domain=d__Bacteria:capture_family=f__Burkholderiaceae:capture_genus=g__Ramlibacter:capture_order=o__Burkholderiales:capture_phylum=p__Proteobacteria:capture_species=s__Ramlibacter sp004144865:heptad=MCP-36H],(((GB_GCA_018780645.1_protein.faa_JADMJJ010000045.1_5@PF00015_full_PFAM.420.631:5e-09[&&NHX:Type=GTDB:gtdb_class=c__Gammaproteobacteria:gtdb_domain=d__Bacteria:gtdb_family=f__Burkholderiaceae:gtdb_genus=g__Paucibacter:gtdb_order=o__Burkholderiales:gtdb_phylum=p__Proteobacteria:gtdb_species=s__Paucibacter sp018780645:heptad=MCP-36H:species=d__Bacteria_p__Proteobacteria_c__Gammaproteobacteria_o__Burkholderiales_f__Burkholderiaceae_g__Paucibacter_s__Paucibacter sp018780645],RS_GCF_004362525.1_protein.faa_NZ_SNXS01000003.1_568@PF00015_full_PFAM.420.632:0.00970425[&&NHX:Type=GTDB:gtdb_class=c__Gammaproteobacteria:gtdb_domain=d__Bacteria:gtdb_family=f__Burkholderiaceae:gtdb_genus=g__Paucibacter:gtdb_order=o__Burkholderiales:gtdb_phylum=p__Proteobacteria:gtdb_species=s__Paucibacter toxinivorans:heptad=MCP-36H:species=d__Bacteria_p__Proteobacteria_c__Gammaproteobacteria_o__Burkholderiales_f__Burkholderiaceae_g__Paucibacter_s__Paucibacter toxinivorans])0.872:0.0268985[&&NHX:Sample_counter=:Type_counter=GTDB--2:capture_class_counter=:capture_domain_counter=:capture_family_counter=:capture_genus_counter=:capture_order_counter=:capture_phylum_counter=:capture_species_counter=:evoltype=D:gtdb_class_counter=c__Gammaproteobacteria--2:gtdb_domain_counter=d__Bacteria--2:gtdb_family_counter=f__Burkholderiaceae--2:gtdb_genus_counter=g__Paucibacter--2:gtdb_order_counter=o__Burkholderiales--2:gtdb_phylum_counter=p__Proteobacteria--2:gtdb_species_counter=s__Paucibacter sp018780645--1||s__Paucibacter toxinivorans--1:heptad_counter=MCP-36H--2:lbd_counter=:lca=d__Bacteria:lca_tree=g__Paucibacter:name=N1107592:ref_name_counter=],(GB_GCA_018780645.1_protein.faa_JADMJJ010000045.1_3@PF00015_full_PFAM.328.517:6e-09[&&NHX:Type=GTDB:gtdb_class=c__Gammaproteobacteria:gtdb_domain=d__Bacteria:gtdb_family=f__Burkholderiaceae:gtdb_genus=g__Paucibacter:gtdb_order=o__Burkholderiales:gtdb_phylum=p__Proteobacteria:gtdb_species=s__Paucibacter sp018780645:heptad=MCP-36H:species=d__Bacteria_p__Proteobacteria_c__Gammaproteobacteria_o__Burkholderiales_f__Burkholderiaceae_g__Paucibacter_s__Paucibacter sp018780645],RS_GCF_004362525.1_protein.faa_NZ_SNXS01000003.1_570@PF00015_full_PFAM.328.517:0.00383489[&&NHX:Type=GTDB:gtdb_class=c__Gammaproteobacteria:gtdb_domain=d__Bacteria:gtdb_family=f__Burkholderiaceae:gtdb_genus=g__Paucibacter:gtdb_order=o__Burkholderiales:gtdb_phylum=p__Proteobacteria:gtdb_species=s__Paucibacter toxinivorans:heptad=MCP-36H:species=d__Bacteria_p__Proteobacteria_c__Gammaproteobacteria_o__Burkholderiales_f__Burkholderiaceae_g__Paucibacter_s__Paucibacter toxinivorans])0.968:0.0452726[&&NHX:Sample_counter=:Type_counter=GTDB--2:capture_class_counter=:capture_domain_counter=:capture_family_counter=:capture_genus_counter=:capture_order_counter=:capture_phylum_counter=:capture_species_counter=:evoltype=D:gtdb_class_counter=c__Gammaproteobacteria--2:gtdb_domain_counter=d__Bacteria--2:gtdb_family_counter=f__Burkholderiaceae--2:gtdb_genus_counter=g__Paucibacter--2:gtdb_order_counter=o__Burkholderiales--2:gtdb_phylum_counter=p__Proteobacteria--2:gtdb_species_counter=s__Paucibacter sp018780645--1||s__Paucibacter toxinivorans--1:heptad_counter=MCP-36H--2:lbd_counter=:lca=d__Bacteria:lca_tree=g__Paucibacter:name=N1107595:ref_name_counter=])0.967:0.0550743[&&NHX:Sample_counter=:Type_counter=GTDB--4:capture_class_counter=:capture_domain_counter=:capture_family_counter=:capture_genus_counter=:capture_order_counter=:capture_phylum_counter=:capture_species_counter=:evoltype=D:gtdb_class_counter=c__Gammaproteobacteria--4:gtdb_domain_counter=d__Bacteria--4:gtdb_family_counter=f__Burkholderiaceae--4:gtdb_genus_counter=g__Paucibacter--4:gtdb_order_counter=o__Burkholderiales--4:gtdb_phylum_counter=p__Proteobacteria--4:gtdb_species_counter=s__Paucibacter sp018780645--2||s__Paucibacter toxinivorans--2:heptad_counter=MCP-36H--4:lbd_counter=:lca=d__Bacteria:lca_tree=g__Paucibacter:name=N1107596:ref_name_counter=],c8ccc007-0049-45be-b962-0871f657ad48_2@MCPsignal.80.159:5e-09[&&NHX:Sample=rhiztom3:Type=capture:besthit=93.7:bitscore=131.0:capture_class=c__Gammaproteobacteria:capture_domain=d__Bacteria:capture_family=f__Burkholderiaceae:capture_genus=g__KK5:capture_order=o__Burkholderiales:capture_phylum=p__Proteobacteria:capture_species=s__KK5 sp001984095:evalue=5.13e-41:gapopen=0.0:heptad=MCP-36H:length=79.0:mismatch=5.0:qcovhsp=100.0:qend=79.0:qstart=1.0:ref_name=GB_GCA_013360485.1_protein.faa_JABWBN010000213.1_1@PF00015_full_PFAM.320.425:scovhsp=75.2:send=82.0:sstart=4.0])0:5e-09[&&NHX:Sample_counter=rhiztom3--1:Type_counter=GTDB--4||capture--1:besthit_avg=93.7:besthit_max=93.7:besthit_min=93.7:besthit_std=0:besthit_sum=93.7:bitscore_avg=131.0:bitscore_max=131.0:bitscore_min=131.0:bitscore_std=0:bitscore_sum=131.0:capture_class_counter=c__Gammaproteobacteria--1:capture_domain_counter=d__Bacteria--1:capture_family_counter=f__Burkholderiaceae--1:capture_genus_counter=g__KK5--1:capture_order_counter=o__Burkholderiales--1:capture_phylum_counter=p__Proteobacteria--1:capture_species_counter=s__KK5 sp001984095--1:evalue_avg=5.13e-41:evalue_max=5.13e-41:evalue_min=5.13e-41:evalue_std=0:evalue_sum=5.13e-41:gapopen_avg=0.0:gapopen_max=0.0:gapopen_min=0.0:gapopen_std=0:gapopen_sum=0.0:gtdb_class_counter=c__Gammaproteobacteria--4:gtdb_domain_counter=d__Bacteria--4:gtdb_family_counter=f__Burkholderiaceae--4:gtdb_genus_counter=g__Paucibacter--4:gtdb_order_counter=o__Burkholderiales--4:gtdb_phylum_counter=p__Proteobacteria--4:gtdb_species_counter=s__Paucibacter sp018780645--2||s__Paucibacter toxinivorans--2:heptad_counter=MCP-36H--5:lbd_counter=:lca_tree=g__Paucibacter:length_avg=79.0:length_max=79.0:length_min=79.0:length_std=0:length_sum=79.0:mismatch_avg=5.0:mismatch_max=5.0:mismatch_min=5.0:mismatch_std=0:mismatch_sum=5.0:name=N1107598:qcovhsp_avg=100.0:qcovhsp_max=100.0:qcovhsp_min=100.0:qcovhsp_std=0:qcovhsp_sum=100.0:qend_avg=79.0:qend_max=79.0:qend_min=79.0:qend_std=0:qend_sum=79.0:qstart_avg=1.0:qstart_max=1.0:qstart_min=1.0:qstart_std=0:qstart_sum=1.0:ref_name_counter=GB_GCA_013360485.1_protein.faa_JABWBN010000213.1_1@PF00015_full_PFAM.320.425--1:scovhsp_avg=75.2:scovhsp_max=75.2:scovhsp_min=75.2:scovhsp_std=0:scovhsp_sum=75.2:send_avg=82.0:send_max=82.0:send_min=82.0:send_std=0:send_sum=82.0:sstart_avg=4.0:sstart_max=4.0:sstart_min=4.0:sstart_std=0:sstart_sum=4.0])0:5e-09[&&NHX:Sample_counter=rhiztom3--2:Type_counter=GTDB--4||capture--2:besthit_avg=93.7:besthit_max=93.7:besthit_min=93.7:besthit_std=0:besthit_sum=93.7:bitscore_avg=131.0:bitscore_max=131.0:bitscore_min=131.0:bitscore_std=0:bitscore_sum=131.0:capture_class_counter=c__Gammaproteobacteria--2:capture_domain_counter=d__Bacteria--2:capture_family_counter=f__Burkholderiaceae--2:capture_genus_counter=g__KK5--1||g__Ramlibacter--1:capture_order_counter=o__Burkholderiales--2:capture_phylum_counter=p__Proteobacteria--2:capture_species_counter=s__KK5 sp001984095--1||s__Ramlibacter sp004144865--1:evalue_avg=5.13e-41:evalue_max=5.13e-41:evalue_min=5.13e-41:evalue_std=0:evalue_sum=5.13e-41:gapopen_avg=0.0:gapopen_max=0.0:gapopen_min=0.0:gapopen_std=0:gapopen_sum=0.0:gtdb_class_counter=c__Gammaproteobacteria--4:gtdb_domain_counter=d__Bacteria--4:gtdb_family_counter=f__Burkholderiaceae--4:gtdb_genus_counter=g__Paucibacter--4:gtdb_order_counter=o__Burkholderiales--4:gtdb_phylum_counter=p__Proteobacteria--4:gtdb_species_counter=s__Paucibacter sp018780645--2||s__Paucibacter toxinivorans--2:heptad_counter=MCP-36H--6:lbd_counter=:lca_tree=g__Paucibacter:length_avg=79.0:length_max=79.0:length_min=79.0:length_std=0:length_sum=79.0:mismatch_avg=5.0:mismatch_max=5.0:mismatch_min=5.0:mismatch_std=0:mismatch_sum=5.0:name=N1107599:qcovhsp_avg=100.0:qcovhsp_max=100.0:qcovhsp_min=100.0:qcovhsp_std=0:qcovhsp_sum=100.0:qend_avg=79.0:qend_max=79.0:qend_min=79.0:qend_std=0:qend_sum=79.0:qstart_avg=1.0:qstart_max=1.0:qstart_min=1.0:qstart_std=0:qstart_sum=1.0:ref_name_counter=GB_GCA_013360485.1_protein.faa_JABWBN010000213.1_1@PF00015_full_PFAM.320.425--1:scovhsp_avg=75.2:scovhsp_max=75.2:scovhsp_min=75.2:scovhsp_std=0:scovhsp_sum=75.2:send_avg=82.0:send_max=82.0:send_min=82.0:send_std=0:send_sum=82.0:sstart_avg=4.0:sstart_max=4.0:sstart_min=4.0:sstart_std=0:sstart_sum=4.0])0:5e-09[&&NHX:Sample_counter=rhiztom3--3:Type_counter=GTDB--4||capture--3:besthit_avg=93.7:besthit_max=93.7:besthit_min=93.7:besthit_std=0:besthit_sum=93.7:bitscore_avg=131.0:bitscore_max=131.0:bitscore_min=131.0:bitscore_std=0:bitscore_sum=131.0:capture_class_counter=c__Gammaproteobacteria--3:capture_domain_counter=d__Bacteria--3:capture_family_counter=f__Burkholderiaceae--3:capture_genus_counter=g__KK5--2||g__Ramlibacter--1:capture_order_counter=o__Burkholderiales--3:capture_phylum_counter=p__Proteobacteria--3:capture_species_counter=s__KK5 sp001984095--2||s__Ramlibacter sp004144865--1:evalue_avg=5.13e-41:evalue_max=5.13e-41:evalue_min=5.13e-41:evalue_std=0:evalue_sum=5.13e-41:gapopen_avg=0.0:gapopen_max=0.0:gapopen_min=0.0:gapopen_std=0:gapopen_sum=0.0:gtdb_class_counter=c__Gammaproteobacteria--4:gtdb_domain_counter=d__Bacteria--4:gtdb_family_counter=f__Burkholderiaceae--4:gtdb_genus_counter=g__Paucibacter--4:gtdb_order_counter=o__Burkholderiales--4:gtdb_phylum_counter=p__Proteobacteria--4:gtdb_species_counter=s__Paucibacter sp018780645--2||s__Paucibacter toxinivorans--2:heptad_counter=MCP-36H--7:lbd_counter=:lca_tree=g__Paucibacter:length_avg=79.0:length_max=79.0:length_min=79.0:length_std=0:length_sum=79.0:mismatch_avg=5.0:mismatch_max=5.0:mismatch_min=5.0:mismatch_std=0:mismatch_sum=5.0:name=N1107600:qcovhsp_avg=100.0:qcovhsp_max=100.0:qcovhsp_min=100.0:qcovhsp_std=0:qcovhsp_sum=100.0:qend_avg=79.0:qend_max=79.0:qend_min=79.0:qend_std=0:qend_sum=79.0:qstart_avg=1.0:qstart_max=1.0:qstart_min=1.0:qstart_std=0:qstart_sum=1.0:ref_name_counter=GB_GCA_013360485.1_protein.faa_JABWBN010000213.1_1@PF00015_full_PFAM.320.425--1:scovhsp_avg=75.2:scovhsp_max=75.2:scovhsp_min=75.2:scovhsp_std=0:scovhsp_sum=75.2:send_avg=82.0:send_max=82.0:send_min=82.0:send_std=0:send_sum=82.0:sstart_avg=4.0:sstart_max=4.0:sstart_min=4.0:sstart_std=0:sstart_sum=4.0])0:5e-09[&&NHX:Sample_counter=rhiztom3--4:Type_counter=GTDB--4||capture--4:besthit_avg=92.6:besthit_max=93.7:besthit_min=91.5:besthit_std=1.5556349186104066:besthit_sum=185.2:bitscore_avg=160.5:bitscore_max=190.0:bitscore_min=131.0:bitscore_std=41.71930009000631:bitscore_sum=321.0:capture_class_counter=c__Gammaproteobacteria--4:capture_domain_counter=d__Bacteria--4:capture_family_counter=f__Burkholderiaceae--4:capture_genus_counter=g__KK5--2||g__Ramlibacter--2:capture_order_counter=o__Burkholderiales--4:capture_phylum_counter=p__Proteobacteria--4:capture_species_counter=s__KK5 sp001984095--2||s__Ramlibacter sp004144865--2:evalue_avg=2.565e-41:evalue_max=5.13e-41:evalue_min=1.52e-62:evalue_std=3.6274577874869886e-41:evalue_sum=5.13e-41:gapopen_avg=0.0:gapopen_max=0.0:gapopen_min=0.0:gapopen_std=0.0:gapopen_sum=0.0:gtdb_class_counter=c__Gammaproteobacteria--4:gtdb_domain_counter=d__Bacteria--4:gtdb_family_counter=f__Burkholderiaceae--4:gtdb_genus_counter=g__Paucibacter--4:gtdb_order_counter=o__Burkholderiales--4:gtdb_phylum_counter=p__Proteobacteria--4:gtdb_species_counter=s__Paucibacter sp018780645--2||s__Paucibacter toxinivorans--2:heptad_counter=MCP-36H--8:lbd_counter=:lca_tree=g__Paucibacter:length_avg=98.5:length_max=118.0:length_min=79.0:length_std=27.577164466275352:length_sum=197.0:mismatch_avg=7.5:mismatch_max=10.0:mismatch_min=5.0:mismatch_std=3.5355339059327378:mismatch_sum=15.0:name=N1107601:qcovhsp_avg=99.6:qcovhsp_max=100.0:qcovhsp_min=99.2:qcovhsp_std=0.565685424949236:qcovhsp_sum=199.2:qend_avg=98.5:qend_max=118.0:qend_min=79.0:qend_std=27.577164466275352:qend_sum=197.0:qstart_avg=1.0:qstart_max=1.0:qstart_min=1.0:qstart_std=0.0:qstart_sum=2.0:ref_name_counter=GB_GCA_013360485.1_protein.faa_JABWBN010000213.1_1@PF00015_full_PFAM.320.425--1||GB_GCA_013360485.1_protein.faa_JABWBN010000213.1_4@PF00015_full_PFAM.356.550--1:scovhsp_avg=68.0:scovhsp_max=75.2:scovhsp_min=60.8:scovhsp_std=10.182337649086287:scovhsp_sum=136.0:send_avg=104.0:send_max=126.0:send_min=82.0:send_std=31.11269837220809:send_sum=208.0:sstart_avg=6.5:sstart_max=9.0:sstart_min=4.0:sstart_std=3.5355339059327378:sstart_sum=13.0],(((1ca2b17e-d093-4175-a6be-83605130313a_3@MCPsignal.181.242:0.0118134[&&NHX:Sample=rhiztom3:Type=capture:capture_class=c__Gammaproteobacteria:capture_domain=d__Bacteria:capture_family=f__Xanthomonadaceae:capture_genus=g__Stenotrophomonas:capture_order=o__Xanthomonadales:capture_phylum=p__Proteobacteria:capture_species=s__Stenotrophomonas maltophilia_R:heptad=MCP-36H],005e1ca0-79bc-4e29-b94c-070aef73a4d5_3@MCPsignal.71.132:0.0115659[&&NHX:Sample=rhiztom3:Type=capture:besthit=93.3:bitscore=97.4:capture_class=c__Gammaproteobacteria:capture_domain=d__Bacteria:capture_family=f__Burkholderiaceae:capture_genus=g__Hylemonella:capture_order=o__Burkholderiales:capture_phylum=p__Proteobacteria:capture_species=s__Hylemonella sp003500955:evalue=6.18e-28:gapopen=0.0:heptad=MCP-36H:length=60.0:mismatch=4.0:qcovhsp=98.4:qend=60.0:qstart=1.0:ref_name=GB_GCA_013360485.1_protein.faa_JABWBN010000213.1_1@PF00015_full_PFAM.320.425:scovhsp=57.1:send=63.0:sstart=4.0])0.776:0.0118284[&&NHX:Sample_counter=rhiztom3--2:Type_counter=capture--2:besthit_avg=93.3:besthit_max=93.3:besthit_min=93.3:besthit_std=0:besthit_sum=93.3:bitscore_avg=97.4:bitscore_max=97.4:bitscore_min=97.4:bitscore_std=0:bitscore_sum=97.4:capture_class_counter=c__Gammaproteobacteria--2:capture_domain_counter=d__Bacteria--2:capture_family_counter=f__Burkholderiaceae--1||f__Xanthomonadaceae--1:capture_genus_counter=g__Hylemonella--1||g__Stenotrophomonas--1:capture_order_counter=o__Burkholderiales--1||o__Xanthomonadales--1:capture_phylum_counter=p__Proteobacteria--2:capture_species_counter=s__Hylemonella sp003500955--1||s__Stenotrophomonas maltophilia_R--1:evalue_avg=6.18e-28:evalue_max=6.18e-28:evalue_min=6.18e-28:evalue_std=0:evalue_sum=6.18e-28:gapopen_avg=0.0:gapopen_max=0.0:gapopen_min=0.0:gapopen_std=0:gapopen_sum=0.0:gtdb_class_counter=:gtdb_domain_counter=:gtdb_family_counter=:gtdb_genus_counter=:gtdb_order_counter=:gtdb_phylum_counter=:gtdb_species_counter=:heptad_counter=MCP-36H--2:lbd_counter=:length_avg=60.0:length_max=60.0:length_min=60.0:length_std=0:length_sum=60.0:mismatch_avg=4.0:mismatch_max=4.0:mismatch_min=4.0:mismatch_std=0:mismatch_sum=4.0:name=N1107604:qcovhsp_avg=98.4:qcovhsp_max=98.4:qcovhsp_min=98.4:qcovhsp_std=0:qcovhsp_sum=98.4:qend_avg=60.0:qend_max=60.0:qend_min=60.0:qend_std=0:qend_sum=60.0:qstart_avg=1.0:qstart_max=1.0:qstart_min=1.0:qstart_std=0:qstart_sum=1.0:ref_name_counter=GB_GCA_013360485.1_protein.faa_JABWBN010000213.1_1@PF00015_full_PFAM.320.425--1:scovhsp_avg=57.1:scovhsp_max=57.1:scovhsp_min=57.1:scovhsp_std=0:scovhsp_sum=57.1:send_avg=63.0:send_max=63.0:send_min=63.0:send_std=0:send_sum=63.0:sstart_avg=4.0:sstart_max=4.0:sstart_min=4.0:sstart_std=0:sstart_sum=4.0],97c2d003-84d1-42ef-bd3a-180759462651_4@MCPsignal.81.174:5e-09[&&NHX:Sample=rhiztom3:Type=capture:besthit=93.5:bitscore=151.0:capture_class=c__Gammaproteobacteria:capture_domain=d__Bacteria:capture_family=f__Burkholderiaceae:capture_genus=g__Ramlibacter:capture_order=o__Burkholderiales:capture_phylum=p__Proteobacteria:capture_species=s__Ramlibacter sp004144865:evalue=7.6e-49:gapopen=0.0:heptad=MCP-36H:length=93.0:mismatch=6.0:qcovhsp=100.0:qend=93.0:qstart=1.0:ref_name=GB_GCA_013360485.1_protein.faa_JABWBN010000213.1_1@PF00015_full_PFAM.320.425:scovhsp=88.6:send=96.0:sstart=4.0])0:5e-09[&&NHX:Sample_counter=rhiztom3--3:Type_counter=capture--3:besthit_avg=93.4:besthit_max=93.5:besthit_min=93.3:besthit_std=0.14142135623731153:besthit_sum=186.8:bitscore_avg=124.2:bitscore_max=151.0:bitscore_min=97.4:bitscore_std=37.900923471598944:bitscore_sum=248.4:capture_class_counter=c__Gammaproteobacteria--3:capture_domain_counter=d__Bacteria--3:capture_family_counter=f__Burkholderiaceae--2||f__Xanthomonadaceae--1:capture_genus_counter=g__Hylemonella--1||g__Ramlibacter--1||g__Stenotrophomonas--1:capture_order_counter=o__Burkholderiales--2||o__Xanthomonadales--1:capture_phylum_counter=p__Proteobacteria--3:capture_species_counter=s__Hylemonella sp003500955--1||s__Ramlibacter sp004144865--1||s__Stenotrophomonas maltophilia_R--1:evalue_avg=3.09e-28:evalue_max=6.18e-28:evalue_min=7.6e-49:evalue_std=4.3699199077328635e-28:evalue_sum=6.18e-28:gapopen_avg=0.0:gapopen_max=0.0:gapopen_min=0.0:gapopen_std=0.0:gapopen_sum=0.0:gtdb_class_counter=:gtdb_domain_counter=:gtdb_family_counter=:gtdb_genus_counter=:gtdb_order_counter=:gtdb_phylum_counter=:gtdb_species_counter=:heptad_counter=MCP-36H--3:lbd_counter=:length_avg=76.5:length_max=93.0:length_min=60.0:length_std=23.33452377915607:length_sum=153.0:mismatch_avg=5.0:mismatch_max=6.0:mismatch_min=4.0:mismatch_std=1.4142135623730951:mismatch_sum=10.0:name=N1107606:qcovhsp_avg=99.2:qcovhsp_max=100.0:qcovhsp_min=98.4:qcovhsp_std=1.131370849898472:qcovhsp_sum=198.4:qend_avg=76.5:qend_max=93.0:qend_min=60.0:qend_std=23.33452377915607:qend_sum=153.0:qstart_avg=1.0:qstart_max=1.0:qstart_min=1.0:qstart_std=0.0:qstart_sum=2.0:ref_name_counter=GB_GCA_013360485.1_protein.faa_JABWBN010000213.1_1@PF00015_full_PFAM.320.425--2:scovhsp_avg=72.85:scovhsp_max=88.6:scovhsp_min=57.1:scovhsp_std=22.273863607376242:scovhsp_sum=145.7:send_avg=79.5:send_max=96.0:send_min=63.0:send_std=23.33452377915607:send_sum=159.0:sstart_avg=4.0:sstart_max=4.0:sstart_min=4.0:sstart_std=0.0:sstart_sum=8.0],((605b3df6-f062-45b4-83a8-bccda526c4ef_6@MCPsignal.65.171:5e-09[&&NHX:Sample=rhiztom2:Type=capture:besthit=93.4:bitscore=172.0:capture_class=c__Gammaproteobacteria:capture_domain=d__Bacteria:capture_family=f__Burkholderiaceae:capture_genus=g__Ramlibacter:capture_order=o__Burkholderiales:capture_phylum=p__Proteobacteria:capture_species=s__Ramlibacter sp004144865:evalue=2.97e-55:gapopen=0.0:heptad=MCP-36H:length=106.0:mismatch=7.0:qcovhsp=100.0:qend=106.0:qstart=1.0:ref_name=GB_GCA_018780645.1_protein.faa_JADMJJ010000045.1_5@PF00015_full_PFAM.420.631:scovhsp=50.2:send=135.0:sstart=30.0],(((b03f6c83-aefa-4bbb-9faf-49862a0f58a1_4@MCPsignal.133.237:0.00799665[&&NHX:Sample=rhiztom3:Type=capture:besthit=92.3:bitscore=168.0:capture_class=c__Gammaproteobacteria:capture_domain=d__Bacteria:capture_family=f__Burkholderiaceae:capture_genus=g__Ramlibacter:capture_order=o__Burkholderiales:capture_phylum=p__Proteobacteria:capture_species=s__Ramlibacter sp004144865:evalue=3.25e-54:gapopen=0.0:heptad=MCP-36H:length=104.0:mismatch=8.0:qcovhsp=100.0:qend=104.0:qstart=1.0:ref_name=RS_GCF_003574675.1_protein.faa_NZ_QOAZ01000069.1_2@PF00015_full_PFAM.320.509:scovhsp=55.0:send=109.0:sstart=6.0],eb6d3008-2dfd-4906-955c-66aa3b2bfbca_1@MCPsignal.234.390:0.00465161[&&NHX:Sample=rhiztom3:Type=capture:besthit=85.3:bitscore=230.0:capture_class=c__Gammaproteobacteria:capture_domain=d__Bacteria:capture_family=f__Enterobacteriaceae:capture_genus=g__Citrobacter_A:capture_order=o__Enterobacterales:capture_phylum=p__Proteobacteria:capture_species=s__Citrobacter_A telavivensis:evalue=8.6e-78:gapopen=0.0:heptad=MCP-36H:length=156.0:mismatch=23.0:qcovhsp=100.0:qend=156.0:qstart=1.0:ref_name=GB_GCA_018780645.1_protein.faa_JADMJJ010000045.1_3@PF00015_full_PFAM.328.517:scovhsp=82.5:send=159.0:sstart=4.0])0:1.8e-08[&&NHX:Sample_counter=rhiztom3--2:Type_counter=capture--2:besthit_avg=88.8:besthit_max=92.3:besthit_min=85.3:besthit_std=4.949747468305833:besthit_sum=177.6:bitscore_avg=199.0:bitscore_max=230.0:bitscore_min=168.0:bitscore_std=43.840620433565945:bitscore_sum=398.0:capture_class_counter=c__Gammaproteobacteria--2:capture_domain_counter=d__Bacteria--2:capture_family_counter=f__Burkholderiaceae--1||f__Enterobacteriaceae--1:capture_genus_counter=g__Citrobacter_A--1||g__Ramlibacter--1:capture_order_counter=o__Burkholderiales--1||o__Enterobacterales--1:capture_phylum_counter=p__Proteobacteria--2:capture_species_counter=s__Citrobacter_A telavivensis--1||s__Ramlibacter sp004144865--1:evalue_avg=1.625e-54:evalue_max=3.25e-54:evalue_min=8.6e-78:evalue_std=2.2980970388562796e-54:evalue_sum=3.25e-54:gapopen_avg=0.0:gapopen_max=0.0:gapopen_min=0.0:gapopen_std=0.0:gapopen_sum=0.0:gtdb_class_counter=:gtdb_domain_counter=:gtdb_family_counter=:gtdb_genus_counter=:gtdb_order_counter=:gtdb_phylum_counter=:gtdb_species_counter=:heptad_counter=MCP-36H--2:lbd_counter=:length_avg=130.0:length_max=156.0:length_min=104.0:length_std=36.76955262170047:length_sum=260.0:mismatch_avg=15.5:mismatch_max=23.0:mismatch_min=8.0:mismatch_std=10.606601717798213:mismatch_sum=31.0:name=N1107610:qcovhsp_avg=100.0:qcovhsp_max=100.0:qcovhsp_min=100.0:qcovhsp_std=0.0:qcovhsp_sum=200.0:qend_avg=130.0:qend_max=156.0:qend_min=104.0:qend_std=36.76955262170047:qend_sum=260.0:qstart_avg=1.0:qstart_max=1.0:qstart_min=1.0:qstart_std=0.0:qstart_sum=2.0:ref_name_counter=GB_GCA_018780645.1_protein.faa_JADMJJ010000045.1_3@PF00015_full_PFAM.328.517--1||RS_GCF_003574675.1_protein.faa_NZ_QOAZ01000069.1_2@PF00015_full_PFAM.320.509--1:scovhsp_avg=68.75:scovhsp_max=82.5:scovhsp_min=55.0:scovhsp_std=19.445436482630058:scovhsp_sum=137.5:send_avg=134.0:send_max=159.0:send_min=109.0:send_std=35.35533905932738:send_sum=268.0:sstart_avg=5.0:sstart_max=6.0:sstart_min=4.0:sstart_std=1.4142135623730951:sstart_sum=10.0],((f11ff767-ce91-50c9-9dd4-83039802f8d3_4@MCPsignal.241.396:0.00470208[&&NHX:Sample=rhiztom3:Type=capture:besthit=83.3:bitscore=218.0:capture_class=c__Gammaproteobacteria:capture_domain=d__Bacteria:capture_family=f__Burkholderiaceae:capture_genus=g__Rhizobacter:capture_order=o__Burkholderiales:capture_phylum=p__Proteobacteria:capture_species=s__Rhizobacter sp900142965:evalue=5.07e-73:gapopen=1.0:heptad=MCP-36H:length=156.0:mismatch=25.0:qcovhsp=100.0:qend=155.0:qstart=1.0:ref_name=GB_GCA_013360485.1_protein.faa_JABWBN010000213.1_4@PF00015_full_PFAM.356.550:scovhsp=80.4:send=163.0:sstart=8.0],6171a259-17f0-46fa-aebb-9b1078fbfe83_5@MCPsignal.55.211:0.00464659[&&NHX:Sample=rhiztom2:Type=capture:besthit=84.0:bitscore=224.0:capture_class=c__Gammaproteobacteria:capture_domain=d__Bacteria:capture_family=f__Burkholderiaceae:capture_genus=g__Ramlibacter:capture_order=o__Burkholderiales:capture_phylum=p__Proteobacteria:capture_species=s__Ramlibacter sp004144865:evalue=2.76e-75:gapopen=0.0:heptad=MCP-36H:length=156.0:mismatch=25.0:qcovhsp=100.0:qend=156.0:qstart=1.0:ref_name=GB_GCA_013360485.1_protein.faa_JABWBN010000213.1_4@PF00015_full_PFAM.356.550:scovhsp=80.4:send=163.0:sstart=8.0])0:5e-09[&&NHX:Sample_counter=rhiztom2--1||rhiztom3--1:Type_counter=capture--2:besthit_avg=83.65:besthit_max=84.0:besthit_min=83.3:besthit_std=0.4949747468305853:besthit_sum=167.3:bitscore_avg=221.0:bitscore_max=224.0:bitscore_min=218.0:bitscore_std=4.242640687119285:bitscore_sum=442.0:capture_class_counter=c__Gammaproteobacteria--2:capture_domain_counter=d__Bacteria--2:capture_family_counter=f__Burkholderiaceae--2:capture_genus_counter=g__Ramlibacter--1||g__Rhizobacter--1:capture_order_counter=o__Burkholderiales--2:capture_phylum_counter=p__Proteobacteria--2:capture_species_counter=s__Ramlibacter sp004144865--1||s__Rhizobacter sp900142965--1:evalue_avg=2.5487999999999997e-73:evalue_max=5.07e-73:evalue_min=2.76e-75:evalue_std=3.565515233455047e-73:evalue_sum=5.0975999999999995e-73:gapopen_avg=0.5:gapopen_max=1.0:gapopen_min=0.0:gapopen_std=0.7071067811865476:gapopen_sum=1.0:gtdb_class_counter=:gtdb_domain_counter=:gtdb_family_counter=:gtdb_genus_counter=:gtdb_order_counter=:gtdb_phylum_counter=:gtdb_species_counter=:heptad_counter=MCP-36H--2:lbd_counter=:length_avg=156.0:length_max=156.0:length_min=156.0:length_std=0.0:length_sum=312.0:mismatch_avg=25.0:mismatch_max=25.0:mismatch_min=25.0:mismatch_std=0.0:mismatch_sum=50.0:name=N1107613:qcovhsp_avg=100.0:qcovhsp_max=100.0:qcovhsp_min=100.0:qcovhsp_std=0.0:qcovhsp_sum=200.0:qend_avg=155.5:qend_max=156.0:qend_min=155.0:qend_std=0.7071067811865476:qend_sum=311.0:qstart_avg=1.0:qstart_max=1.0:qstart_min=1.0:qstart_std=0.0:qstart_sum=2.0:ref_name_counter=GB_GCA_013360485.1_protein.faa_JABWBN010000213.1_4@PF00015_full_PFAM.356.550--2:scovhsp_avg=80.4:scovhsp_max=80.4:scovhsp_min=80.4:scovhsp_std=0.0:scovhsp_sum=160.8:send_avg=163.0:send_max=163.0:send_min=163.0:send_std=0.0:send_sum=326.0:sstart_avg=8.0:sstart_max=8.0:sstart_min=8.0:sstart_std=0.0:sstart_sum=16.0],(((((((((60356846-8a54-4b15-b515-f265b3e544eb_6@MCPsignal.88.244:0[&&NHX:Sample=rhiztom2:Type=capture:besthit=84.6:bitscore=226.0:capture_class=c__Gammaproteobacteria:capture_domain=d__Bacteria:capture_family=f__Burkholderiaceae:capture_genus=g__Ramlibacter:capture_order=o__Burkholderiales:capture_phylum=p__Proteobacteria:capture_species=s__Ramlibacter sp004144865:evalue=3.37e-76:gapopen=0.0:heptad=MCP-36H:length=156.0:mismatch=24.0:qcovhsp=100.0:qend=156.0:qstart=1.0:ref_name=GB_GCA_013360485.1_protein.faa_JABWBN010000213.1_4@PF00015_full_PFAM.356.550:scovhsp=80.4:send=163.0:sstart=8.0],f942c805-c0d2-4f06-a773-bdfcb00f1c6d_3@MCPsignal.91.247:0[&&NHX:Sample=rhiztom3:Type=capture:besthit=84.6:bitscore=226.0:capture_class=c__Gammaproteobacteria:capture_domain=d__Bacteria:capture_family=f__Burkholderiaceae:capture_genus=g__Ramlibacter:capture_order=o__Burkholderiales:capture_phylum=p__Proteobacteria:capture_species=s__Ramlibacter sp004144865:evalue=3.37e-76:gapopen=0.0:heptad=MCP-36H:length=156.0:mismatch=24.0:qcovhsp=100.0:qend=156.0:qstart=1.0:ref_name=GB_GCA_013360485.1_protein.faa_JABWBN010000213.1_4@PF00015_full_PFAM.356.550:scovhsp=80.4:send=163.0:sstart=8.0])0:0[&&NHX:Sample_counter=rhiztom2--1||rhiztom3--1:Type_counter=capture--2:besthit_avg=84.6:besthit_max=84.6:besthit_min=84.6:besthit_std=0.0:besthit_sum=169.2:bitscore_avg=226.0:bitscore_max=226.0:bitscore_min=226.0:bitscore_std=0.0:bitscore_sum=452.0:capture_class_counter=c__Gammaproteobacteria--2:capture_domain_counter=d__Bacteria--2:capture_family_counter=f__Burkholderiaceae--2:capture_genus_counter=g__Ramlibacter--2:capture_order_counter=o__Burkholderiales--2:capture_phylum_counter=p__Proteobacteria--2:capture_species_counter=s__Ramlibacter sp004144865--2:evalue_avg=3.37e-76:evalue_max=3.37e-76:evalue_min=3.37e-76:evalue_std=0.0:evalue_sum=6.74e-76:gapopen_avg=0.0:gapopen_max=0.0:gapopen_min=0.0:gapopen_std=0.0:gapopen_sum=0.0:gtdb_class_counter=:gtdb_domain_counter=:gtdb_family_counter=:gtdb_genus_counter=:gtdb_order_counter=:gtdb_phylum_counter=:gtdb_species_counter=:heptad_counter=MCP-36H--2:lbd_counter=:length_avg=156.0:length_max=156.0:length_min=156.0:length_std=0.0:length_sum=312.0:mismatch_avg=24.0:mismatch_max=24.0:mismatch_min=24.0:mismatch_std=0.0:mismatch_sum=48.0:name=N1107616:qcovhsp_avg=100.0:qcovhsp_max=100.0:qcovhsp_min=100.0:qcovhsp_std=0.0:qcovhsp_sum=200.0:qend_avg=156.0:qend_max=156.0:qend_min=156.0:qend_std=0.0:qend_sum=312.0:qstart_avg=1.0:qstart_max=1.0:qstart_min=1.0:qstart_std=0.0:qstart_sum=2.0:ref_name_counter=GB_GCA_013360485.1_protein.faa_JABWBN010000213.1_4@PF00015_full_PFAM.356.550--2:scovhsp_avg=80.4:scovhsp_max=80.4:scovhsp_min=80.4:scovhsp_std=0.0:scovhsp_sum=160.8:send_avg=163.0:send_max=163.0:send_min=163.0:send_std=0.0:send_sum=326.0:sstart_avg=8.0:sstart_max=8.0:sstart_min=8.0:sstart_std=0.0:sstart_sum=16.0],8c0f6726-4285-4f15-9bf2-a5ef1ca0975e_2@MCPsignal.77.233:0[&&NHX:Sample=rhiztom3:Type=capture:besthit=84.6:bitscore=226.0:capture_class=c__Gammaproteobacteria:capture_domain=d__Bacteria:capture_family=f__Burkholderiaceae:capture_genus=g__Ramlibacter:capture_order=o__Burkholderiales:capture_phylum=p__Proteobacteria:capture_species=s__Ramlibacter sp004144865:evalue=3.37e-76:gapopen=0.0:heptad=MCP-36H:length=156.0:mismatch=24.0:qcovhsp=100.0:qend=156.0:qstart=1.0:ref_name=GB_GCA_013360485.1_protein.faa_JABWBN010000213.1_4@PF00015_full_PFAM.356.550:scovhsp=80.4:send=163.0:sstart=8.0])0:0[&&NHX:Sample_counter=rhiztom2--1||rhiztom3--2:Type_counter=capture--3:besthit_avg=84.6:besthit_max=84.6:besthit_min=84.6:besthit_std=0.0:besthit_sum=253.79999999999998:bitscore_avg=226.0:bitscore_max=226.0:bitscore_min=226.0:bitscore_std=0.0:bitscore_sum=678.0:capture_class_counter=c__Gammaproteobacteria--3:capture_domain_counter=d__Bacteria--3:capture_family_counter=f__Burkholderiaceae--3:capture_genus_counter=g__Ramlibacter--3:capture_order_counter=o__Burkholderiales--3:capture_phylum_counter=p__Proteobacteria--3:capture_species_counter=s__Ramlibacter sp004144865--3:evalue_avg=3.37e-76:evalue_max=3.37e-76:evalue_min=3.37e-76:evalue_std=0.0:evalue_sum=1.0109999999999999e-75:gapopen_avg=0.0:gapopen_max=0.0:gapopen_min=0.0:gapopen_std=0.0:gapopen_sum=0.0:gtdb_class_counter=:gtdb_domain_counter=:gtdb_family_counter=:gtdb_genus_counter=:gtdb_order_counter=:gtdb_phylum_counter=:gtdb_species_counter=:heptad_counter=MCP-36H--3:lbd_counter=:length_avg=156.0:length_max=156.0:length_min=156.0:length_std=0.0:length_sum=468.0:mismatch_avg=24.0:mismatch_max=24.0:mismatch_min=24.0:mismatch_std=0.0:mismatch_sum=72.0:name=N1107618:qcovhsp_avg=100.0:qcovhsp_max=100.0:qcovhsp_min=100.0:qcovhsp_std=0.0:qcovhsp_sum=300.0:qend_avg=156.0:qend_max=156.0:qend_min=156.0:qend_std=0.0:qend_sum=468.0:qstart_avg=1.0:qstart_max=1.0:qstart_min=1.0:qstart_std=0.0:qstart_sum=3.0:ref_name_counter=GB_GCA_013360485.1_protein.faa_JABWBN010000213.1_4@PF00015_full_PFAM.356.550--3:scovhsp_avg=80.4:scovhsp_max=80.4:scovhsp_min=80.4:scovhsp_std=0.0:scovhsp_sum=241.20000000000002:send_avg=163.0:send_max=163.0:send_min=163.0:send_std=0.0:send_sum=489.0:sstart_avg=8.0:sstart_max=8.0:sstart_min=8.0:sstart_std=0.0:sstart_sum=24.0],686b712b-a836-5eaa-90e7-11775b9882a1_1@MCPsignal.64.220:0[&&NHX:Sample=rhiztom3:Type=capture:besthit=84.6:bitscore=226.0:capture_class=c__Gammaproteobacteria:capture_domain=d__Bacteria:capture_family=f__Burkholderiaceae:capture_genus=g__Ramlibacter:capture_order=o__Burkholderiales:capture_phylum=p__Proteobacteria:capture_species=s__Ramlibacter sp004144865:evalue=3.37e-76:gapopen=0.0:heptad=MCP-36H:length=156.0:mismatch=24.0:qcovhsp=100.0:qend=156.0:qstart=1.0:ref_name=GB_GCA_013360485.1_protein.faa_JABWBN010000213.1_4@PF00015_full_PFAM.356.550:scovhsp=80.4:send=163.0:sstart=8.0])0:0[&&NHX:Sample_counter=rhiztom2--1||rhiztom3--3:Type_counter=capture--4:besthit_avg=84.6:besthit_max=84.6:besthit_min=84.6:besthit_std=0.0:besthit_sum=338.4:bitscore_avg=226.0:bitscore_max=226.0:bitscore_min=226.0:bitscore_std=0.0:bitscore_sum=904.0:capture_class_counter=c__Gammaproteobacteria--4:capture_domain_counter=d__Bacteria--4:capture_family_counter=f__Burkholderiaceae--4:capture_genus_counter=g__Ramlibacter--4:capture_order_counter=o__Burkholderiales--4:capture_phylum_counter=p__Proteobacteria--4:capture_species_counter=s__Ramlibacter sp004144865--4:evalue_avg=3.37e-76:evalue_max=3.37e-76:evalue_min=3.37e-76:evalue_std=0.0:evalue_sum=1.348e-75:gapopen_avg=0.0:gapopen_max=0.0:gapopen_min=0.0:gapopen_std=0.0:gapopen_sum=0.0:gtdb_class_counter=:gtdb_domain_counter=:gtdb_family_counter=:gtdb_genus_counter=:gtdb_order_counter=:gtdb_phylum_counter=:gtdb_species_counter=:heptad_counter=MCP-36H--4:lbd_counter=:length_avg=156.0:length_max=156.0:length_min=156.0:length_std=0.0:length_sum=624.0:mismatch_avg=24.0:mismatch_max=24.0:mismatch_min=24.0:mismatch_std=0.0:mismatch_sum=96.0:name=N1107620:qcovhsp_avg=100.0:qcovhsp_max=100.0:qcovhsp_min=100.0:qcovhsp_std=0.0:qcovhsp_sum=400.0:qend_avg=156.0:qend_max=156.0:qend_min=156.0:qend_std=0.0:qend_sum=624.0:qstart_avg=1.0:qstart_max=1.0:qstart_min=1.0:qstart_std=0.0:qstart_sum=4.0:ref_name_counter=GB_GCA_013360485.1_protein.faa_JABWBN010000213.1_4@PF00015_full_PFAM.356.550--4:scovhsp_avg=80.4:scovhsp_max=80.4:scovhsp_min=80.4:scovhsp_std=0.0:scovhsp_sum=321.6:send_avg=163.0:send_max=163.0:send_min=163.0:send_std=0.0:send_sum=652.0:sstart_avg=8.0:sstart_max=8.0:sstart_min=8.0:sstart_std=0.0:sstart_sum=32.0],37967d4d-7a86-4d9d-8844-0ea82ca8e88c_5@MCPsignal.67.223:0[&&NHX:Sample=rhiztom3:Type=capture:besthit=84.6:bitscore=226.0:capture_class=c__Gammaproteobacteria:capture_domain=d__Bacteria:capture_family=f__Burkholderiaceae:capture_genus=g__Ramlibacter:capture_order=o__Burkholderiales:capture_phylum=p__Proteobacteria:capture_species=s__Ramlibacter sp004144865:evalue=3.37e-76:gapopen=0.0:heptad=MCP-36H:length=156.0:mismatch=24.0:qcovhsp=100.0:qend=156.0:qstart=1.0:ref_name=GB_GCA_013360485.1_protein.faa_JABWBN010000213.1_4@PF00015_full_PFAM.356.550:scovhsp=80.4:send=163.0:sstart=8.0])0:0[&&NHX:Sample_counter=rhiztom2--1||rhiztom3--4:Type_counter=capture--5:besthit_avg=84.6:besthit_max=84.6:besthit_min=84.6:besthit_std=0.0:besthit_sum=423.0:bitscore_avg=226.0:bitscore_max=226.0:bitscore_min=226.0:bitscore_std=0.0:bitscore_sum=1130.0:capture_class_counter=c__Gammaproteobacteria--5:capture_domain_counter=d__Bacteria--5:capture_family_counter=f__Burkholderiaceae--5:capture_genus_counter=g__Ramlibacter--5:capture_order_counter=o__Burkholderiales--5:capture_phylum_counter=p__Proteobacteria--5:capture_species_counter=s__Ramlibacter sp004144865--5:evalue_avg=3.37e-76:evalue_max=3.37e-76:evalue_min=3.37e-76:evalue_std=0.0:evalue_sum=1.685e-75:gapopen_avg=0.0:gapopen_max=0.0:gapopen_min=0.0:gapopen_std=0.0:gapopen_sum=0.0:gtdb_class_counter=:gtdb_domain_counter=:gtdb_family_counter=:gtdb_genus_counter=:gtdb_order_counter=:gtdb_phylum_counter=:gtdb_species_counter=:heptad_counter=MCP-36H--5:lbd_counter=:length_avg=156.0:length_max=156.0:length_min=156.0:length_std=0.0:length_sum=780.0:mismatch_avg=24.0:mismatch_max=24.0:mismatch_min=24.0:mismatch_std=0.0:mismatch_sum=120.0:name=N1107622:qcovhsp_avg=100.0:qcovhsp_max=100.0:qcovhsp_min=100.0:qcovhsp_std=0.0:qcovhsp_sum=500.0:qend_avg=156.0:qend_max=156.0:qend_min=156.0:qend_std=0.0:qend_sum=780.0:qstart_avg=1.0:qstart_max=1.0:qstart_min=1.0:qstart_std=0.0:qstart_sum=5.0:ref_name_counter=GB_GCA_013360485.1_protein.faa_JABWBN010000213.1_4@PF00015_full_PFAM.356.550--5:scovhsp_avg=80.4:scovhsp_max=80.4:scovhsp_min=80.4:scovhsp_std=0.0:scovhsp_sum=402.0:send_avg=163.0:send_max=163.0:send_min=163.0:send_std=0.0:send_sum=815.0:sstart_avg=8.0:sstart_max=8.0:sstart_min=8.0:sstart_std=0.0:sstart_sum=40.0],5ce97cc4-cc09-4d2b-a7e2-8961599918c7_2@MCPsignal.37.193:0[&&NHX:Sample=rhiztom3:Type=capture:besthit=84.6:bitscore=226.0:capture_class=c__Gammaproteobacteria:capture_domain=d__Bacteria:capture_family=f__Burkholderiaceae:capture_genus=g__Ramlibacter:capture_order=o__Burkholderiales:capture_phylum=p__Proteobacteria:capture_species=s__Ramlibacter sp004144865:evalue=3.37e-76:gapopen=0.0:heptad=MCP-36H:length=156.0:mismatch=24.0:qcovhsp=100.0:qend=156.0:qstart=1.0:ref_name=GB_GCA_013360485.1_protein.faa_JABWBN010000213.1_4@PF00015_full_PFAM.356.550:scovhsp=80.4:send=163.0:sstart=8.0])0:0[&&NHX:Sample_counter=rhiztom2--1||rhiztom3--5:Type_counter=capture--6:besthit_avg=84.60000000000001:besthit_max=84.6:besthit_min=84.6:besthit_std=1.556721137788958e-14:besthit_sum=507.6:bitscore_avg=226.0:bitscore_max=226.0:bitscore_min=226.0:bitscore_std=0.0:bitscore_sum=1356.0:capture_class_counter=c__Gammaproteobacteria--6:capture_domain_counter=d__Bacteria--6:capture_family_counter=f__Burkholderiaceae--6:capture_genus_counter=g__Ramlibacter--6:capture_order_counter=o__Burkholderiales--6:capture_phylum_counter=p__Proteobacteria--6:capture_species_counter=s__Ramlibacter sp004144865--6:evalue_avg=3.3700000000000003e-76:evalue_max=3.37e-76:evalue_min=3.37e-76:evalue_std=6.722053069611923e-92:evalue_sum=2.022e-75:gapopen_avg=0.0:gapopen_max=0.0:gapopen_min=0.0:gapopen_std=0.0:gapopen_sum=0.0:gtdb_class_counter=:gtdb_domain_counter=:gtdb_family_counter=:gtdb_genus_counter=:gtdb_order_counter=:gtdb_phylum_counter=:gtdb_species_counter=:heptad_counter=MCP-36H--6:lbd_counter=:length_avg=156.0:length_max=156.0:length_min=156.0:length_std=0.0:length_sum=936.0:mismatch_avg=24.0:mismatch_max=24.0:mismatch_min=24.0:mismatch_std=0.0:mismatch_sum=144.0:name=N1107624:qcovhsp_avg=100.0:qcovhsp_max=100.0:qcovhsp_min=100.0:qcovhsp_std=0.0:qcovhsp_sum=600.0:qend_avg=156.0:qend_max=156.0:qend_min=156.0:qend_std=0.0:qend_sum=936.0:qstart_avg=1.0:qstart_max=1.0:qstart_min=1.0:qstart_std=0.0:qstart_sum=6.0:ref_name_counter=GB_GCA_013360485.1_protein.faa_JABWBN010000213.1_4@PF00015_full_PFAM.356.550--6:scovhsp_avg=80.39999999999999:scovhsp_max=80.4:scovhsp_min=80.4:scovhsp_std=1.556721137788958e-14:scovhsp_sum=482.4:send_avg=163.0:send_max=163.0:send_min=163.0:send_std=0.0:send_sum=978.0:sstart_avg=8.0:sstart_max=8.0:sstart_min=8.0:sstart_std=0.0:sstart_sum=48.0],2a74c094-d663-4eb1-96f4-954623086e1b_1@MCPsignal.223.379:0[&&NHX:Sample=rhiztom3:Type=capture:besthit=84.6:bitscore=226.0:capture_class=c__Gammaproteobacteria:capture_domain=d__Bacteria:capture_family=f__Burkholderiaceae:capture_genus=g__Ramlibacter:capture_order=o__Burkholderiales:capture_phylum=p__Proteobacteria:capture_species=s__Ramlibacter sp004144865:evalue=3.37e-76:gapopen=0.0:heptad=MCP-36H:length=156.0:mismatch=24.0:qcovhsp=100.0:qend=156.0:qstart=1.0:ref_name=GB_GCA_013360485.1_protein.faa_JABWBN010000213.1_4@PF00015_full_PFAM.356.550:scovhsp=80.4:send=163.0:sstart=8.0])0:0[&&NHX:Sample_counter=rhiztom2--1||rhiztom3--6:Type_counter=capture--7:besthit_avg=84.60000000000001:besthit_max=84.6:besthit_min=84.6:besthit_std=1.5349477418661813e-14:besthit_sum=592.2:bitscore_avg=226.0:bitscore_max=226.0:bitscore_min=226.0:bitscore_std=0.0:bitscore_sum=1582.0:capture_class_counter=c__Gammaproteobacteria--7:capture_domain_counter=d__Bacteria--7:capture_family_counter=f__Burkholderiaceae--7:capture_genus_counter=g__Ramlibacter--7:capture_order_counter=o__Burkholderiales--7:capture_phylum_counter=p__Proteobacteria--7:capture_species_counter=s__Ramlibacter sp004144865--7:evalue_avg=3.3700000000000003e-76:evalue_max=3.37e-76:evalue_min=3.37e-76:evalue_std=6.62803371100897e-92:evalue_sum=2.359e-75:gapopen_avg=0.0:gapopen_max=0.0:gapopen_min=0.0:gapopen_std=0.0:gapopen_sum=0.0:gtdb_class_counter=:gtdb_domain_counter=:gtdb_family_counter=:gtdb_genus_counter=:gtdb_order_counter=:gtdb_phylum_counter=:gtdb_species_counter=:heptad_counter=MCP-36H--7:lbd_counter=:length_avg=156.0:length_max=156.0:length_min=156.0:length_std=0.0:length_sum=1092.0:mismatch_avg=24.0:mismatch_max=24.0:mismatch_min=24.0:mismatch_std=0.0:mismatch_sum=168.0:name=N1107626:qcovhsp_avg=100.0:qcovhsp_max=100.0:qcovhsp_min=100.0:qcovhsp_std=0.0:qcovhsp_sum=700.0:qend_avg=156.0:qend_max=156.0:qend_min=156.0:qend_std=0.0:qend_sum=1092.0:qstart_avg=1.0:qstart_max=1.0:qstart_min=1.0:qstart_std=0.0:qstart_sum=7.0:ref_name_counter=GB_GCA_013360485.1_protein.faa_JABWBN010000213.1_4@PF00015_full_PFAM.356.550--7:scovhsp_avg=80.39999999999999:scovhsp_max=80.4:scovhsp_min=80.4:scovhsp_std=1.5349477418661813e-14:scovhsp_sum=562.8:send_avg=163.0:send_max=163.0:send_min=163.0:send_std=0.0:send_sum=1141.0:sstart_avg=8.0:sstart_max=8.0:sstart_min=8.0:sstart_std=0.0:sstart_sum=56.0],0e2573ed-c402-4c72-aa11-55ccf46af625_5@MCPsignal.37.193:0[&&NHX:Sample=rhiztom3:Type=capture:besthit=84.6:bitscore=226.0:capture_class=c__Gammaproteobacteria:capture_domain=d__Bacteria:capture_family=f__Burkholderiaceae:capture_genus=g__Ramlibacter:capture_order=o__Burkholderiales:capture_phylum=p__Proteobacteria:capture_species=s__Ramlibacter sp004144865:evalue=3.37e-76:gapopen=0.0:heptad=MCP-36H:length=156.0:mismatch=24.0:qcovhsp=100.0:qend=156.0:qstart=1.0:ref_name=GB_GCA_013360485.1_protein.faa_JABWBN010000213.1_4@PF00015_full_PFAM.356.550:scovhsp=80.4:send=163.0:sstart=8.0]):5e-09[&&NHX:Sample_counter=rhiztom2--1||rhiztom3--7:Type_counter=capture--8:besthit_avg=84.6:besthit_max=84.6:besthit_min=84.6:besthit_std=0.0:besthit_sum=676.8:bitscore_avg=226.0:bitscore_max=226.0:bitscore_min=226.0:bitscore_std=0.0:bitscore_sum=1808.0:capture_class_counter=c__Gammaproteobacteria--8:capture_domain_counter=d__Bacteria--8:capture_family_counter=f__Burkholderiaceae--8:capture_genus_counter=g__Ramlibacter--8:capture_order_counter=o__Burkholderiales--8:capture_phylum_counter=p__Proteobacteria--8:capture_species_counter=s__Ramlibacter sp004144865--8:evalue_avg=3.37e-76:evalue_max=3.37e-76:evalue_min=3.37e-76:evalue_std=0.0:evalue_sum=2.696e-75:gapopen_avg=0.0:gapopen_max=0.0:gapopen_min=0.0:gapopen_std=0.0:gapopen_sum=0.0:gtdb_class_counter=:gtdb_domain_counter=:gtdb_family_counter=:gtdb_genus_counter=:gtdb_order_counter=:gtdb_phylum_counter=:gtdb_species_counter=:heptad_counter=MCP-36H--8:lbd_counter=:length_avg=156.0:length_max=156.0:length_min=156.0:length_std=0.0:length_sum=1248.0:mismatch_avg=24.0:mismatch_max=24.0:mismatch_min=24.0:mismatch_std=0.0:mismatch_sum=192.0:name=N1107628:qcovhsp_avg=100.0:qcovhsp_max=100.0:qcovhsp_min=100.0:qcovhsp_std=0.0:qcovhsp_sum=800.0:qend_avg=156.0:qend_max=156.0:qend_min=156.0:qend_std=0.0:qend_sum=1248.0:qstart_avg=1.0:qstart_max=1.0:qstart_min=1.0:qstart_std=0.0:qstart_sum=8.0:ref_name_counter=GB_GCA_013360485.1_protein.faa_JABWBN010000213.1_4@PF00015_full_PFAM.356.550--8:scovhsp_avg=80.4:scovhsp_max=80.4:scovhsp_min=80.4:scovhsp_std=0.0:scovhsp_sum=643.2:send_avg=163.0:send_max=163.0:send_min=163.0:send_std=0.0:send_sum=1304.0:sstart_avg=8.0:sstart_max=8.0:sstart_min=8.0:sstart_std=0.0:sstart_sum=64.0],dcd54427-b12b-43b4-b3c1-a25d87b25f7a_1@MCPsignal.495.646:0.00966403[&&NHX:Sample=rhiztom1:Type=capture:besthit=91.3:bitscore=233.0:capture_class=c__Gammaproteobacteria:capture_domain=d__Bacteria:capture_family=f__Burkholderiaceae:capture_genus=g__Cupriavidus:capture_order=o__Burkholderiales:capture_phylum=p__Proteobacteria:capture_species=s__Cupriavidus sp013361545:evalue=6.35e-79:gapopen=0.0:heptad=MCP-36H:length=149.0:mismatch=13.0:qcovhsp=98.7:qend=149.0:qstart=1.0:ref_name=GB_GCA_014873965.1_protein.faa_JADBDQ010000003.1_460@PF00015_full_PFAM.322.523:scovhsp=74.1:send=158.0:sstart=10.0])0:5e-09[&&NHX:Sample_counter=rhiztom1--1||rhiztom2--1||rhiztom3--7:Type_counter=capture--9:besthit_avg=85.34444444444445:besthit_max=91.3:besthit_min=84.6:besthit_std=2.2333333333333343:besthit_sum=768.1:bitscore_avg=226.77777777777777:bitscore_max=233.0:bitscore_min=226.0:bitscore_std=2.3333333333333335:bitscore_sum=2041.0:capture_class_counter=c__Gammaproteobacteria--9:capture_domain_counter=d__Bacteria--9:capture_family_counter=f__Burkholderiaceae--9:capture_genus_counter=g__Cupriavidus--1||g__Ramlibacter--8:capture_order_counter=o__Burkholderiales--9:capture_phylum_counter=p__Proteobacteria--9:capture_species_counter=s__Cupriavidus sp013361545--1||s__Ramlibacter sp004144865--8:evalue_avg=2.996261111111111e-76:evalue_max=3.37e-76:evalue_min=6.35e-79:evalue_std=1.1212166666666666e-76:evalue_sum=2.6966349999999996e-75:gapopen_avg=0.0:gapopen_max=0.0:gapopen_min=0.0:gapopen_std=0.0:gapopen_sum=0.0:gtdb_class_counter=:gtdb_domain_counter=:gtdb_family_counter=:gtdb_genus_counter=:gtdb_order_counter=:gtdb_phylum_counter=:gtdb_species_counter=:heptad_counter=MCP-36H--9:lbd_counter=:length_avg=155.22222222222223:length_max=156.0:length_min=149.0:length_std=2.3333333333333335:length_sum=1397.0:mismatch_avg=22.77777777777778:mismatch_max=24.0:mismatch_min=13.0:mismatch_std=3.6666666666666665:mismatch_sum=205.0:name=N1107630:qcovhsp_avg=99.85555555555555:qcovhsp_max=100.0:qcovhsp_min=98.7:qcovhsp_std=0.43333333333333235:qcovhsp_sum=898.7:qend_avg=155.22222222222223:qend_max=156.0:qend_min=149.0:qend_std=2.3333333333333335:qend_sum=1397.0:qstart_avg=1.0:qstart_max=1.0:qstart_min=1.0:qstart_std=0.0:qstart_sum=9.0:ref_name_counter=GB_GCA_013360485.1_protein.faa_JABWBN010000213.1_4@PF00015_full_PFAM.356.550--8||GB_GCA_014873965.1_protein.faa_JADBDQ010000003.1_460@PF00015_full_PFAM.322.523--1:scovhsp_avg=79.7:scovhsp_max=80.4:scovhsp_min=74.1:scovhsp_std=2.1000000000000036:scovhsp_sum=717.3000000000001:send_avg=162.44444444444446:send_max=163.0:send_min=158.0:send_std=1.6666666666666667:send_sum=1462.0:sstart_avg=8.222222222222221:sstart_max=10.0:sstart_min=8.0:sstart_std=0.6666666666666667:sstart_sum=74.0],(((e585da8d-e54c-40bd-ad4f-31e4d9504ba2_4@MCPsignal.203.275:0.0238193[&&NHX:Sample=rhiztom1:Type=capture:besthit=90.1:bitscore=110.0:capture_class=c__Clostridia:capture_domain=d__Bacteria:capture_family=f__Lachnospiraceae:capture_genus=g__UBA3402:capture_order=o__Lachnospirales:capture_phylum=p__Firmicutes_A:capture_species=s__UBA3402 sp910585645:evalue=4.57e-33:gapopen=1.0:heptad=MCP-36H:length=71.0:mismatch=6.0:qcovhsp=98.6:qend=71.0:qstart=1.0:ref_name=GB_GCA_013360485.1_protein.faa_JABWBN010000213.1_1@PF00015_full_PFAM.320.425:scovhsp=66.7:send=73.0:sstart=4.0],a636b83e-4e3f-4cde-bb2d-456faf3fbb32_2@MCPsignal.182.287:1e-08[&&NHX:Sample=rhiztom3:Type=capture:besthit=93.1:bitscore=166.0:capture_class=c__Gammaproteobacteria:capture_domain=d__Bacteria:capture_family=f__Burkholderiaceae:capture_genus=g__Ramlibacter:capture_order=o__Burkholderiales:capture_phylum=p__Proteobacteria:capture_species=s__Ramlibacter sp004144865:evalue=2e-54:gapopen=0.0:heptad=MCP-36H:length=102.0:mismatch=7.0:qcovhsp=97.1:qend=102.0:qstart=1.0:ref_name=GB_GCA_013360485.1_protein.faa_JABWBN010000213.1_1@PF00015_full_PFAM.320.425:scovhsp=97.1:send=105.0:sstart=4.0])0.342:0.0166796[&&NHX:Sample_counter=rhiztom1--1||rhiztom3--1:Type_counter=capture--2:besthit_avg=91.6:besthit_max=93.1:besthit_min=90.1:besthit_std=2.1213203435596424:besthit_sum=183.2:bitscore_avg=138.0:bitscore_max=166.0:bitscore_min=110.0:bitscore_std=39.59797974644666:bitscore_sum=276.0:capture_class_counter=c__Clostridia--1||c__Gammaproteobacteria--1:capture_domain_counter=d__Bacteria--2:capture_family_counter=f__Burkholderiaceae--1||f__Lachnospiraceae--1:capture_genus_counter=g__Ramlibacter--1||g__UBA3402--1:capture_order_counter=o__Burkholderiales--1||o__Lachnospirales--1:capture_phylum_counter=p__Firmicutes_A--1||p__Proteobacteria--1:capture_species_counter=s__Ramlibacter sp004144865--1||s__UBA3402 sp910585645--1:evalue_avg=2.285e-33:evalue_max=4.57e-33:evalue_min=2e-54:evalue_std=3.231477990022522e-33:evalue_sum=4.57e-33:gapopen_avg=0.5:gapopen_max=1.0:gapopen_min=0.0:gapopen_std=0.7071067811865476:gapopen_sum=1.0:gtdb_class_counter=:gtdb_domain_counter=:gtdb_family_counter=:gtdb_genus_counter=:gtdb_order_counter=:gtdb_phylum_counter=:gtdb_species_counter=:heptad_counter=MCP-36H--2:lbd_counter=:length_avg=86.5:length_max=102.0:length_min=71.0:length_std=21.920310216782973:length_sum=173.0:mismatch_avg=6.5:mismatch_max=7.0:mismatch_min=6.0:mismatch_std=0.7071067811865476:mismatch_sum=13.0:name=N1107633:qcovhsp_avg=97.85:qcovhsp_max=98.6:qcovhsp_min=97.1:qcovhsp_std=1.0606601717798212:qcovhsp_sum=195.7:qend_avg=86.5:qend_max=102.0:qend_min=71.0:qend_std=21.920310216782973:qend_sum=173.0:qstart_avg=1.0:qstart_max=1.0:qstart_min=1.0:qstart_std=0.0:qstart_sum=2.0:ref_name_counter=GB_GCA_013360485.1_protein.faa_JABWBN010000213.1_1@PF00015_full_PFAM.320.425--2:scovhsp_avg=81.9:scovhsp_max=97.1:scovhsp_min=66.7:scovhsp_std=21.496046148071038:scovhsp_sum=163.8:send_avg=89.0:send_max=105.0:send_min=73.0:send_std=22.627416997969522:send_sum=178.0:sstart_avg=4.0:sstart_max=4.0:sstart_min=4.0:sstart_std=0.0:sstart_sum=8.0],c0f1990e-b148-4ba3-b8aa-364f9ee995f8_3@MCPsignal.180.300:1e-08[&&NHX:Sample=rhiztom3:Type=capture:besthit=92.4:bitscore=192.0:capture_class=c__Gammaproteobacteria:capture_domain=d__Bacteria:capture_family=f__Burkholderiaceae:capture_genus=g__Ramlibacter:capture_order=o__Burkholderiales:capture_phylum=p__Proteobacteria:capture_species=s__Ramlibacter sp004144865:evalue=1.93e-63:gapopen=0.0:heptad=MCP-36H:length=118.0:mismatch=9.0:qcovhsp=98.3:qend=118.0:qstart=1.0:ref_name=GB_GCA_013360485.1_protein.faa_JABWBN010000213.1_4@PF00015_full_PFAM.356.550:scovhsp=60.8:send=125.0:sstart=8.0])0.791:0.0134142[&&NHX:Sample_counter=rhiztom1--1||rhiztom3--2:Type_counter=capture--3:besthit_avg=91.86666666666667:besthit_max=93.1:besthit_min=90.1:besthit_std=1.569500982265809:besthit_sum=275.6:bitscore_avg=156.0:bitscore_max=192.0:bitscore_min=110.0:bitscore_std=41.90465367951393:bitscore_sum=468.0:capture_class_counter=c__Clostridia--1||c__Gammaproteobacteria--2:capture_domain_counter=d__Bacteria--3:capture_family_counter=f__Burkholderiaceae--2||f__Lachnospiraceae--1:capture_genus_counter=g__Ramlibacter--2||g__UBA3402--1:capture_order_counter=o__Burkholderiales--2||o__Lachnospirales--1:capture_phylum_counter=p__Firmicutes_A--1||p__Proteobacteria--2:capture_species_counter=s__Ramlibacter sp004144865--2||s__UBA3402 sp910585645--1:evalue_avg=1.5233333333333333e-33:evalue_max=4.57e-33:evalue_min=1.93e-63:evalue_std=2.6384907301965897e-33:evalue_sum=4.57e-33:gapopen_avg=0.3333333333333333:gapopen_max=1.0:gapopen_min=0.0:gapopen_std=0.5773502691896258:gapopen_sum=1.0:gtdb_class_counter=:gtdb_domain_counter=:gtdb_family_counter=:gtdb_genus_counter=:gtdb_order_counter=:gtdb_phylum_counter=:gtdb_species_counter=:heptad_counter=MCP-36H--3:lbd_counter=:length_avg=97.0:length_max=118.0:length_min=71.0:length_std=23.895606290697042:length_sum=291.0:mismatch_avg=7.333333333333333:mismatch_max=9.0:mismatch_min=6.0:mismatch_std=1.5275252316519465:mismatch_sum=22.0:name=N1107635:qcovhsp_avg=98.0:qcovhsp_max=98.6:qcovhsp_min=97.1:qcovhsp_std=0.7937253933193777:qcovhsp_sum=294.0:qend_avg=97.0:qend_max=118.0:qend_min=71.0:qend_std=23.895606290697042:qend_sum=291.0:qstart_avg=1.0:qstart_max=1.0:qstart_min=1.0:qstart_std=0.0:qstart_sum=3.0:ref_name_counter=GB_GCA_013360485.1_protein.faa_JABWBN010000213.1_1@PF00015_full_PFAM.320.425--2||GB_GCA_013360485.1_protein.faa_JABWBN010000213.1_4@PF00015_full_PFAM.356.550--1:scovhsp_avg=74.86666666666667:scovhsp_max=97.1:scovhsp_min=60.8:scovhsp_std=19.47930525797399:scovhsp_sum=224.60000000000002:send_avg=101.0:send_max=125.0:send_min=73.0:send_std=26.229754097208:send_sum=303.0:sstart_avg=5.333333333333333:sstart_max=8.0:sstart_min=4.0:sstart_std=2.309401076758503:sstart_sum=16.0],(((2d246c48-2055-4d22-bff7-14a792c73b15_1@MCPsignal.158.296:5e-09[&&NHX:Sample=rhiztom3:Type=capture:besthit=92.8:bitscore=223.0:capture_class=c__Gammaproteobacteria:capture_domain=d__Bacteria:capture_family=f__Burkholderiaceae:capture_genus=g__Aquabacterium_A:capture_order=o__Burkholderiales:capture_phylum=p__Proteobacteria:capture_species=s__Aquabacterium_A sp016213205:evalue=5.46e-75:gapopen=0.0:heptad=MCP-36H:length=138.0:mismatch=10.0:qcovhsp=100.0:qend=138.0:qstart=1.0:ref_name=GB_GCA_013360485.1_protein.faa_JABWBN010000213.1_4@PF00015_full_PFAM.356.550:scovhsp=71.1:send=145.0:sstart=8.0],(54107f94-c87a-46e7-8a8c-05191f85fcc9_2@MCPsignal.65.217:0.00476453[&&NHX:Sample=rhiztom3:Type=capture:besthit=90.8:bitscore=238.0:capture_class=c__Gammaproteobacteria:capture_domain=d__Bacteria:capture_family=f__Burkholderiaceae:capture_genus=g__Ramlibacter:capture_order=o__Burkholderiales:capture_phylum=p__Proteobacteria:capture_species=s__Ramlibacter sp004144865:evalue=1.4e-80:gapopen=0.0:heptad=MCP-36H:length=152.0:mismatch=14.0:qcovhsp=100.0:qend=152.0:qstart=1.0:ref_name=GB_GCA_014873965.1_protein.faa_JADBDQ010000003.1_460@PF00015_full_PFAM.322.523:scovhsp=75.6:send=161.0:sstart=10.0],f0e56e4d-0f2f-4aeb-9e09-529b104b81e5_4@MCPsignal.88.244:0.00464716[&&NHX:Sample=rhiztom2:Type=capture:besthit=83.3:bitscore=224.0:capture_class=c__Gammaproteobacteria:capture_domain=d__Bacteria:capture_family=f__Burkholderiaceae:capture_genus=g__Ramlibacter:capture_order=o__Burkholderiales:capture_phylum=p__Proteobacteria:capture_species=s__Ramlibacter sp004144865:evalue=2.76e-75:gapopen=0.0:heptad=MCP-36H:length=156.0:mismatch=26.0:qcovhsp=100.0:qend=156.0:qstart=1.0:ref_name=GB_GCA_013360485.1_protein.faa_JABWBN010000213.1_4@PF00015_full_PFAM.356.550:scovhsp=80.4:send=163.0:sstart=8.0])0:5e-09[&&NHX:Sample_counter=rhiztom2--1||rhiztom3--1:Type_counter=capture--2:besthit_avg=87.05:besthit_max=90.8:besthit_min=83.3:besthit_std=5.303300858899107:besthit_sum=174.1:bitscore_avg=231.0:bitscore_max=238.0:bitscore_min=224.0:bitscore_std=9.899494936611665:bitscore_sum=462.0:capture_class_counter=c__Gammaproteobacteria--2:capture_domain_counter=d__Bacteria--2:capture_family_counter=f__Burkholderiaceae--2:capture_genus_counter=g__Ramlibacter--2:capture_order_counter=o__Burkholderiales--2:capture_phylum_counter=p__Proteobacteria--2:capture_species_counter=s__Ramlibacter sp004144865--2:evalue_avg=1.3800070000000002e-75:evalue_max=2.76e-75:evalue_min=1.4e-80:evalue_std=1.9516048165799347e-75:evalue_sum=2.7600140000000004e-75:gapopen_avg=0.0:gapopen_max=0.0:gapopen_min=0.0:gapopen_std=0.0:gapopen_sum=0.0:gtdb_class_counter=:gtdb_domain_counter=:gtdb_family_counter=:gtdb_genus_counter=:gtdb_order_counter=:gtdb_phylum_counter=:gtdb_species_counter=:heptad_counter=MCP-36H--2:lbd_counter=:length_avg=154.0:length_max=156.0:length_min=152.0:length_std=2.8284271247461903:length_sum=308.0:mismatch_avg=20.0:mismatch_max=26.0:mismatch_min=14.0:mismatch_std=8.48528137423857:mismatch_sum=40.0:name=N1107639:qcovhsp_avg=100.0:qcovhsp_max=100.0:qcovhsp_min=100.0:qcovhsp_std=0.0:qcovhsp_sum=200.0:qend_avg=154.0:qend_max=156.0:qend_min=152.0:qend_std=2.8284271247461903:qend_sum=308.0:qstart_avg=1.0:qstart_max=1.0:qstart_min=1.0:qstart_std=0.0:qstart_sum=2.0:ref_name_counter=GB_GCA_013360485.1_protein.faa_JABWBN010000213.1_4@PF00015_full_PFAM.356.550--1||GB_GCA_014873965.1_protein.faa_JADBDQ010000003.1_460@PF00015_full_PFAM.322.523--1:scovhsp_avg=78.0:scovhsp_max=80.4:scovhsp_min=75.6:scovhsp_std=3.394112549695436:scovhsp_sum=156.0:send_avg=162.0:send_max=163.0:send_min=161.0:send_std=1.4142135623730951:send_sum=324.0:sstart_avg=9.0:sstart_max=10.0:sstart_min=8.0:sstart_std=1.4142135623730951:sstart_sum=18.0])0:6e-09[&&NHX:Sample_counter=rhiztom2--1||rhiztom3--2:Type_counter=capture--3:besthit_avg=88.96666666666665:besthit_max=92.8:besthit_min=83.3:besthit_std=5.008326400438906:besthit_sum=266.9:bitscore_avg=228.33333333333334:bitscore_max=238.0:bitscore_min=223.0:bitscore_std=8.386497083606082:bitscore_sum=685.0:capture_class_counter=c__Gammaproteobacteria--3:capture_domain_counter=d__Bacteria--3:capture_family_counter=f__Burkholderiaceae--3:capture_genus_counter=g__Aquabacterium_A--1||g__Ramlibacter--2:capture_order_counter=o__Burkholderiales--3:capture_phylum_counter=p__Proteobacteria--3:capture_species_counter=s__Aquabacterium_A sp016213205--1||s__Ramlibacter sp004144865--2:evalue_avg=2.7400046666666665e-75:evalue_max=5.46e-75:evalue_min=1.4e-80:evalue_std=2.73004791900533e-75:evalue_sum=8.220014e-75:gapopen_avg=0.0:gapopen_max=0.0:gapopen_min=0.0:gapopen_std=0.0:gapopen_sum=0.0:gtdb_class_counter=:gtdb_domain_counter=:gtdb_family_counter=:gtdb_genus_counter=:gtdb_order_counter=:gtdb_phylum_counter=:gtdb_species_counter=:heptad_counter=MCP-36H--3:lbd_counter=:length_avg=148.66666666666666:length_max=156.0:length_min=138.0:length_std=9.451631252505216:length_sum=446.0:mismatch_avg=16.666666666666668:mismatch_max=26.0:mismatch_min=10.0:mismatch_std=8.32666399786453:mismatch_sum=50.0:name=N1107640:qcovhsp_avg=100.0:qcovhsp_max=100.0:qcovhsp_min=100.0:qcovhsp_std=0.0:qcovhsp_sum=300.0:qend_avg=148.66666666666666:qend_max=156.0:qend_min=138.0:qend_std=9.451631252505216:qend_sum=446.0:qstart_avg=1.0:qstart_max=1.0:qstart_min=1.0:qstart_std=0.0:qstart_sum=3.0:ref_name_counter=GB_GCA_013360485.1_protein.faa_JABWBN010000213.1_4@PF00015_full_PFAM.356.550--2||GB_GCA_014873965.1_protein.faa_JADBDQ010000003.1_460@PF00015_full_PFAM.322.523--1:scovhsp_avg=75.7:scovhsp_max=80.4:scovhsp_min=71.1:scovhsp_std=4.6508063816934:scovhsp_sum=227.1:send_avg=156.33333333333334:send_max=163.0:send_min=145.0:send_std=9.865765724632494:send_sum=469.0:sstart_avg=8.666666666666666:sstart_max=10.0:sstart_min=8.0:sstart_std=1.1547005383792517:sstart_sum=26.0],4cfd78a3-301a-46b9-8e47-0e35d33f9cbe_1@MCPsignal.379.508:5e-09[&&NHX:Sample=rhiztom2:Type=capture:besthit=93.0:bitscore=211.0:capture_class=c__Gammaproteobacteria:capture_domain=d__Bacteria:capture_family=f__Burkholderiaceae:capture_genus=g__Ramlibacter:capture_order=o__Burkholderiales:capture_phylum=p__Proteobacteria:capture_species=s__Ramlibacter sp004144865:evalue=1.98e-70:gapopen=0.0:heptad=MCP-36H:length=129.0:mismatch=9.0:qcovhsp=100.0:qend=129.0:qstart=1.0:ref_name=GB_GCA_013360485.1_protein.faa_JABWBN010000213.1_4@PF00015_full_PFAM.356.550:scovhsp=66.5:send=136.0:sstart=8.0])0:5e-09[&&NHX:Sample_counter=rhiztom2--2||rhiztom3--2:Type_counter=capture--4:besthit_avg=89.975:besthit_max=93.0:besthit_min=83.3:besthit_std=4.559513862975599:besthit_sum=359.9:bitscore_avg=224.0:bitscore_max=238.0:bitscore_min=211.0:bitscore_std=11.045361017187261:bitscore_sum=896.0:capture_class_counter=c__Gammaproteobacteria--4:capture_domain_counter=d__Bacteria--4:capture_family_counter=f__Burkholderiaceae--4:capture_genus_counter=g__Aquabacterium_A--1||g__Ramlibacter--3:capture_order_counter=o__Burkholderiales--4:capture_phylum_counter=p__Proteobacteria--4:capture_species_counter=s__Aquabacterium_A sp016213205--1||s__Ramlibacter sp004144865--3:evalue_avg=4.95020550035e-71:evalue_max=1.98e-70:evalue_min=1.4e-80:evalue_std=9.899863002276185e-71:evalue_sum=1.98008220014e-70:gapopen_avg=0.0:gapopen_max=0.0:gapopen_min=0.0:gapopen_std=0.0:gapopen_sum=0.0:gtdb_class_counter=:gtdb_domain_counter=:gtdb_family_counter=:gtdb_genus_counter=:gtdb_order_counter=:gtdb_phylum_counter=:gtdb_species_counter=:heptad_counter=MCP-36H--4:lbd_counter=:length_avg=143.75:length_max=156.0:length_min=129.0:length_std=12.5:length_sum=575.0:mismatch_avg=14.75:mismatch_max=26.0:mismatch_min=9.0:mismatch_std=7.804912982645397:mismatch_sum=59.0:name=N1107642:qcovhsp_avg=100.0:qcovhsp_max=100.0:qcovhsp_min=100.0:qcovhsp_std=0.0:qcovhsp_sum=400.0:qend_avg=143.75:qend_max=156.0:qend_min=129.0:qend_std=12.5:qend_sum=575.0:qstart_avg=1.0:qstart_max=1.0:qstart_min=1.0:qstart_std=0.0:qstart_sum=4.0:ref_name_counter=GB_GCA_013360485.1_protein.faa_JABWBN010000213.1_4@PF00015_full_PFAM.356.550--3||GB_GCA_014873965.1_protein.faa_JADBDQ010000003.1_460@PF00015_full_PFAM.322.523--1:scovhsp_avg=73.4:scovhsp_max=80.4:scovhsp_min=66.5:scovhsp_std=5.9648973168026975:scovhsp_sum=293.6:send_avg=151.25:send_max=163.0:send_min=136.0:send_std=12.971121771072847:send_sum=605.0:sstart_avg=8.5:sstart_max=10.0:sstart_min=8.0:sstart_std=1.0:sstart_sum=34.0],bacb428c-09d7-4578-b32a-ee31b48ceaf2_2@MCPsignal.207.363:0.0046582[&&NHX:Sample=rhiztom3:Type=capture:besthit=84.6:bitscore=227.0:capture_class=c__Gammaproteobacteria:capture_domain=d__Bacteria:capture_family=f__Burkholderiaceae:capture_genus=g__Ramlibacter:capture_order=o__Burkholderiales:capture_phylum=p__Proteobacteria:capture_species=s__Ramlibacter sp004144865:evalue=2.37e-76:gapopen=0.0:heptad=MCP-36H:length=156.0:mismatch=24.0:qcovhsp=100.0:qend=156.0:qstart=1.0:ref_name=GB_GCA_013360485.1_protein.faa_JABWBN010000213.1_4@PF00015_full_PFAM.356.550:scovhsp=80.4:send=163.0:sstart=8.0])0:5e-09[&&NHX:Sample_counter=rhiztom2--2||rhiztom3--3:Type_counter=capture--5:besthit_avg=88.9:besthit_max=93.0:besthit_min=83.3:besthit_std=4.6227697325304895:besthit_sum=444.5:bitscore_avg=224.6:bitscore_max=238.0:bitscore_min=211.0:bitscore_std=9.659192512834599:bitscore_sum=1123.0:capture_class_counter=c__Gammaproteobacteria--5:capture_domain_counter=d__Bacteria--5:capture_family_counter=f__Burkholderiaceae--5:capture_genus_counter=g__Aquabacterium_A--1||g__Ramlibacter--4:capture_order_counter=o__Burkholderiales--5:capture_phylum_counter=p__Proteobacteria--5:capture_species_counter=s__Aquabacterium_A sp016213205--1||s__Ramlibacter sp004144865--4:evalue_avg=3.96016914028e-71:evalue_max=1.98e-70:evalue_min=1.4e-80:evalue_std=8.854734641375815e-71:evalue_sum=1.9800845701400002e-70:gapopen_avg=0.0:gapopen_max=0.0:gapopen_min=0.0:gapopen_std=0.0:gapopen_sum=0.0:gtdb_class_counter=:gtdb_domain_counter=:gtdb_family_counter=:gtdb_genus_counter=:gtdb_order_counter=:gtdb_phylum_counter=:gtdb_species_counter=:heptad_counter=MCP-36H--5:lbd_counter=:length_avg=146.2:length_max=156.0:length_min=129.0:length_std=12.13260071048248:length_sum=731.0:mismatch_avg=16.6:mismatch_max=26.0:mismatch_min=9.0:mismatch_std=7.92464510246358:mismatch_sum=83.0:name=N1107644:qcovhsp_avg=100.0:qcovhsp_max=100.0:qcovhsp_min=100.0:qcovhsp_std=0.0:qcovhsp_sum=500.0:qend_avg=146.2:qend_max=156.0:qend_min=129.0:qend_std=12.13260071048248:qend_sum=731.0:qstart_avg=1.0:qstart_max=1.0:qstart_min=1.0:qstart_std=0.0:qstart_sum=5.0:ref_name_counter=GB_GCA_013360485.1_protein.faa_JABWBN010000213.1_4@PF00015_full_PFAM.356.550--4||GB_GCA_014873965.1_protein.faa_JADBDQ010000003.1_460@PF00015_full_PFAM.322.523--1:scovhsp_avg=74.8:scovhsp_max=80.4:scovhsp_min=66.5:scovhsp_std=6.040281450396169:scovhsp_sum=374.0:send_avg=153.6:send_max=163.0:send_min=136.0:send_std=12.401612798341997:send_sum=768.0:sstart_avg=8.4:sstart_max=10.0:sstart_min=8.0:sstart_std=0.8944271909999157:sstart_sum=42.0])0:5e-09[&&NHX:Sample_counter=rhiztom1--1||rhiztom2--2||rhiztom3--5:Type_counter=capture--8:besthit_avg=90.01249999999999:besthit_max=93.1:besthit_min=83.3:besthit_std=3.90802745274756:besthit_sum=720.0999999999999:bitscore_avg=198.875:bitscore_max=238.0:bitscore_min=110.0:bitscore_std=42.609313200620484:bitscore_sum=1591.0:capture_class_counter=c__Clostridia--1||c__Gammaproteobacteria--7:capture_domain_counter=d__Bacteria--8:capture_family_counter=f__Burkholderiaceae--7||f__Lachnospiraceae--1:capture_genus_counter=g__Aquabacterium_A--1||g__Ramlibacter--6||g__UBA3402--1:capture_order_counter=o__Burkholderiales--7||o__Lachnospirales--1:capture_phylum_counter=p__Firmicutes_A--1||p__Proteobacteria--7:capture_species_counter=s__Aquabacterium_A sp016213205--1||s__Ramlibacter sp004144865--6||s__UBA3402 sp910585645--1:evalue_avg=5.7125e-34:evalue_max=4.57e-33:evalue_min=1.4e-80:evalue_std=1.615738995011261e-33:evalue_sum=4.57e-33:gapopen_avg=0.125:gapopen_max=1.0:gapopen_min=0.0:gapopen_std=0.3535533905932738:gapopen_sum=1.0:gtdb_class_counter=:gtdb_domain_counter=:gtdb_family_counter=:gtdb_genus_counter=:gtdb_order_counter=:gtdb_phylum_counter=:gtdb_species_counter=:heptad_counter=MCP-36H--8:lbd_counter=:length_avg=127.75:length_max=156.0:length_min=71.0:length_std=29.927292846879038:length_sum=1022.0:mismatch_avg=13.125:mismatch_max=26.0:mismatch_min=6.0:mismatch_std=7.717096048940394:mismatch_sum=105.0:name=N1107645:qcovhsp_avg=99.25:qcovhsp_max=100.0:qcovhsp_min=97.1:qcovhsp_std=1.1186726828829676:qcovhsp_sum=794.0:qend_avg=127.75:qend_max=156.0:qend_min=71.0:qend_std=29.927292846879038:qend_sum=1022.0:qstart_avg=1.0:qstart_max=1.0:qstart_min=1.0:qstart_std=0.0:qstart_sum=8.0:ref_name_counter=GB_GCA_013360485.1_protein.faa_JABWBN010000213.1_1@PF00015_full_PFAM.320.425--2||GB_GCA_013360485.1_protein.faa_JABWBN010000213.1_4@PF00015_full_PFAM.356.550--5||GB_GCA_014873965.1_protein.faa_JADBDQ010000003.1_460@PF00015_full_PFAM.322.523--1:scovhsp_avg=74.82499999999999:scovhsp_max=97.1:scovhsp_min=60.8:scovhsp_std=11.369351030606051:scovhsp_sum=598.5999999999999:send_avg=133.875:send_max=163.0:send_min=73.0:send_std=32.02426535345614:send_sum=1071.0:sstart_avg=7.25:sstart_max=10.0:sstart_min=4.0:sstart_std=2.1213203435596424:sstart_sum=58.0])0:5e-09[&&NHX:Sample_counter=rhiztom1--2||rhiztom2--3||rhiztom3--12:Type_counter=capture--17:besthit_avg=87.54117647058824:besthit_max=93.1:besthit_min=83.3:besthit_std=3.8657241921031793:besthit_sum=1488.2:bitscore_avg=213.64705882352942:bitscore_max=238.0:bitscore_min=110.0:bitscore_std=31.672032569110932:bitscore_sum=3632.0:capture_class_counter=c__Clostridia--1||c__Gammaproteobacteria--16:capture_domain_counter=d__Bacteria--17:capture_family_counter=f__Burkholderiaceae--16||f__Lachnospiraceae--1:capture_genus_counter=g__Aquabacterium_A--1||g__Cupriavidus--1||g__Ramlibacter--14||g__UBA3402--1:capture_order_counter=o__Burkholderiales--16||o__Lachnospirales--1:capture_phylum_counter=p__Firmicutes_A--1||p__Proteobacteria--16:capture_species_counter=s__Aquabacterium_A sp016213205--1||s__Cupriavidus sp013361545--1||s__Ramlibacter sp004144865--14||s__UBA3402 sp910585645--1:evalue_avg=2.688235294117647e-34:evalue_max=4.57e-33:evalue_min=1.4e-80:evalue_std=1.1083878064160417e-33:evalue_sum=4.57e-33:gapopen_avg=0.058823529411764705:gapopen_max=1.0:gapopen_min=0.0:gapopen_std=0.242535625036333:gapopen_sum=1.0:gtdb_class_counter=:gtdb_domain_counter=:gtdb_family_counter=:gtdb_genus_counter=:gtdb_order_counter=:gtdb_phylum_counter=:gtdb_species_counter=:heptad_counter=MCP-36H--17:lbd_counter=:length_avg=142.2941176470588:length_max=156.0:length_min=71.0:length_std=24.379204011519615:length_sum=2419.0:mismatch_avg=18.235294117647058:mismatch_max=26.0:mismatch_min=6.0:mismatch_std=7.578995742879675:mismatch_sum=310.0:name=N1107646:qcovhsp_avg=99.57058823529412:qcovhsp_max=100.0:qcovhsp_min=97.1:qcovhsp_std=0.859334557871929:qcovhsp_sum=1692.7:qend_avg=142.2941176470588:qend_max=156.0:qend_min=71.0:qend_std=24.379204011519615:qend_sum=2419.0:qstart_avg=1.0:qstart_max=1.0:qstart_min=1.0:qstart_std=0.0:qstart_sum=17.0:ref_name_counter=GB_GCA_013360485.1_protein.faa_JABWBN010000213.1_1@PF00015_full_PFAM.320.425--2||GB_GCA_013360485.1_protein.faa_JABWBN010000213.1_4@PF00015_full_PFAM.356.550--13||GB_GCA_014873965.1_protein.faa_JADBDQ010000003.1_460@PF00015_full_PFAM.322.523--2:scovhsp_avg=77.40588235294116:scovhsp_max=97.1:scovhsp_min=60.8:scovhsp_std=8.065239502661662:scovhsp_sum=1315.8999999999999:send_avg=149.0:send_max=163.0:send_min=73.0:send_std=25.809397513308983:send_sum=2533.0:sstart_avg=7.764705882352941:sstart_max=10.0:sstart_min=4.0:sstart_std=1.56242646885805:sstart_sum=132.0])0:5e-09[&&NHX:Sample_counter=rhiztom1--2||rhiztom2--4||rhiztom3--13:Type_counter=capture--19:besthit_avg=87.13157894736841:besthit_max=93.1:besthit_min=83.3:besthit_std=3.847373221011239:besthit_sum=1655.4999999999998:bitscore_avg=214.42105263157896:bitscore_max=238.0:bitscore_min=110.0:bitscore_std=29.967233568003874:bitscore_sum=4074.0:capture_class_counter=c__Clostridia--1||c__Gammaproteobacteria--18:capture_domain_counter=d__Bacteria--19:capture_family_counter=f__Burkholderiaceae--18||f__Lachnospiraceae--1:capture_genus_counter=g__Aquabacterium_A--1||g__Cupriavidus--1||g__Ramlibacter--15||g__Rhizobacter--1||g__UBA3402--1:capture_order_counter=o__Burkholderiales--18||o__Lachnospirales--1:capture_phylum_counter=p__Firmicutes_A--1||p__Proteobacteria--18:capture_species_counter=s__Aquabacterium_A sp016213205--1||s__Cupriavidus sp013361545--1||s__Ramlibacter sp004144865--15||s__Rhizobacter sp900142965--1||s__UBA3402 sp910585645--1:evalue_avg=2.4052631578947366e-34:evalue_max=4.57e-33:evalue_min=1.4e-80:evalue_std=1.0484299037884671e-33:evalue_sum=4.57e-33:gapopen_avg=0.10526315789473684:gapopen_max=1.0:gapopen_min=0.0:gapopen_std=0.3153017676423058:gapopen_sum=2.0:gtdb_class_counter=:gtdb_domain_counter=:gtdb_family_counter=:gtdb_genus_counter=:gtdb_order_counter=:gtdb_phylum_counter=:gtdb_species_counter=:heptad_counter=MCP-36H--19:lbd_counter=:length_avg=143.73684210526315:length_max=156.0:length_min=71.0:length_std=23.387656063409832:length_sum=2731.0:mismatch_avg=18.94736842105263:mismatch_max=26.0:mismatch_min=6.0:mismatch_std=7.457089722841138:mismatch_sum=360.0:name=N1107647:qcovhsp_avg=99.61578947368422:qcovhsp_max=100.0:qcovhsp_min=97.1:qcovhsp_std=0.8214236678506809:qcovhsp_sum=1892.7:qend_avg=143.68421052631578:qend_max=156.0:qend_min=71.0:qend_std=23.35963429978909:qend_sum=2730.0:qstart_avg=1.0:qstart_max=1.0:qstart_min=1.0:qstart_std=0.0:qstart_sum=19.0:ref_name_counter=GB_GCA_013360485.1_protein.faa_JABWBN010000213.1_1@PF00015_full_PFAM.320.425--2||GB_GCA_013360485.1_protein.faa_JABWBN010000213.1_4@PF00015_full_PFAM.356.550--15||GB_GCA_014873965.1_protein.faa_JADBDQ010000003.1_460@PF00015_full_PFAM.322.523--2:scovhsp_avg=77.72105263157896:scovhsp_max=97.1:scovhsp_min=60.8:scovhsp_std=7.662359583441964:scovhsp_sum=1476.7000000000003:send_avg=150.47368421052633:send_max=163.0:send_min=73.0:send_std=24.730476971301428:send_sum=2859.0:sstart_avg=7.7894736842105265:sstart_max=10.0:sstart_min=4.0:sstart_std=1.4749368110164003:sstart_sum=148.0])0.771:0.00844713[&&NHX:Sample_counter=rhiztom1--2||rhiztom2--4||rhiztom3--15:Type_counter=capture--21:besthit_avg=87.29047619047617:besthit_max=93.1:besthit_min=83.3:besthit_std=3.846934462907417:besthit_sum=1833.0999999999997:bitscore_avg=212.95238095238096:bitscore_max=238.0:bitscore_min=110.0:bitscore_std=30.42774423199359:bitscore_sum=4472.0:capture_class_counter=c__Clostridia--1||c__Gammaproteobacteria--20:capture_domain_counter=d__Bacteria--21:capture_family_counter=f__Burkholderiaceae--19||f__Enterobacteriaceae--1||f__Lachnospiraceae--1:capture_genus_counter=g__Aquabacterium_A--1||g__Citrobacter_A--1||g__Cupriavidus--1||g__Ramlibacter--16||g__Rhizobacter--1||g__UBA3402--1:capture_order_counter=o__Burkholderiales--19||o__Enterobacterales--1||o__Lachnospirales--1:capture_phylum_counter=p__Firmicutes_A--1||p__Proteobacteria--20:capture_species_counter=s__Aquabacterium_A sp016213205--1||s__Citrobacter_A telavivensis--1||s__Cupriavidus sp013361545--1||s__Ramlibacter sp004144865--16||s__Rhizobacter sp900142965--1||s__UBA3402 sp910585645--1:evalue_avg=2.176190476190476e-34:evalue_max=4.57e-33:evalue_min=1.4e-80:evalue_std=9.972557583784853e-34:evalue_sum=4.57e-33:gapopen_avg=0.09523809523809523:gapopen_max=1.0:gapopen_min=0.0:gapopen_std=0.30079260375911915:gapopen_sum=2.0:gtdb_class_counter=:gtdb_domain_counter=:gtdb_family_counter=:gtdb_genus_counter=:gtdb_order_counter=:gtdb_phylum_counter=:gtdb_species_counter=:heptad_counter=MCP-36H--21:lbd_counter=:length_avg=142.42857142857142:length_max=156.0:length_min=71.0:length_std=24.019932199261987:length_sum=2991.0:mismatch_avg=18.61904761904762:mismatch_max=26.0:mismatch_min=6.0:mismatch_std=7.533101555642207:mismatch_sum=391.0:name=N1107648:qcovhsp_avg=99.65238095238094:qcovhsp_max=100.0:qcovhsp_min=97.1:qcovhsp_std=0.7877937849583797:qcovhsp_sum=2092.7:qend_avg=142.38095238095238:qend_max=156.0:qend_min=71.0:qend_std=23.992657607018426:qend_sum=2990.0:qstart_avg=1.0:qstart_max=1.0:qstart_min=1.0:qstart_std=0.0:qstart_sum=21.0:ref_name_counter=GB_GCA_013360485.1_protein.faa_JABWBN010000213.1_1@PF00015_full_PFAM.320.425--2||GB_GCA_013360485.1_protein.faa_JABWBN010000213.1_4@PF00015_full_PFAM.356.550--15||GB_GCA_014873965.1_protein.faa_JADBDQ010000003.1_460@PF00015_full_PFAM.322.523--2||GB_GCA_018780645.1_protein.faa_JADMJJ010000045.1_3@PF00015_full_PFAM.328.517--1||RS_GCF_003574675.1_protein.faa_NZ_QOAZ01000069.1_2@PF00015_full_PFAM.320.509--1:scovhsp_avg=76.86666666666667:scovhsp_max=97.1:scovhsp_min=55.0:scovhsp_std=8.889788148956834:scovhsp_sum=1614.2000000000003:send_avg=148.9047619047619:send_max=163.0:send_min=73.0:send_std=25.248573745668807:send_sum=3127.0:sstart_avg=7.523809523809524:sstart_max=10.0:sstart_min=4.0:sstart_std=1.661897939677633:sstart_sum=158.0],(37ebcd49-c9eb-489e-b26e-c15c95f1901a_4@MCPsignal.149.236:5e-09[&&NHX:Sample=rhiztom3:Type=capture:besthit=94.3:bitscore=143.0:capture_class=c__Gammaproteobacteria:capture_domain=d__Bacteria:capture_family=f__Burkholderiaceae:capture_genus=g__KK5:capture_order=o__Burkholderiales:capture_phylum=p__Proteobacteria:capture_species=s__KK5 sp001984095:evalue=1.34e-45:gapopen=0.0:heptad=MCP-36H:length=87.0:mismatch=5.0:qcovhsp=100.0:qend=87.0:qstart=1.0:ref_name=GB_GCA_013360485.1_protein.faa_JABWBN010000213.1_1@PF00015_full_PFAM.320.425:scovhsp=82.9:send=90.0:sstart=4.0],((((((887449ff-4e48-48c5-ba1a-b061afe22363_6@MCPsignal.76.150:0.0221406[&&NHX:Sample=rhiztom2:Type=capture:besthit=90.5:bitscore=117.0:capture_class=c__Thermoleophilia:capture_domain=d__Bacteria:capture_family=f__Solirubrobacteraceae:capture_genus=g__Patulibacter:capture_order=o__Solirubrobacterales:capture_phylum=p__Actinobacteriota:capture_species=s__Patulibacter americanus:evalue=1.28e-35:gapopen=0.0:heptad=MCP-36H:length=74.0:mismatch=7.0:qcovhsp=100.0:qend=74.0:qstart=1.0:ref_name=GB_GCA_013360485.1_protein.faa_JABWBN010000213.1_1@PF00015_full_PFAM.320.425:scovhsp=70.5:send=77.0:sstart=4.0],(f18d6cec-3048-4b63-9985-49ec9dd906fb_5@MCPsignal.181.285:0.0742598[&&NHX:Sample=rhiztom2:Type=capture:capture_class=c__Gammaproteobacteria:capture_domain=d__Bacteria:capture_family=f__Burkholderiaceae:capture_genus=g__Massilia:capture_order=o__Burkholderiales:capture_phylum=p__Proteobacteria:capture_species=s__Massilia sp014171595:heptad=MCP-36H],6c1bbf42-731d-52d4-86ed-8696af4ca661_6@MCPsignal.172.223:5e-09[&&NHX:Sample=rhiztom2:Type=capture:besthit=90.2:bitscore=82.4:capture_class=c__Gammaproteobacteria:capture_domain=d__Bacteria:capture_family=f__Chromatiaceae:capture_genus=g__Allochromatium:capture_order=o__Chromatiales:capture_phylum=p__Proteobacteria:capture_species=s__Allochromatium tepidum:evalue=9.54e-23:gapopen=0.0:heptad=MCP-36H:length=51.0:mismatch=5.0:qcovhsp=100.0:qend=51.0:qstart=1.0:ref_name=RS_GCF_000381125.1_protein.faa_NZ_KB905997.1_4@PF00015_full_PFAM.326.382:scovhsp=91.1:send=56.0:sstart=6.0])0:5e-09[&&NHX:Sample_counter=rhiztom2--2:Type_counter=capture--2:besthit_avg=90.2:besthit_max=90.2:besthit_min=90.2:besthit_std=0:besthit_sum=90.2:bitscore_avg=82.4:bitscore_max=82.4:bitscore_min=82.4:bitscore_std=0:bitscore_sum=82.4:capture_class_counter=c__Gammaproteobacteria--2:capture_domain_counter=d__Bacteria--2:capture_family_counter=f__Burkholderiaceae--1||f__Chromatiaceae--1:capture_genus_counter=g__Allochromatium--1||g__Massilia--1:capture_order_counter=o__Burkholderiales--1||o__Chromatiales--1:capture_phylum_counter=p__Proteobacteria--2:capture_species_counter=s__Allochromatium tepidum--1||s__Massilia sp014171595--1:evalue_avg=9.54e-23:evalue_max=9.54e-23:evalue_min=9.54e-23:evalue_std=0:evalue_sum=9.54e-23:gapopen_avg=0.0:gapopen_max=0.0:gapopen_min=0.0:gapopen_std=0:gapopen_sum=0.0:gtdb_class_counter=:gtdb_domain_counter=:gtdb_family_counter=:gtdb_genus_counter=:gtdb_order_counter=:gtdb_phylum_counter=:gtdb_species_counter=:heptad_counter=MCP-36H--2:lbd_counter=:length_avg=51.0:length_max=51.0:length_min=51.0:length_std=0:length_sum=51.0:mismatch_avg=5.0:mismatch_max=5.0:mismatch_min=5.0:mismatch_std=0:mismatch_sum=5.0:name=N1107653:qcovhsp_avg=100.0:qcovhsp_max=100.0:qcovhsp_min=100.0:qcovhsp_std=0:qcovhsp_sum=100.0:qend_avg=51.0:qend_max=51.0:qend_min=51.0:qend_std=0:qend_sum=51.0:qstart_avg=1.0:qstart_max=1.0:qstart_min=1.0:qstart_std=0:qstart_sum=1.0:ref_name_counter=RS_GCF_000381125.1_protein.faa_NZ_KB905997.1_4@PF00015_full_PFAM.326.382--1:scovhsp_avg=91.1:scovhsp_max=91.1:scovhsp_min=91.1:scovhsp_std=0:scovhsp_sum=91.1:send_avg=56.0:send_max=56.0:send_min=56.0:send_std=0:send_sum=56.0:sstart_avg=6.0:sstart_max=6.0:sstart_min=6.0:sstart_std=0:sstart_sum=6.0])0.845:0.0723384[&&NHX:Sample_counter=rhiztom2--3:Type_counter=capture--3:besthit_avg=90.35:besthit_max=90.5:besthit_min=90.2:besthit_std=0.21213203435596226:besthit_sum=180.7:bitscore_avg=99.7:bitscore_max=117.0:bitscore_min=82.4:bitscore_std=24.465894629054542:bitscore_sum=199.4:capture_class_counter=c__Gammaproteobacteria--2||c__Thermoleophilia--1:capture_domain_counter=d__Bacteria--3:capture_family_counter=f__Burkholderiaceae--1||f__Chromatiaceae--1||f__Solirubrobacteraceae--1:capture_genus_counter=g__Allochromatium--1||g__Massilia--1||g__Patulibacter--1:capture_order_counter=o__Burkholderiales--1||o__Chromatiales--1||o__Solirubrobacterales--1:capture_phylum_counter=p__Actinobacteriota--1||p__Proteobacteria--2:capture_species_counter=s__Allochromatium tepidum--1||s__Massilia sp014171595--1||s__Patulibacter americanus--1:evalue_avg=4.77000000000064e-23:evalue_max=9.54e-23:evalue_min=1.28e-35:evalue_std=6.745798692518758e-23:evalue_sum=9.54000000000128e-23:gapopen_avg=0.0:gapopen_max=0.0:gapopen_min=0.0:gapopen_std=0.0:gapopen_sum=0.0:gtdb_class_counter=:gtdb_domain_counter=:gtdb_family_counter=:gtdb_genus_counter=:gtdb_order_counter=:gtdb_phylum_counter=:gtdb_species_counter=:heptad_counter=MCP-36H--3:lbd_counter=:length_avg=62.5:length_max=74.0:length_min=51.0:length_std=16.263455967290593:length_sum=125.0:mismatch_avg=6.0:mismatch_max=7.0:mismatch_min=5.0:mismatch_std=1.4142135623730951:mismatch_sum=12.0:name=N1107654:qcovhsp_avg=100.0:qcovhsp_max=100.0:qcovhsp_min=100.0:qcovhsp_std=0.0:qcovhsp_sum=200.0:qend_avg=62.5:qend_max=74.0:qend_min=51.0:qend_std=16.263455967290593:qend_sum=125.0:qstart_avg=1.0:qstart_max=1.0:qstart_min=1.0:qstart_std=0.0:qstart_sum=2.0:ref_name_counter=GB_GCA_013360485.1_protein.faa_JABWBN010000213.1_1@PF00015_full_PFAM.320.425--1||RS_GCF_000381125.1_protein.faa_NZ_KB905997.1_4@PF00015_full_PFAM.326.382--1:scovhsp_avg=80.8:scovhsp_max=91.1:scovhsp_min=70.5:scovhsp_std=14.566399692442875:scovhsp_sum=161.6:send_avg=66.5:send_max=77.0:send_min=56.0:send_std=14.849242404917497:send_sum=133.0:sstart_avg=5.0:sstart_max=6.0:sstart_min=4.0:sstart_std=1.4142135623730951:sstart_sum=10.0],1f75c592-9f11-4f05-a9e3-28cb66cdaeb6_2@MCPsignal.169.236:0.0112846[&&NHX:Sample=rhiztom3:Type=capture:besthit=93.8:bitscore=107.0:capture_class=c__Gammaproteobacteria:capture_domain=d__Bacteria:capture_family=f__Burkholderiaceae:capture_genus=g__Hydrogenophaga:capture_order=o__Burkholderiales:capture_phylum=p__Proteobacteria:capture_species=s__Hydrogenophaga sp014773545:evalue=8.72e-32:gapopen=0.0:heptad=MCP-36H:length=65.0:mismatch=4.0:qcovhsp=97.0:qend=65.0:qstart=1.0:ref_name=GB_GCA_013360485.1_protein.faa_JABWBN010000213.1_1@PF00015_full_PFAM.320.425:scovhsp=61.9:send=68.0:sstart=4.0])0:5e-09[&&NHX:Sample_counter=rhiztom2--3||rhiztom3--1:Type_counter=capture--4:besthit_avg=91.5:besthit_max=93.8:besthit_min=90.2:besthit_std=1.9974984355438152:besthit_sum=274.5:bitscore_avg=102.13333333333333:bitscore_max=117.0:bitscore_min=82.4:bitscore_std=17.805991500990142:bitscore_sum=306.4:capture_class_counter=c__Gammaproteobacteria--3||c__Thermoleophilia--1:capture_domain_counter=d__Bacteria--4:capture_family_counter=f__Burkholderiaceae--2||f__Chromatiaceae--1||f__Solirubrobacteraceae--1:capture_genus_counter=g__Allochromatium--1||g__Hydrogenophaga--1||g__Massilia--1||g__Patulibacter--1:capture_order_counter=o__Burkholderiales--2||o__Chromatiales--1||o__Solirubrobacterales--1:capture_phylum_counter=p__Actinobacteriota--1||p__Proteobacteria--3:capture_species_counter=s__Allochromatium tepidum--1||s__Hydrogenophaga sp014773545--1||s__Massilia sp014171595--1||s__Patulibacter americanus--1:evalue_avg=3.1800000029070936e-23:evalue_max=9.54e-23:evalue_min=1.28e-35:evalue_std=5.507921565551413e-23:evalue_sum=9.54000000872128e-23:gapopen_avg=0.0:gapopen_max=0.0:gapopen_min=0.0:gapopen_std=0.0:gapopen_sum=0.0:gtdb_class_counter=:gtdb_domain_counter=:gtdb_family_counter=:gtdb_genus_counter=:gtdb_order_counter=:gtdb_phylum_counter=:gtdb_species_counter=:heptad_counter=MCP-36H--4:lbd_counter=:length_avg=63.333333333333336:length_max=74.0:length_min=51.0:length_std=11.590225767142474:length_sum=190.0:mismatch_avg=5.333333333333333:mismatch_max=7.0:mismatch_min=4.0:mismatch_std=1.5275252316519465:mismatch_sum=16.0:name=N1107656:qcovhsp_avg=99.0:qcovhsp_max=100.0:qcovhsp_min=97.0:qcovhsp_std=1.7320508075688772:qcovhsp_sum=297.0:qend_avg=63.333333333333336:qend_max=74.0:qend_min=51.0:qend_std=11.590225767142474:qend_sum=190.0:qstart_avg=1.0:qstart_max=1.0:qstart_min=1.0:qstart_std=0.0:qstart_sum=3.0:ref_name_counter=GB_GCA_013360485.1_protein.faa_JABWBN010000213.1_1@PF00015_full_PFAM.320.425--2||RS_GCF_000381125.1_protein.faa_NZ_KB905997.1_4@PF00015_full_PFAM.326.382--1:scovhsp_avg=74.5:scovhsp_max=91.1:scovhsp_min=61.9:scovhsp_std=15.005332385522152:scovhsp_sum=223.5:send_avg=67.0:send_max=77.0:send_min=56.0:send_std=10.535653752852738:send_sum=201.0:sstart_avg=4.666666666666667:sstart_max=6.0:sstart_min=4.0:sstart_std=1.1547005383792517:sstart_sum=14.0],d88e667f-30ac-4eec-944a-7dba59e6f3ad_1@MCPsignal.401.513:1.3e-08[&&NHX:Sample=rhiztom2:Type=capture:capture_class=c__Gammaproteobacteria:capture_domain=d__Bacteria:capture_family=f__Burkholderiaceae:capture_genus=g__Piscinibacter:capture_order=o__Burkholderiales:capture_phylum=p__Proteobacteria:capture_species=s__Piscinibacter aquaticus:heptad=MCP-36H])0.885:0.0579538[&&NHX:Sample_counter=rhiztom2--4||rhiztom3--1:Type_counter=capture--5:besthit_avg=91.5:besthit_max=93.8:besthit_min=90.2:besthit_std=1.9974984355438152:besthit_sum=274.5:bitscore_avg=102.13333333333333:bitscore_max=117.0:bitscore_min=82.4:bitscore_std=17.805991500990142:bitscore_sum=306.4:capture_class_counter=c__Gammaproteobacteria--4||c__Thermoleophilia--1:capture_domain_counter=d__Bacteria--5:capture_family_counter=f__Burkholderiaceae--3||f__Chromatiaceae--1||f__Solirubrobacteraceae--1:capture_genus_counter=g__Allochromatium--1||g__Hydrogenophaga--1||g__Massilia--1||g__Patulibacter--1||g__Piscinibacter--1:capture_order_counter=o__Burkholderiales--3||o__Chromatiales--1||o__Solirubrobacterales--1:capture_phylum_counter=p__Actinobacteriota--1||p__Proteobacteria--4:capture_species_counter=s__Allochromatium tepidum--1||s__Hydrogenophaga sp014773545--1||s__Massilia sp014171595--1||s__Patulibacter americanus--1||s__Piscinibacter aquaticus--1:evalue_avg=3.1800000029070936e-23:evalue_max=9.54e-23:evalue_min=1.28e-35:evalue_std=5.507921565551413e-23:evalue_sum=9.54000000872128e-23:gapopen_avg=0.0:gapopen_max=0.0:gapopen_min=0.0:gapopen_std=0.0:gapopen_sum=0.0:gtdb_class_counter=:gtdb_domain_counter=:gtdb_family_counter=:gtdb_genus_counter=:gtdb_order_counter=:gtdb_phylum_counter=:gtdb_species_counter=:heptad_counter=MCP-36H--5:lbd_counter=:length_avg=63.333333333333336:length_max=74.0:length_min=51.0:length_std=11.590225767142474:length_sum=190.0:mismatch_avg=5.333333333333333:mismatch_max=7.0:mismatch_min=4.0:mismatch_std=1.5275252316519465:mismatch_sum=16.0:name=N1107658:qcovhsp_avg=99.0:qcovhsp_max=100.0:qcovhsp_min=97.0:qcovhsp_std=1.7320508075688772:qcovhsp_sum=297.0:qend_avg=63.333333333333336:qend_max=74.0:qend_min=51.0:qend_std=11.590225767142474:qend_sum=190.0:qstart_avg=1.0:qstart_max=1.0:qstart_min=1.0:qstart_std=0.0:qstart_sum=3.0:ref_name_counter=GB_GCA_013360485.1_protein.faa_JABWBN010000213.1_1@PF00015_full_PFAM.320.425--2||RS_GCF_000381125.1_protein.faa_NZ_KB905997.1_4@PF00015_full_PFAM.326.382--1:scovhsp_avg=74.5:scovhsp_max=91.1:scovhsp_min=61.9:scovhsp_std=15.005332385522152:scovhsp_sum=223.5:send_avg=67.0:send_max=77.0:send_min=56.0:send_std=10.535653752852738:send_sum=201.0:sstart_avg=4.666666666666667:sstart_max=6.0:sstart_min=4.0:sstart_std=1.1547005383792517:sstart_sum=14.0],814e37f8-c999-4a25-9754-88afef5035da_1@MCPsignal.169.341:0.130142[&&NHX:Sample=rhiztom3:Type=capture:besthit=70.9:bitscore=179.0:capture_class=c__Gammaproteobacteria:capture_domain=d__Bacteria:capture_family=f__Burkholderiaceae:capture_genus=g__Ideonella:capture_order=o__Burkholderiales:capture_phylum=p__Proteobacteria:capture_species=s__Ideonella dechloratans:evalue=3.06e-57:gapopen=2.0:heptad=MCP-36H:length=175.0:mismatch=45.0:qcovhsp=100.0:qend=172.0:qstart=1.0:ref_name=GB_GCA_005884255.1_protein.faa_VBDL01000774.1_1@PF00015_full_PFAM.145.328:scovhsp=94.0:send=178.0:sstart=7.0])0.984:0.124031[&&NHX:Sample_counter=rhiztom2--4||rhiztom3--2:Type_counter=capture--6:besthit_avg=86.35000000000001:besthit_max=93.8:besthit_min=70.9:besthit_std=10.428326807307101:besthit_sum=345.40000000000003:bitscore_avg=121.35:bitscore_max=179.0:bitscore_min=82.4:bitscore_std=41.09123994235267:bitscore_sum=485.4:capture_class_counter=c__Gammaproteobacteria--5||c__Thermoleophilia--1:capture_domain_counter=d__Bacteria--6:capture_family_counter=f__Burkholderiaceae--4||f__Chromatiaceae--1||f__Solirubrobacteraceae--1:capture_genus_counter=g__Allochromatium--1||g__Hydrogenophaga--1||g__Ideonella--1||g__Massilia--1||g__Patulibacter--1||g__Piscinibacter--1:capture_order_counter=o__Burkholderiales--4||o__Chromatiales--1||o__Solirubrobacterales--1:capture_phylum_counter=p__Actinobacteriota--1||p__Proteobacteria--5:capture_species_counter=s__Allochromatium tepidum--1||s__Hydrogenophaga sp014773545--1||s__Ideonella dechloratans--1||s__Massilia sp014171595--1||s__Patulibacter americanus--1||s__Piscinibacter aquaticus--1:evalue_avg=2.38500000218032e-23:evalue_max=9.54e-23:evalue_min=3.06e-57:evalue_std=4.769999998546453e-23:evalue_sum=9.54000000872128e-23:gapopen_avg=0.5:gapopen_max=2.0:gapopen_min=0.0:gapopen_std=1.0:gapopen_sum=2.0:gtdb_class_counter=:gtdb_domain_counter=:gtdb_family_counter=:gtdb_genus_counter=:gtdb_order_counter=:gtdb_phylum_counter=:gtdb_species_counter=:heptad_counter=MCP-36H--6:lbd_counter=:length_avg=91.25:length_max=175.0:length_min=51.0:length_std=56.62964476903123:length_sum=365.0:mismatch_avg=15.25:mismatch_max=45.0:mismatch_min=4.0:mismatch_std=19.872510326243805:mismatch_sum=61.0:name=N1107660:qcovhsp_avg=99.25:qcovhsp_max=100.0:qcovhsp_min=97.0:qcovhsp_std=1.5:qcovhsp_sum=397.0:qend_avg=90.5:qend_max=172.0:qend_min=51.0:qend_std=55.15130702591432:qend_sum=362.0:qstart_avg=1.0:qstart_max=1.0:qstart_min=1.0:qstart_std=0.0:qstart_sum=4.0:ref_name_counter=GB_GCA_005884255.1_protein.faa_VBDL01000774.1_1@PF00015_full_PFAM.145.328--1||GB_GCA_013360485.1_protein.faa_JABWBN010000213.1_1@PF00015_full_PFAM.320.425--2||RS_GCF_000381125.1_protein.faa_NZ_KB905997.1_4@PF00015_full_PFAM.326.382--1:scovhsp_avg=79.375:scovhsp_max=94.0:scovhsp_min=61.9:scovhsp_std=15.657878740961902:scovhsp_sum=317.5:send_avg=94.75:send_max=178.0:send_min=56.0:send_std=56.162710048572265:send_sum=379.0:sstart_avg=5.25:sstart_max=7.0:sstart_min=4.0:sstart_std=1.5:sstart_sum=21.0],dbe4a833-409a-4ab6-9f86-6e91230697ba_1@MCPsignal.135.270:0.0403603[&&NHX:Sample=rhiztom3:Type=capture:capture_class=c__Gammaproteobacteria:capture_domain=d__Bacteria:capture_family=f__Burkholderiaceae:capture_genus=g__Ramlibacter:capture_order=o__Burkholderiales:capture_phylum=p__Proteobacteria:capture_species=s__Ramlibacter sp004144865:heptad=MCP-36H])0.39:0.021425[&&NHX:Sample_counter=rhiztom2--4||rhiztom3--3:Type_counter=capture--7:besthit_avg=86.35000000000001:besthit_max=93.8:besthit_min=70.9:besthit_std=10.428326807307101:besthit_sum=345.40000000000003:bitscore_avg=121.35:bitscore_max=179.0:bitscore_min=82.4:bitscore_std=41.09123994235267:bitscore_sum=485.4:capture_class_counter=c__Gammaproteobacteria--6||c__Thermoleophilia--1:capture_domain_counter=d__Bacteria--7:capture_family_counter=f__Burkholderiaceae--5||f__Chromatiaceae--1||f__Solirubrobacteraceae--1:capture_genus_counter=g__Allochromatium--1||g__Hydrogenophaga--1||g__Ideonella--1||g__Massilia--1||g__Patulibacter--1||g__Piscinibacter--1||g__Ramlibacter--1:capture_order_counter=o__Burkholderiales--5||o__Chromatiales--1||o__Solirubrobacterales--1:capture_phylum_counter=p__Actinobacteriota--1||p__Proteobacteria--6:capture_species_counter=s__Allochromatium tepidum--1||s__Hydrogenophaga sp014773545--1||s__Ideonella dechloratans--1||s__Massilia sp014171595--1||s__Patulibacter americanus--1||s__Piscinibacter aquaticus--1||s__Ramlibacter sp004144865--1:evalue_avg=2.38500000218032e-23:evalue_max=9.54e-23:evalue_min=3.06e-57:evalue_std=4.769999998546453e-23:evalue_sum=9.54000000872128e-23:gapopen_avg=0.5:gapopen_max=2.0:gapopen_min=0.0:gapopen_std=1.0:gapopen_sum=2.0:gtdb_class_counter=:gtdb_domain_counter=:gtdb_family_counter=:gtdb_genus_counter=:gtdb_order_counter=:gtdb_phylum_counter=:gtdb_species_counter=:heptad_counter=MCP-36H--7:lbd_counter=:length_avg=91.25:length_max=175.0:length_min=51.0:length_std=56.62964476903123:length_sum=365.0:mismatch_avg=15.25:mismatch_max=45.0:mismatch_min=4.0:mismatch_std=19.872510326243805:mismatch_sum=61.0:name=N1107662:qcovhsp_avg=99.25:qcovhsp_max=100.0:qcovhsp_min=97.0:qcovhsp_std=1.5:qcovhsp_sum=397.0:qend_avg=90.5:qend_max=172.0:qend_min=51.0:qend_std=55.15130702591432:qend_sum=362.0:qstart_avg=1.0:qstart_max=1.0:qstart_min=1.0:qstart_std=0.0:qstart_sum=4.0:ref_name_counter=GB_GCA_005884255.1_protein.faa_VBDL01000774.1_1@PF00015_full_PFAM.145.328--1||GB_GCA_013360485.1_protein.faa_JABWBN010000213.1_1@PF00015_full_PFAM.320.425--2||RS_GCF_000381125.1_protein.faa_NZ_KB905997.1_4@PF00015_full_PFAM.326.382--1:scovhsp_avg=79.375:scovhsp_max=94.0:scovhsp_min=61.9:scovhsp_std=15.657878740961902:scovhsp_sum=317.5:send_avg=94.75:send_max=178.0:send_min=56.0:send_std=56.162710048572265:send_sum=379.0:sstart_avg=5.25:sstart_max=7.0:sstart_min=4.0:sstart_std=1.5:sstart_sum=21.0],2269d630-3f7d-4859-881d-0985c268a75a_1@MCPsignal.233.343:0.0073957[&&NHX:Sample=rhiztom3:Type=capture:besthit=92.7:bitscore=179.0:capture_class=c__Gammaproteobacteria:capture_domain=d__Bacteria:capture_family=f__Burkholderiaceae:capture_genus=g__Ramlibacter:capture_order=o__Burkholderiales:capture_phylum=p__Proteobacteria:capture_species=s__Ramlibacter sp004144865:evalue=6.47e-58:gapopen=0.0:heptad=MCP-36H:length=110.0:mismatch=8.0:qcovhsp=100.0:qend=110.0:qstart=1.0:ref_name=GB_GCA_018780645.1_protein.faa_JADMJJ010000045.1_5@PF00015_full_PFAM.420.631:scovhsp=52.1:send=138.0:sstart=29.0])0:1.3e-08[&&NHX:Sample_counter=rhiztom2--4||rhiztom3--4:Type_counter=capture--8:besthit_avg=87.61999999999999:besthit_max=93.8:besthit_min=70.9:besthit_std=9.467153743338066:besthit_sum=438.09999999999997:bitscore_avg=132.88:bitscore_max=179.0:bitscore_min=82.4:bitscore_std=43.9439643182087:bitscore_sum=664.4:capture_class_counter=c__Gammaproteobacteria--7||c__Thermoleophilia--1:capture_domain_counter=d__Bacteria--8:capture_family_counter=f__Burkholderiaceae--6||f__Chromatiaceae--1||f__Solirubrobacteraceae--1:capture_genus_counter=g__Allochromatium--1||g__Hydrogenophaga--1||g__Ideonella--1||g__Massilia--1||g__Patulibacter--1||g__Piscinibacter--1||g__Ramlibacter--2:capture_order_counter=o__Burkholderiales--6||o__Chromatiales--1||o__Solirubrobacterales--1:capture_phylum_counter=p__Actinobacteriota--1||p__Proteobacteria--7:capture_species_counter=s__Allochromatium tepidum--1||s__Hydrogenophaga sp014773545--1||s__Ideonella dechloratans--1||s__Massilia sp014171595--1||s__Patulibacter americanus--1||s__Piscinibacter aquaticus--1||s__Ramlibacter sp004144865--2:evalue_avg=1.9080000017442562e-23:evalue_max=9.54e-23:evalue_min=6.47e-58:evalue_std=4.266417700094529e-23:evalue_sum=9.54000000872128e-23:gapopen_avg=0.4:gapopen_max=2.0:gapopen_min=0.0:gapopen_std=0.894427190999916:gapopen_sum=2.0:gtdb_class_counter=:gtdb_domain_counter=:gtdb_family_counter=:gtdb_genus_counter=:gtdb_order_counter=:gtdb_phylum_counter=:gtdb_species_counter=:heptad_counter=MCP-36H--8:lbd_counter=:length_avg=95.0:length_max=175.0:length_min=51.0:length_std=49.7543967906355:length_sum=475.0:mismatch_avg=13.8:mismatch_max=45.0:mismatch_min=4.0:mismatch_std=17.51285242329187:mismatch_sum=69.0:name=N1107664:qcovhsp_avg=99.4:qcovhsp_max=100.0:qcovhsp_min=97.0:qcovhsp_std=1.3416407864998738:qcovhsp_sum=497.0:qend_avg=94.4:qend_max=172.0:qend_min=51.0:qend_std=48.5520339429771:qend_sum=472.0:qstart_avg=1.0:qstart_max=1.0:qstart_min=1.0:qstart_std=0.0:qstart_sum=5.0:ref_name_counter=GB_GCA_005884255.1_protein.faa_VBDL01000774.1_1@PF00015_full_PFAM.145.328--1||GB_GCA_013360485.1_protein.faa_JABWBN010000213.1_1@PF00015_full_PFAM.320.425--2||GB_GCA_018780645.1_protein.faa_JADMJJ010000045.1_5@PF00015_full_PFAM.420.631--1||RS_GCF_000381125.1_protein.faa_NZ_KB905997.1_4@PF00015_full_PFAM.326.382--1:scovhsp_avg=73.92:scovhsp_max=94.0:scovhsp_min=52.1:scovhsp_std=18.23902409669991:scovhsp_sum=369.6:send_avg=103.4:send_max=178.0:send_min=56.0:send_std=52.34309887654723:send_sum=517.0:sstart_avg=10.0:sstart_max=29.0:sstart_min=4.0:sstart_std=10.700467279516348:sstart_sum=50.0])0.136:1.3e-08[&&NHX:Sample_counter=rhiztom2--4||rhiztom3--5:Type_counter=capture--9:besthit_avg=88.73333333333335:besthit_max=94.3:besthit_min=70.9:besthit_std=8.895991606710666:besthit_sum=532.4000000000001:bitscore_avg=134.56666666666666:bitscore_max=179.0:bitscore_min=82.4:bitscore_std=39.52121792995082:bitscore_sum=807.4:capture_class_counter=c__Gammaproteobacteria--8||c__Thermoleophilia--1:capture_domain_counter=d__Bacteria--9:capture_family_counter=f__Burkholderiaceae--7||f__Chromatiaceae--1||f__Solirubrobacteraceae--1:capture_genus_counter=g__Allochromatium--1||g__Hydrogenophaga--1||g__Ideonella--1||g__KK5--1||g__Massilia--1||g__Patulibacter--1||g__Piscinibacter--1||g__Ramlibacter--2:capture_order_counter=o__Burkholderiales--7||o__Chromatiales--1||o__Solirubrobacterales--1:capture_phylum_counter=p__Actinobacteriota--1||p__Proteobacteria--8:capture_species_counter=s__Allochromatium tepidum--1||s__Hydrogenophaga sp014773545--1||s__Ideonella dechloratans--1||s__KK5 sp001984095--1||s__Massilia sp014171595--1||s__Patulibacter americanus--1||s__Piscinibacter aquaticus--1||s__Ramlibacter sp004144865--2:evalue_avg=1.5900000014535468e-23:evalue_max=9.54e-23:evalue_min=6.47e-58:evalue_std=3.894688690313164e-23:evalue_sum=9.54000000872128e-23:gapopen_avg=0.3333333333333333:gapopen_max=2.0:gapopen_min=0.0:gapopen_std=0.816496580927726:gapopen_sum=2.0:gtdb_class_counter=:gtdb_domain_counter=:gtdb_family_counter=:gtdb_genus_counter=:gtdb_order_counter=:gtdb_phylum_counter=:gtdb_species_counter=:heptad_counter=MCP-36H--9:lbd_counter=:length_avg=93.66666666666667:length_max=175.0:length_min=51.0:length_std=44.621370067117695:length_sum=562.0:mismatch_avg=12.333333333333334:mismatch_max=45.0:mismatch_min=4.0:mismatch_std=16.070677231114644:mismatch_sum=74.0:name=N1107665:qcovhsp_avg=99.5:qcovhsp_max=100.0:qcovhsp_min=97.0:qcovhsp_std=1.224744871391589:qcovhsp_sum=597.0:qend_avg=93.16666666666667:qend_max=172.0:qend_min=51.0:qend_std=43.531214854017875:qend_sum=559.0:qstart_avg=1.0:qstart_max=1.0:qstart_min=1.0:qstart_std=0.0:qstart_sum=6.0:ref_name_counter=GB_GCA_005884255.1_protein.faa_VBDL01000774.1_1@PF00015_full_PFAM.145.328--1||GB_GCA_013360485.1_protein.faa_JABWBN010000213.1_1@PF00015_full_PFAM.320.425--3||GB_GCA_018780645.1_protein.faa_JADMJJ010000045.1_5@PF00015_full_PFAM.420.631--1||RS_GCF_000381125.1_protein.faa_NZ_KB905997.1_4@PF00015_full_PFAM.326.382--1:scovhsp_avg=75.41666666666667:scovhsp_max=94.0:scovhsp_min=52.1:scovhsp_std=16.72033691845552:scovhsp_sum=452.5:send_avg=101.16666666666667:send_max=178.0:send_min=56.0:send_std=47.135619935104984:send_sum=607.0:sstart_avg=9.0:sstart_max=29.0:sstart_min=4.0:sstart_std=9.879271228182775:sstart_sum=54.0])0:5e-09[&&NHX:Sample_counter=rhiztom1--2||rhiztom2--8||rhiztom3--20:Type_counter=capture--30:besthit_avg=87.6111111111111:besthit_max=94.3:besthit_min=70.9:besthit_std=5.193882002549755:besthit_sum=2365.4999999999995:bitscore_avg=195.53333333333333:bitscore_max=238.0:bitscore_min=82.4:bitscore_std=45.99334400005823:bitscore_sum=5279.4:capture_class_counter=c__Clostridia--1||c__Gammaproteobacteria--28||c__Thermoleophilia--1:capture_domain_counter=d__Bacteria--30:capture_family_counter=f__Burkholderiaceae--26||f__Chromatiaceae--1||f__Enterobacteriaceae--1||f__Lachnospiraceae--1||f__Solirubrobacteraceae--1:capture_genus_counter=g__Allochromatium--1||g__Aquabacterium_A--1||g__Citrobacter_A--1||g__Cupriavidus--1||g__Hydrogenophaga--1||g__Ideonella--1||g__KK5--1||g__Massilia--1||g__Patulibacter--1||g__Piscinibacter--1||g__Ramlibacter--18||g__Rhizobacter--1||g__UBA3402--1:capture_order_counter=o__Burkholderiales--26||o__Chromatiales--1||o__Enterobacterales--1||o__Lachnospirales--1||o__Solirubrobacterales--1:capture_phylum_counter=p__Actinobacteriota--1||p__Firmicutes_A--1||p__Proteobacteria--28:capture_species_counter=s__Allochromatium tepidum--1||s__Aquabacterium_A sp016213205--1||s__Citrobacter_A telavivensis--1||s__Cupriavidus sp013361545--1||s__Hydrogenophaga sp014773545--1||s__Ideonella dechloratans--1||s__KK5 sp001984095--1||s__Massilia sp014171595--1||s__Patulibacter americanus--1||s__Piscinibacter aquaticus--1||s__Ramlibacter sp004144865--18||s__Rhizobacter sp900142965--1||s__UBA3402 sp910585645--1:evalue_avg=3.5333333367326965e-24:evalue_max=9.54e-23:evalue_min=1.4e-80:evalue_std=1.835973855955073e-23:evalue_sum=9.540000009178281e-23:gapopen_avg=0.14814814814814814:gapopen_max=2.0:gapopen_min=0.0:gapopen_std=0.4560451819471487:gapopen_sum=4.0:gtdb_class_counter=:gtdb_domain_counter=:gtdb_family_counter=:gtdb_genus_counter=:gtdb_order_counter=:gtdb_phylum_counter=:gtdb_species_counter=:heptad_counter=MCP-36H--30:lbd_counter=:length_avg=131.59259259259258:length_max=175.0:length_min=51.0:length_std=35.4045404077144:length_sum=3553.0:mismatch_avg=17.22222222222222:mismatch_max=45.0:mismatch_min=4.0:mismatch_std=10.020491824768703:mismatch_sum=465.0:name=N1107666:qcovhsp_avg=99.61851851851853:qcovhsp_max=100.0:qcovhsp_min=97.0:qcovhsp_std=0.8775126722894043:qcovhsp_sum=2689.7000000000003:qend_avg=131.44444444444446:qend_max=172.0:qend_min=51.0:qend_std=35.24129279621731:qend_sum=3549.0:qstart_avg=1.0:qstart_max=1.0:qstart_min=1.0:qstart_std=0.0:qstart_sum=27.0:ref_name_counter=GB_GCA_005884255.1_protein.faa_VBDL01000774.1_1@PF00015_full_PFAM.145.328--1||GB_GCA_013360485.1_protein.faa_JABWBN010000213.1_1@PF00015_full_PFAM.320.425--5||GB_GCA_013360485.1_protein.faa_JABWBN010000213.1_4@PF00015_full_PFAM.356.550--15||GB_GCA_014873965.1_protein.faa_JADBDQ010000003.1_460@PF00015_full_PFAM.322.523--2||GB_GCA_018780645.1_protein.faa_JADMJJ010000045.1_3@PF00015_full_PFAM.328.517--1||GB_GCA_018780645.1_protein.faa_JADMJJ010000045.1_5@PF00015_full_PFAM.420.631--1||RS_GCF_000381125.1_protein.faa_NZ_KB905997.1_4@PF00015_full_PFAM.326.382--1||RS_GCF_003574675.1_protein.faa_NZ_QOAZ01000069.1_2@PF00015_full_PFAM.320.509--1:scovhsp_avg=76.54444444444445:scovhsp_max=97.1:scovhsp_min=52.1:scovhsp_std=10.720624742606882:scovhsp_sum=2066.7000000000003:send_avg=138.2962962962963:send_max=178.0:send_min=56.0:send_std=36.423592116622196:send_sum=3734.0:sstart_avg=7.851851851851852:sstart_max=29.0:sstart_min=4.0:sstart_std=4.613556143031131:sstart_sum=212.0])0.45:5e-09[&&NHX:Sample_counter=rhiztom1--2||rhiztom2--9||rhiztom3--20:Type_counter=capture--31:besthit_avg=87.81785714285715:besthit_max=94.3:besthit_min=70.9:besthit_std=5.212879603118967:besthit_sum=2458.9:bitscore_avg=194.69285714285712:bitscore_max=238.0:bitscore_min=82.4:bitscore_std=45.35216870612922:bitscore_sum=5451.4:capture_class_counter=c__Clostridia--1||c__Gammaproteobacteria--29||c__Thermoleophilia--1:capture_domain_counter=d__Bacteria--31:capture_family_counter=f__Burkholderiaceae--27||f__Chromatiaceae--1||f__Enterobacteriaceae--1||f__Lachnospiraceae--1||f__Solirubrobacteraceae--1:capture_genus_counter=g__Allochromatium--1||g__Aquabacterium_A--1||g__Citrobacter_A--1||g__Cupriavidus--1||g__Hydrogenophaga--1||g__Ideonella--1||g__KK5--1||g__Massilia--1||g__Patulibacter--1||g__Piscinibacter--1||g__Ramlibacter--19||g__Rhizobacter--1||g__UBA3402--1:capture_order_counter=o__Burkholderiales--27||o__Chromatiales--1||o__Enterobacterales--1||o__Lachnospirales--1||o__Solirubrobacterales--1:capture_phylum_counter=p__Actinobacteriota--1||p__Firmicutes_A--1||p__Proteobacteria--29:capture_species_counter=s__Allochromatium tepidum--1||s__Aquabacterium_A sp016213205--1||s__Citrobacter_A telavivensis--1||s__Cupriavidus sp013361545--1||s__Hydrogenophaga sp014773545--1||s__Ideonella dechloratans--1||s__KK5 sp001984095--1||s__Massilia sp014171595--1||s__Patulibacter americanus--1||s__Piscinibacter aquaticus--1||s__Ramlibacter sp004144865--19||s__Rhizobacter sp900142965--1||s__UBA3402 sp910585645--1:evalue_avg=3.407142860420815e-24:evalue_max=9.54e-23:evalue_min=1.4e-80:evalue_std=1.8028905361897718e-23:evalue_sum=9.540000009178281e-23:gapopen_avg=0.14285714285714285:gapopen_max=2.0:gapopen_min=0.0:gapopen_std=0.4483951394230329:gapopen_sum=4.0:gtdb_class_counter=:gtdb_domain_counter=:gtdb_family_counter=:gtdb_genus_counter=:gtdb_order_counter=:gtdb_phylum_counter=:gtdb_species_counter=:heptad_counter=MCP-36H--31:lbd_counter=:length_avg=130.67857142857142:length_max=175.0:length_min=51.0:length_std=35.07774811327564:length_sum=3659.0:mismatch_avg=16.857142857142858:mismatch_max=45.0:mismatch_min=4.0:mismatch_std=10.021141672647904:mismatch_sum=472.0:name=N1107667:qcovhsp_avg=99.63214285714287:qcovhsp_max=100.0:qcovhsp_min=97.0:qcovhsp_std=0.8641217212906704:qcovhsp_sum=2789.7000000000003:qend_avg=130.53571428571428:qend_max=172.0:qend_min=51.0:qend_std=34.9152223438825:qend_sum=3655.0:qstart_avg=1.0:qstart_max=1.0:qstart_min=1.0:qstart_std=0.0:qstart_sum=28.0:ref_name_counter=GB_GCA_005884255.1_protein.faa_VBDL01000774.1_1@PF00015_full_PFAM.145.328--1||GB_GCA_013360485.1_protein.faa_JABWBN010000213.1_1@PF00015_full_PFAM.320.425--5||GB_GCA_013360485.1_protein.faa_JABWBN010000213.1_4@PF00015_full_PFAM.356.550--15||GB_GCA_014873965.1_protein.faa_JADBDQ010000003.1_460@PF00015_full_PFAM.322.523--2||GB_GCA_018780645.1_protein.faa_JADMJJ010000045.1_3@PF00015_full_PFAM.328.517--1||GB_GCA_018780645.1_protein.faa_JADMJJ010000045.1_5@PF00015_full_PFAM.420.631--2||RS_GCF_000381125.1_protein.faa_NZ_KB905997.1_4@PF00015_full_PFAM.326.382--1||RS_GCF_003574675.1_protein.faa_NZ_QOAZ01000069.1_2@PF00015_full_PFAM.320.509--1:scovhsp_avg=75.60357142857143:scovhsp_max=97.1:scovhsp_min=50.2:scovhsp_std=11.638807439954434:scovhsp_sum=2116.9:send_avg=138.17857142857142:send_max=178.0:send_min=56.0:send_std=35.74814532503601:send_sum=3869.0:sstart_avg=8.642857142857142:sstart_max=30.0:sstart_min=4.0:sstart_std=6.1657013401455805:sstart_sum=242.0],1ebfa9aa-1ef0-4dd7-9d76-70ff8baeac7d_1@MCPsignal.228.334:5e-09[&&NHX:Sample=rhiztom3:Type=capture:besthit=92.5:bitscore=172.0:capture_class=c__Gammaproteobacteria:capture_domain=d__Bacteria:capture_family=f__Burkholderiaceae:capture_genus=g__Ramlibacter:capture_order=o__Burkholderiales:capture_phylum=p__Proteobacteria:capture_species=s__Ramlibacter sp004144865:evalue=1.13e-56:gapopen=0.0:heptad=MCP-36H:length=106.0:mismatch=8.0:qcovhsp=100.0:qend=106.0:qstart=1.0:ref_name=GB_GCA_016213205.1_protein.faa_JACRAZ010000081.1_1@PF00015_full_PFAM.326.455:scovhsp=82.2:send=116.0:sstart=11.0])0.13:5e-09[&&NHX:Sample_counter=rhiztom1--2||rhiztom2--9||rhiztom3--21:Type_counter=capture--32:besthit_avg=87.9793103448276:besthit_max=94.3:besthit_min=70.9:besthit_std=5.192259301137253:besthit_sum=2551.4:bitscore_avg=193.9103448275862:bitscore_max=238.0:bitscore_min=82.4:bitscore_std=44.73386656364493:bitscore_sum=5623.4:capture_class_counter=c__Clostridia--1||c__Gammaproteobacteria--30||c__Thermoleophilia--1:capture_domain_counter=d__Bacteria--32:capture_family_counter=f__Burkholderiaceae--28||f__Chromatiaceae--1||f__Enterobacteriaceae--1||f__Lachnospiraceae--1||f__Solirubrobacteraceae--1:capture_genus_counter=g__Allochromatium--1||g__Aquabacterium_A--1||g__Citrobacter_A--1||g__Cupriavidus--1||g__Hydrogenophaga--1||g__Ideonella--1||g__KK5--1||g__Massilia--1||g__Patulibacter--1||g__Piscinibacter--1||g__Ramlibacter--20||g__Rhizobacter--1||g__UBA3402--1:capture_order_counter=o__Burkholderiales--28||o__Chromatiales--1||o__Enterobacterales--1||o__Lachnospirales--1||o__Solirubrobacterales--1:capture_phylum_counter=p__Actinobacteriota--1||p__Firmicutes_A--1||p__Proteobacteria--30:capture_species_counter=s__Allochromatium tepidum--1||s__Aquabacterium_A sp016213205--1||s__Citrobacter_A telavivensis--1||s__Cupriavidus sp013361545--1||s__Hydrogenophaga sp014773545--1||s__Ideonella dechloratans--1||s__KK5 sp001984095--1||s__Massilia sp014171595--1||s__Patulibacter americanus--1||s__Piscinibacter aquaticus--1||s__Ramlibacter sp004144865--20||s__Rhizobacter sp900142965--1||s__UBA3402 sp910585645--1:evalue_avg=3.2896551755787174e-24:evalue_max=9.54e-23:evalue_min=1.4e-80:evalue_std=1.7715335261482043e-23:evalue_sum=9.540000009178281e-23:gapopen_avg=0.13793103448275862:gapopen_max=2.0:gapopen_min=0.0:gapopen_std=0.4411136823860458:gapopen_sum=4.0:gtdb_class_counter=:gtdb_domain_counter=:gtdb_family_counter=:gtdb_genus_counter=:gtdb_order_counter=:gtdb_phylum_counter=:gtdb_species_counter=:heptad_counter=MCP-36H--32:lbd_counter=:length_avg=129.82758620689654:length_max=175.0:length_min=51.0:length_std=34.74917158880733:length_sum=3765.0:mismatch_avg=16.551724137931036:mismatch_max=45.0:mismatch_min=4.0:mismatch_std=9.97706730062408:mismatch_sum=480.0:name=N1107669:qcovhsp_avg=99.6448275862069:qcovhsp_max=100.0:qcovhsp_min=97.0:qcovhsp_std=0.8512957379768434:qcovhsp_sum=2889.7000000000003:qend_avg=129.68965517241378:qend_max=172.0:qend_min=51.0:qend_std=34.58747032450155:qend_sum=3761.0:qstart_avg=1.0:qstart_max=1.0:qstart_min=1.0:qstart_std=0.0:qstart_sum=29.0:ref_name_counter=GB_GCA_005884255.1_protein.faa_VBDL01000774.1_1@PF00015_full_PFAM.145.328--1||GB_GCA_013360485.1_protein.faa_JABWBN010000213.1_1@PF00015_full_PFAM.320.425--5||GB_GCA_013360485.1_protein.faa_JABWBN010000213.1_4@PF00015_full_PFAM.356.550--15||GB_GCA_014873965.1_protein.faa_JADBDQ010000003.1_460@PF00015_full_PFAM.322.523--2||GB_GCA_016213205.1_protein.faa_JACRAZ010000081.1_1@PF00015_full_PFAM.326.455--1||GB_GCA_018780645.1_protein.faa_JADMJJ010000045.1_3@PF00015_full_PFAM.328.517--1||GB_GCA_018780645.1_protein.faa_JADMJJ010000045.1_5@PF00015_full_PFAM.420.631--2||RS_GCF_000381125.1_protein.faa_NZ_KB905997.1_4@PF00015_full_PFAM.326.382--1||RS_GCF_003574675.1_protein.faa_NZ_QOAZ01000069.1_2@PF00015_full_PFAM.320.509--1:scovhsp_avg=75.83103448275861:scovhsp_max=97.1:scovhsp_min=50.2:scovhsp_std=11.494536076149892:scovhsp_sum=2199.1:send_avg=137.41379310344828:send_max=178.0:send_min=56.0:send_std=35.34474828778801:send_sum=3985.0:sstart_avg=8.724137931034482:sstart_max=30.0:sstart_min=4.0:sstart_std=6.070399796931111:sstart_sum=253.0])0.336:5e-09[&&NHX:Sample_counter=rhiztom1--2||rhiztom2--9||rhiztom3--24:Type_counter=capture--35:besthit_avg=88.32903225806453:besthit_max=94.3:besthit_min=70.9:besthit_std=5.195715770285304:besthit_sum=2738.2000000000003:bitscore_avg=189.41290322580645:bitscore_max=238.0:bitscore_min=82.4:bitscore_std=47.10266618027394:bitscore_sum=5871.8:capture_class_counter=c__Clostridia--1||c__Gammaproteobacteria--33||c__Thermoleophilia--1:capture_domain_counter=d__Bacteria--35:capture_family_counter=f__Burkholderiaceae--30||f__Chromatiaceae--1||f__Enterobacteriaceae--1||f__Lachnospiraceae--1||f__Solirubrobacteraceae--1||f__Xanthomonadaceae--1:capture_genus_counter=g__Allochromatium--1||g__Aquabacterium_A--1||g__Citrobacter_A--1||g__Cupriavidus--1||g__Hydrogenophaga--1||g__Hylemonella--1||g__Ideonella--1||g__KK5--1||g__Massilia--1||g__Patulibacter--1||g__Piscinibacter--1||g__Ramlibacter--21||g__Rhizobacter--1||g__Stenotrophomonas--1||g__UBA3402--1:capture_order_counter=o__Burkholderiales--30||o__Chromatiales--1||o__Enterobacterales--1||o__Lachnospirales--1||o__Solirubrobacterales--1||o__Xanthomonadales--1:capture_phylum_counter=p__Actinobacteriota--1||p__Firmicutes_A--1||p__Proteobacteria--33:capture_species_counter=s__Allochromatium tepidum--1||s__Aquabacterium_A sp016213205--1||s__Citrobacter_A telavivensis--1||s__Cupriavidus sp013361545--1||s__Hydrogenophaga sp014773545--1||s__Hylemonella sp003500955--1||s__Ideonella dechloratans--1||s__KK5 sp001984095--1||s__Massilia sp014171595--1||s__Patulibacter americanus--1||s__Piscinibacter aquaticus--1||s__Ramlibacter sp004144865--21||s__Rhizobacter sp900142965--1||s__Stenotrophomonas maltophilia_R--1||s__UBA3402 sp910585645--1:evalue_avg=3.0774392932833163e-24:evalue_max=9.54e-23:evalue_min=1.4e-80:evalue_std=1.7134342113294723e-23:evalue_sum=9.54006180917828e-23:gapopen_avg=0.12903225806451613:gapopen_max=2.0:gapopen_min=0.0:gapopen_std=0.4275461366036783:gapopen_sum=4.0:gtdb_class_counter=:gtdb_domain_counter=:gtdb_family_counter=:gtdb_genus_counter=:gtdb_order_counter=:gtdb_phylum_counter=:gtdb_species_counter=:heptad_counter=MCP-36H--35:lbd_counter=:length_avg=126.38709677419355:length_max=175.0:length_min=51.0:length_std=36.36635571454734:length_sum=3918.0:mismatch_avg=15.806451612903226:mismatch_max=45.0:mismatch_min=4.0:mismatch_std=10.064523021778726:mismatch_sum=490.0:name=N1107670:qcovhsp_avg=99.61612903225806:qcovhsp_max=100.0:qcovhsp_min=97.0:qcovhsp_std=0.8552180128261839:qcovhsp_sum=3088.1:qend_avg=126.25806451612904:qend_max=172.0:qend_min=51.0:qend_std=36.209545465190516:qend_sum=3914.0:qstart_avg=1.0:qstart_max=1.0:qstart_min=1.0:qstart_std=0.0:qstart_sum=31.0:ref_name_counter=GB_GCA_005884255.1_protein.faa_VBDL01000774.1_1@PF00015_full_PFAM.145.328--1||GB_GCA_013360485.1_protein.faa_JABWBN010000213.1_1@PF00015_full_PFAM.320.425--7||GB_GCA_013360485.1_protein.faa_JABWBN010000213.1_4@PF00015_full_PFAM.356.550--15||GB_GCA_014873965.1_protein.faa_JADBDQ010000003.1_460@PF00015_full_PFAM.322.523--2||GB_GCA_016213205.1_protein.faa_JACRAZ010000081.1_1@PF00015_full_PFAM.326.455--1||GB_GCA_018780645.1_protein.faa_JADMJJ010000045.1_3@PF00015_full_PFAM.328.517--1||GB_GCA_018780645.1_protein.faa_JADMJJ010000045.1_5@PF00015_full_PFAM.420.631--2||RS_GCF_000381125.1_protein.faa_NZ_KB905997.1_4@PF00015_full_PFAM.326.382--1||RS_GCF_003574675.1_protein.faa_NZ_QOAZ01000069.1_2@PF00015_full_PFAM.320.509--1:scovhsp_avg=75.63870967741934:scovhsp_max=97.1:scovhsp_min=50.2:scovhsp_std=11.849379095388779:scovhsp_sum=2344.7999999999997:send_avg=133.67741935483872:send_max=178.0:send_min=56.0:send_std=37.32683315147803:send_sum=4144.0:sstart_avg=8.419354838709678:sstart_max=30.0:sstart_min=4.0:sstart_std=5.982052008847727:sstart_sum=261.0])0.78:0.0092026[&&NHX:Sample_counter=rhiztom1--2||rhiztom2--9||rhiztom3--28:Type_counter=GTDB--4||capture--39:besthit_avg=88.58787878787878:besthit_max=94.3:besthit_min=70.9:besthit_std=5.1434276980286695:besthit_sum=2923.3999999999996:bitscore_avg=187.66060606060606:bitscore_max=238.0:bitscore_min=82.4:bitscore_std=46.727574430107246:bitscore_sum=6192.8:capture_class_counter=c__Clostridia--1||c__Gammaproteobacteria--37||c__Thermoleophilia--1:capture_domain_counter=d__Bacteria--39:capture_family_counter=f__Burkholderiaceae--34||f__Chromatiaceae--1||f__Enterobacteriaceae--1||f__Lachnospiraceae--1||f__Solirubrobacteraceae--1||f__Xanthomonadaceae--1:capture_genus_counter=g__Allochromatium--1||g__Aquabacterium_A--1||g__Citrobacter_A--1||g__Cupriavidus--1||g__Hydrogenophaga--1||g__Hylemonella--1||g__Ideonella--1||g__KK5--3||g__Massilia--1||g__Patulibacter--1||g__Piscinibacter--1||g__Ramlibacter--23||g__Rhizobacter--1||g__Stenotrophomonas--1||g__UBA3402--1:capture_order_counter=o__Burkholderiales--34||o__Chromatiales--1||o__Enterobacterales--1||o__Lachnospirales--1||o__Solirubrobacterales--1||o__Xanthomonadales--1:capture_phylum_counter=p__Actinobacteriota--1||p__Firmicutes_A--1||p__Proteobacteria--37:capture_species_counter=s__Allochromatium tepidum--1||s__Aquabacterium_A sp016213205--1||s__Citrobacter_A telavivensis--1||s__Cupriavidus sp013361545--1||s__Hydrogenophaga sp014773545--1||s__Hylemonella sp003500955--1||s__Ideonella dechloratans--1||s__KK5 sp001984095--3||s__Massilia sp014171595--1||s__Patulibacter americanus--1||s__Piscinibacter aquaticus--1||s__Ramlibacter sp004144865--23||s__Rhizobacter sp900142965--1||s__Stenotrophomonas maltophilia_R--1||s__UBA3402 sp910585645--1:evalue_avg=2.8909278209631152e-24:evalue_max=9.54e-23:evalue_min=1.4e-80:evalue_std=1.660700501614766e-23:evalue_sum=9.54006180917828e-23:gapopen_avg=0.12121212121212122:gapopen_max=2.0:gapopen_min=0.0:gapopen_std=0.4151487502672805:gapopen_sum=4.0:gtdb_class_counter=c__Gammaproteobacteria--4:gtdb_domain_counter=d__Bacteria--4:gtdb_family_counter=f__Burkholderiaceae--4:gtdb_genus_counter=g__Paucibacter--4:gtdb_order_counter=o__Burkholderiales--4:gtdb_phylum_counter=p__Proteobacteria--4:gtdb_species_counter=s__Paucibacter sp018780645--2||s__Paucibacter toxinivorans--2:heptad_counter=MCP-36H--43:lbd_counter=:lca_tree=g__Paucibacter:length_avg=124.6969696969697:length_max=175.0:length_min=51.0:length_std=36.18397854065115:length_sum=4115.0:mismatch_avg=15.303030303030303:mismatch_max=45.0:mismatch_min=4.0:mismatch_std=9.970220811511801:mismatch_sum=505.0:name=N1107671:qcovhsp_avg=99.61515151515151:qcovhsp_max=100.0:qcovhsp_min=97.0:qcovhsp_std=0.8340867806024493:qcovhsp_sum=3287.2999999999997:qend_avg=124.57575757575758:qend_max=172.0:qend_min=51.0:qend_std=36.03039541747209:qend_sum=4111.0:qstart_avg=1.0:qstart_max=1.0:qstart_min=1.0:qstart_std=0.0:qstart_sum=33.0:ref_name_counter=GB_GCA_005884255.1_protein.faa_VBDL01000774.1_1@PF00015_full_PFAM.145.328--1||GB_GCA_013360485.1_protein.faa_JABWBN010000213.1_1@PF00015_full_PFAM.320.425--8||GB_GCA_013360485.1_protein.faa_JABWBN010000213.1_4@PF00015_full_PFAM.356.550--16||GB_GCA_014873965.1_protein.faa_JADBDQ010000003.1_460@PF00015_full_PFAM.322.523--2||GB_GCA_016213205.1_protein.faa_JACRAZ010000081.1_1@PF00015_full_PFAM.326.455--1||GB_GCA_018780645.1_protein.faa_JADMJJ010000045.1_3@PF00015_full_PFAM.328.517--1||GB_GCA_018780645.1_protein.faa_JADMJJ010000045.1_5@PF00015_full_PFAM.420.631--2||RS_GCF_000381125.1_protein.faa_NZ_KB905997.1_4@PF00015_full_PFAM.326.382--1||RS_GCF_003574675.1_protein.faa_NZ_QOAZ01000069.1_2@PF00015_full_PFAM.320.509--1:scovhsp_avg=75.17575757575757:scovhsp_max=97.1:scovhsp_min=50.2:scovhsp_std=11.760023126652172:scovhsp_sum=2480.7999999999997:send_avg=131.87878787878788:send_max=178.0:send_min=56.0:send_std=37.258184986454296:send_sum=4352.0:sstart_avg=8.303030303030303:sstart_max=30.0:sstart_min=4.0:sstart_std=5.844253847182121:sstart_sum=274.0])0.916:0.0230197[&&NHX:Sample_counter=rhizpot1--5||rhizpot2--1||rhiztom1--5||rhiztom2--21||rhiztom3--80:Type_counter=GTDB--12||capture--112:besthit_avg=88.86538461538461:besthit_max=95.1:besthit_min=70.9:besthit_std=4.16109510489655:besthit_sum=9242.0:bitscore_avg=192.77692307692308:bitscore_max=241.0:bitscore_min=82.4:bitscore_std=42.950360218138:bitscore_sum=20048.8:capture_class_counter=c__Alphaproteobacteria--4||c__Clostridia--1||c__Gammaproteobacteria--106||c__Thermoleophilia--1:capture_domain_counter=d__Bacteria--112:capture_family_counter=f__Burkholderiaceae--99||f__Casimicrobiaceae--2||f__Caulobacteraceae--3||f__Chromatiaceae--1||f__Enterobacteriaceae--1||f__Lachnospiraceae--1||f__Rhizobiaceae--1||f__SLND01--1||f__Solirubrobacteraceae--1||f__Xanthomonadaceae--2:capture_genus_counter=g__Acidovorax--1||g__Allochromatium--1||g__Aquabacterium--2||g__Aquabacterium_A--1||g__Aquabacterium_B--1||g__CAIWHR01--2||g__Citrobacter_A--1||g__Cupriavidus--1||g__Duganella--3||g__Ensifer--1||g__Hydrogenophaga--1||g__Hylemonella--2||g__Ideonella--1||g__Ideonella_A--4||g__KK5--10||g__MR-S7--1||g__Massilia--4||g__Palsa-881--3||g__Patulibacter--1||g__Piscinibacter--1||g__Ramlibacter--23||g__Rhizobacter--40||g__Rubrivivax--2||g__SLND01--1||g__Stenotrophomonas--1||g__Thermomonas--1||g__UBA3402--1||g__Xylophilus--1:capture_order_counter=o__Burkholderiales--101||o__Caulobacterales--3||o__Chromatiales--1||o__Enterobacterales--1||o__Lachnospirales--1||o__Rhizobiales--1||o__SLND01--1||o__Solirubrobacterales--1||o__Xanthomonadales--2:capture_phylum_counter=p__Actinobacteriota--1||p__Firmicutes_A--1||p__Proteobacteria--110:capture_species_counter=s__Acidovorax sp003058055--1||s__Allochromatium tepidum--1||s__Aquabacterium sp002339015--1||s__Aquabacterium sp903894125--1||s__Aquabacterium_A sp016213205--1||s__Aquabacterium_B tepidiphilum--1||s__CAIWHR01 sp903912485--2||s__Citrobacter_A telavivensis--1||s__Cupriavidus sp013361545--1||s__Duganella radicis--2||s__Duganella sp009380215--1||s__Ensifer sp900469595--1||s__Hydrogenophaga sp014773545--1||s__Hylemonella gracilis--1||s__Hylemonella sp003500955--1||s__Ideonella dechloratans--1||s__Ideonella_A sakaiensis--4||s__KK5 sp001984095--10||s__MR-S7 sp000400995--1||s__Massilia aurea_A--3||s__Massilia sp014171595--1||s__Palsa-881 sp018241335--3||s__Patulibacter americanus--1||s__Piscinibacter aquaticus--1||s__Ramlibacter sp004144865--23||s__Rhizobacter sp000799605--1||s__Rhizobacter sp900142965--39||s__Rubrivivax sp001295865--2||s__SLND01 sp007133205--1||s__Stenotrophomonas maltophilia_R--1||s__Thermomonas sp011302915--1||s__UBA3402 sp910585645--1||s__Xylophilus sp001421705--1:evalue_avg=9.173136359133073e-25:evalue_max=9.54e-23:evalue_min=3.76e-82:evalue_std=9.354739057810729e-24:evalue_sum=9.540061813498396e-23:gapopen_avg=0.18269230769230768:gapopen_max=2.0:gapopen_min=0.0:gapopen_std=0.4125323894768002:gapopen_sum=19.0:gtdb_class_counter=c__Gammaproteobacteria--12:gtdb_domain_counter=d__Bacteria--12:gtdb_family_counter=f__Burkholderiaceae--12:gtdb_genus_counter=g__Aquabacterium_A--1||g__Ideonella--3||g__OAE585--1||g__Paucibacter--4||g__Pelomonas--1||g__VBDL01--1||g__WAJ17--1:gtdb_order_counter=o__Burkholderiales--12:gtdb_phylum_counter=p__Proteobacteria--12:gtdb_species_counter=s__Aquabacterium_A sp016721465--1||s__Ideonella sp016213265--1||s__Ideonella sp016710065--1||s__Ideonella sp018780145--1||s__OAE585 sp016467315--1||s__Paucibacter sp018780645--2||s__Paucibacter toxinivorans--2||s__Pelomonas sp003550215--1||s__VBDL01 sp014873965--1||s__WAJ17 sp014174515--1:heptad_counter=MCP-36H--124:lbd_counter=:lca_tree=f__Burkholderiaceae:length_avg=125.66346153846153:length_max=175.0:length_min=51.0:length_std=30.87513549419523:length_sum=13069.0:mismatch_avg=14.48076923076923:mismatch_max=45.0:mismatch_min=4.0:mismatch_std=7.8430982203336805:mismatch_sum=1506.0:name=N1107672:qcovhsp_avg=99.61634615384615:qcovhsp_max=100.0:qcovhsp_min=95.0:qcovhsp_std=0.8130143572124715:qcovhsp_sum=10360.1:qend_avg=125.61538461538461:qend_max=172.0:qend_min=51.0:qend_std=30.805467832745602:qend_sum=13064.0:qstart_avg=1.1538461538461537:qstart_max=4.0:qstart_min=1.0:qstart_std=0.4979419931365026:qstart_sum=120.0:ref_name_counter=GB_GCA_005884255.1_protein.faa_VBDL01000774.1_1@PF00015_full_PFAM.145.328--3||GB_GCA_013360485.1_protein.faa_JABWBN010000213.1_1@PF00015_full_PFAM.320.425--25||GB_GCA_013360485.1_protein.faa_JABWBN010000213.1_4@PF00015_full_PFAM.356.550--39||GB_GCA_014873965.1_protein.faa_JADBDQ010000003.1_460@PF00015_full_PFAM.322.523--4||GB_GCA_016213205.1_protein.faa_JACRAZ010000073.1_6@PF00015_full_PFAM.320.509--1||GB_GCA_016213205.1_protein.faa_JACRAZ010000081.1_1@PF00015_full_PFAM.326.455--2||GB_GCA_018780145.1_protein.faa_JADMKA010000222.1_18@PF00015_full_PFAM.295.507--1||GB_GCA_018780645.1_protein.faa_JADMJJ010000045.1_3@PF00015_full_PFAM.328.517--1||GB_GCA_018780645.1_protein.faa_JADMJJ010000045.1_5@PF00015_full_PFAM.420.631--2||RS_GCF_000381125.1_protein.faa_NZ_KB905997.1_4@PF00015_full_PFAM.326.382--1||RS_GCF_001984095.1_protein.faa_NZ_LYVQ01000034.1_32@PF00015_full_PFAM.317.500--6||RS_GCF_002205845.1_protein.faa_NZ_NISI01000001.1_1086@PF00015_full_PFAM.306.498--1||RS_GCF_003574675.1_protein.faa_NZ_QOAZ01000069.1_2@PF00015_full_PFAM.320.509--2||RS_GCF_003574675.1_protein.faa_NZ_QOAZ01000075.1_1@PF00015_full_PFAM.274.442--9||RS_GCF_013266755.1_protein.faa_NZ_JABRWJ010000004.1_18@PF00015_full_PFAM.325.505--6||RS_GCF_016735515.1_protein.faa_NZ_JAERQZ010000001.1_1619@PF00015_full_PFAM.317.506--1:scovhsp_avg=76.12115384615385:scovhsp_max=97.1:scovhsp_min=50.2:scovhsp_std=10.590678013783421:scovhsp_sum=7916.599999999999:send_avg=136.1153846153846:send_max=186.0:send_min=56.0:send_std=33.46010744366935:send_sum=14156.0:sstart_avg=11.51923076923077:sstart_max=65.0:sstart_min=4.0:sstart_std=12.385381901234712:sstart_sum=1198.0])0.747:0.00700968[&&NHX:Sample_counter=rhizpot1--14||rhizpot2--1||rhizpot3--4||rhiztom1--9||rhiztom2--26||rhiztom3--87:Type_counter=GTDB--36||capture--141:besthit_avg=89.21709401709403:besthit_max=99.4:besthit_min=70.9:besthit_std=4.464733273847591:besthit_sum=10438.400000000001:bitscore_avg=188.35726495726496:bitscore_max=241.0:bitscore_min=82.4:bitscore_std=43.18612348220863:bitscore_sum=22037.8:capture_class_counter=c__Actinomycetia--1||c__Alphaproteobacteria--4||c__Clostridia--1||c__Gammaproteobacteria--134||c__Thermoleophilia--1:capture_domain_counter=d__Bacteria--141:capture_family_counter=f__Burkholderiaceae--123||f__Casimicrobiaceae--2||f__Caulobacteraceae--3||f__Chromatiaceae--1||f__Enterobacteriaceae--1||f__Lachnospiraceae--1||f__Nocardioidaceae--1||f__Pseudomonadaceae--1||f__Rhizobiaceae--1||f__SLND01--1||f__Solirubrobacteraceae--1||f__Thiobacillaceae--3||f__Xanthomonadaceae--2:capture_genus_counter=g__Achromobacter--2||g__Acidovorax--1||g__Albitalea--1||g__Allochromatium--1||g__Aquabacterium--2||g__Aquabacterium_A--1||g__Aquabacterium_B--3||g__CAIWHR01--2||g__Citrobacter_A--1||g__Cupriavidus--1||g__Duganella--4||g__Ensifer--1||g__Hydrogenophaga--1||g__Hylemonella--2||g__Ideonella--1||g__Ideonella_A--4||g__KK5--11||g__MR-S7--1||g__Massilia--5||g__Nocardioides--1||g__PFJX01--3||g__Palsa-881--3||g__Patulibacter--1||g__Pelomonas--4||g__Piscinibacter--1||g__Pseudomonas_D--1||g__Pseudorhodoferax--2||g__Ramlibacter--27||g__Rhizobacter--42||g__Rubrivivax--4||g__SLND01--1||g__Schlegelella--1||g__Stenotrophomonas--1||g__Thermomonas--1||g__UBA3402--1||g__Variovorax--1||g__Xylophilus--1:capture_order_counter=o__Burkholderiales--128||o__Caulobacterales--3||o__Chromatiales--1||o__Enterobacterales--1||o__Lachnospirales--1||o__Propionibacteriales--1||o__Pseudomonadales--1||o__Rhizobiales--1||o__SLND01--1||o__Solirubrobacterales--1||o__Xanthomonadales--2:capture_phylum_counter=p__Actinobacteriota--2||p__Firmicutes_A--1||p__Proteobacteria--138:capture_species_counter=s__Achromobacter sp000757485--1||s__Achromobacter xylosoxidans_C--1||s__Acidovorax sp003058055--1||s__Albitalea sp005882155--1||s__Allochromatium tepidum--1||s__Aquabacterium sp002339015--1||s__Aquabacterium sp903894125--1||s__Aquabacterium_A sp016213205--1||s__Aquabacterium_B tepidiphilum--3||s__CAIWHR01 sp903912485--2||s__Citrobacter_A telavivensis--1||s__Cupriavidus sp013361545--1||s__Duganella radicis--2||s__Duganella sp009380215--1||s__Duganella zoogloeoides--1||s__Ensifer sp900469595--1||s__Hydrogenophaga sp014773545--1||s__Hylemonella gracilis--1||s__Hylemonella sp003500955--1||s__Ideonella dechloratans--1||s__Ideonella_A sakaiensis--4||s__KK5 sp001984095--11||s__MR-S7 sp000400995--1||s__Massilia aurea_A--3||s__Massilia sp014171595--2||s__Nocardioides rubriscoriae--1||s__PFJX01 sp903918705--3||s__Palsa-881 sp018241335--3||s__Patulibacter americanus--1||s__Pelomonas sp001425165--4||s__Piscinibacter aquaticus--1||s__Pseudomonas_D xinjiangensis--1||s__Pseudorhodoferax sp001422365--2||s__Ramlibacter sp004144865--23||s__Ramlibacter sp013697775--3||s__Ramlibacter sp014297465--1||s__Rhizobacter sp000799605--3||s__Rhizobacter sp900142965--39||s__Rubrivivax sp001295865--2||s__Rubrivivax sp001295905--2||s__SLND01 sp007133205--1||s__Schlegelella thermodepolymerans--1||s__Stenotrophomonas maltophilia_R--1||s__Thermomonas sp011302915--1||s__UBA3402 sp910585645--1||s__Variovorax sp001984055--1||s__Xylophilus sp001421705--1:evalue_avg=8.15389898589609e-25:evalue_max=9.54e-23:evalue_min=3.76e-82:evalue_std=8.819732627523088e-24:evalue_sum=9.540061813498425e-23:gapopen_avg=0.20512820512820512:gapopen_max=2.0:gapopen_min=0.0:gapopen_std=0.4460257750875394:gapopen_sum=24.0:gtdb_class_counter=c__Gammaproteobacteria--36:gtdb_domain_counter=d__Bacteria--36:gtdb_family_counter=f__Burkholderiaceae--36:gtdb_genus_counter=g__Aquabacterium_A--4||g__Aquabacterium_B--1||g__CAIMXF01--1||g__Curvibacter--4||g__Ideonella--5||g__OAE585--1||g__Paucibacter--4||g__Pelomonas--13||g__Pseudorhodoferax--1||g__VBDL01--1||g__WAJ17--1:gtdb_order_counter=o__Burkholderiales--36:gtdb_phylum_counter=p__Proteobacteria--36:gtdb_species_counter=s__Aquabacterium_A pictum--1||s__Aquabacterium_A sp001770815--1||s__Aquabacterium_A sp016721465--1||s__Aquabacterium_A sp017999135--1||s__Aquabacterium_B tepidiphilum--1||s__CAIMXF01 sp013289985--1||s__Curvibacter gracilis--1||s__Curvibacter lanceolatus--1||s__Curvibacter sp003987795--1||s__Curvibacter sp019233055--1||s__Ideonella paludis--1||s__Ideonella sp004359425--1||s__Ideonella sp016213265--1||s__Ideonella sp016710065--1||s__Ideonella sp018780145--1||s__OAE585 sp016467315--1||s__Paucibacter sp018780645--2||s__Paucibacter toxinivorans--2||s__Pelomonas depolymerans_A--1||s__Pelomonas puraquae--1||s__Pelomonas saccharophila--1||s__Pelomonas sp001425055--1||s__Pelomonas sp001425165--1||s__Pelomonas sp001425705--1||s__Pelomonas sp001426885--1||s__Pelomonas sp003550215--2||s__Pelomonas sp003963005--1||s__Pelomonas sp003963075--1||s__Pelomonas sp016195825--1||s__Pelomonas sp016790285--1||s__Pseudorhodoferax sp001422365--1||s__VBDL01 sp014873965--1||s__WAJ17 sp014174515--1:heptad_counter=MCP-36H--177:lbd_counter=:lca_tree=f__Burkholderiaceae:length_avg=123.3076923076923:length_max=175.0:length_min=51.0:length_std=30.968967097352845:length_sum=14427.0:mismatch_avg=13.777777777777779:mismatch_max=45.0:mismatch_min=1.0:mismatch_std=8.048464311766425:mismatch_sum=1612.0:name=N1107673:qcovhsp_avg=99.6051282051282:qcovhsp_max=100.0:qcovhsp_min=95.0:qcovhsp_std=0.8152475987176256:qcovhsp_sum=11653.8:qend_avg=123.23931623931624:qend_max=172.0:qend_min=51.0:qend_std=30.920546001739403:qend_sum=14419.0:qstart_avg=1.1452991452991452:qstart_max=4.0:qstart_min=1.0:qstart_std=0.47823232820527983:qstart_sum=134.0:ref_name_counter=GB_GCA_001017435.1_protein.faa_CP011371.1_4310@PF00015_full_PFAM.320.517--1||GB_GCA_005884255.1_protein.faa_VBDL01000774.1_1@PF00015_full_PFAM.145.328--3||GB_GCA_013360485.1_protein.faa_JABWBN010000213.1_1@PF00015_full_PFAM.320.425--29||GB_GCA_013360485.1_protein.faa_JABWBN010000213.1_4@PF00015_full_PFAM.356.550--39||GB_GCA_014873965.1_protein.faa_JADBDQ010000003.1_460@PF00015_full_PFAM.322.523--4||GB_GCA_016213205.1_protein.faa_JACRAZ010000073.1_6@PF00015_full_PFAM.320.509--1||GB_GCA_016213205.1_protein.faa_JACRAZ010000081.1_1@PF00015_full_PFAM.326.455--2||GB_GCA_018780145.1_protein.faa_JADMKA010000086.1_20@PF00015_full_PFAM.326.509--1||GB_GCA_018780145.1_protein.faa_JADMKA010000222.1_18@PF00015_full_PFAM.295.507--1||GB_GCA_018780645.1_protein.faa_JADMJJ010000045.1_3@PF00015_full_PFAM.328.517--1||GB_GCA_018780645.1_protein.faa_JADMJJ010000045.1_5@PF00015_full_PFAM.420.631--2||RS_GCF_000381125.1_protein.faa_NZ_KB905997.1_4@PF00015_full_PFAM.326.382--1||RS_GCF_001422365.1_protein.faa_NZ_LMMT01000015.1_68@PF00015_full_PFAM.312.493--1||RS_GCF_001425165.1_protein.faa_NZ_LMDU01000001.1_876@PF00015_full_PFAM.442.631--3||RS_GCF_001426885.1_protein.faa_NZ_LMFP01000010.1_76@PF00015_full_PFAM.445.631--1||RS_GCF_001984095.1_protein.faa_NZ_LYVQ01000034.1_32@PF00015_full_PFAM.317.500--6||RS_GCF_002205845.1_protein.faa_NZ_NISI01000001.1_1086@PF00015_full_PFAM.306.498--1||RS_GCF_003574675.1_protein.faa_NZ_QOAZ01000069.1_2@PF00015_full_PFAM.320.509--2||RS_GCF_003574675.1_protein.faa_NZ_QOAZ01000075.1_1@PF00015_full_PFAM.274.442--9||RS_GCF_004362405.1_protein.faa_NZ_SNXE01000013.1_44@PF00015_full_PFAM.328.505--1||RS_GCF_013266755.1_protein.faa_NZ_JABRWJ010000004.1_18@PF00015_full_PFAM.325.505--6||RS_GCF_015476235.1_protein.faa_NZ_CP064338.1_2719@PF00015_full_PFAM.323.509--1||RS_GCF_016735515.1_protein.faa_NZ_JAERQZ010000001.1_1619@PF00015_full_PFAM.317.506--1:scovhsp_avg=75.05384615384615:scovhsp_max=97.1:scovhsp_min=50.2:scovhsp_std=11.317026678337218:scovhsp_sum=8781.3:send_avg=134.4102564102564:send_max=186.0:send_min=56.0:send_std=33.39036456260012:send_sum=15726.0:sstart_avg=12.17094017094017:sstart_max=65.0:sstart_min=4.0:sstart_std=13.346374038311964:sstart_sum=1424.0])0.77:0.00530419[&&NHX:Sample_counter=rhizpot1--14||rhizpot2--1||rhizpot3--4||rhiztom1--9||rhiztom2--26||rhiztom3--87:Type_counter=GTDB--37||capture--141:besthit_avg=89.21709401709403:besthit_max=99.4:besthit_min=70.9:besthit_std=4.464733273847591:besthit_sum=10438.400000000001:bitscore_avg=188.35726495726496:bitscore_max=241.0:bitscore_min=82.4:bitscore_std=43.18612348220863:bitscore_sum=22037.8:capture_class_counter=c__Actinomycetia--1||c__Alphaproteobacteria--4||c__Clostridia--1||c__Gammaproteobacteria--134||c__Thermoleophilia--1:capture_domain_counter=d__Bacteria--141:capture_family_counter=f__Burkholderiaceae--123||f__Casimicrobiaceae--2||f__Caulobacteraceae--3||f__Chromatiaceae--1||f__Enterobacteriaceae--1||f__Lachnospiraceae--1||f__Nocardioidaceae--1||f__Pseudomonadaceae--1||f__Rhizobiaceae--1||f__SLND01--1||f__Solirubrobacteraceae--1||f__Thiobacillaceae--3||f__Xanthomonadaceae--2:capture_genus_counter=g__Achromobacter--2||g__Acidovorax--1||g__Albitalea--1||g__Allochromatium--1||g__Aquabacterium--2||g__Aquabacterium_A--1||g__Aquabacterium_B--3||g__CAIWHR01--2||g__Citrobacter_A--1||g__Cupriavidus--1||g__Duganella--4||g__Ensifer--1||g__Hydrogenophaga--1||g__Hylemonella--2||g__Ideonella--1||g__Ideonella_A--4||g__KK5--11||g__MR-S7--1||g__Massilia--5||g__Nocardioides--1||g__PFJX01--3||g__Palsa-881--3||g__Patulibacter--1||g__Pelomonas--4||g__Piscinibacter--1||g__Pseudomonas_D--1||g__Pseudorhodoferax--2||g__Ramlibacter--27||g__Rhizobacter--42||g__Rubrivivax--4||g__SLND01--1||g__Schlegelella--1||g__Stenotrophomonas--1||g__Thermomonas--1||g__UBA3402--1||g__Variovorax--1||g__Xylophilus--1:capture_order_counter=o__Burkholderiales--128||o__Caulobacterales--3||o__Chromatiales--1||o__Enterobacterales--1||o__Lachnospirales--1||o__Propionibacteriales--1||o__Pseudomonadales--1||o__Rhizobiales--1||o__SLND01--1||o__Solirubrobacterales--1||o__Xanthomonadales--2:capture_phylum_counter=p__Actinobacteriota--2||p__Firmicutes_A--1||p__Proteobacteria--138:capture_species_counter=s__Achromobacter sp000757485--1||s__Achromobacter xylosoxidans_C--1||s__Acidovorax sp003058055--1||s__Albitalea sp005882155--1||s__Allochromatium tepidum--1||s__Aquabacterium sp002339015--1||s__Aquabacterium sp903894125--1||s__Aquabacterium_A sp016213205--1||s__Aquabacterium_B tepidiphilum--3||s__CAIWHR01 sp903912485--2||s__Citrobacter_A telavivensis--1||s__Cupriavidus sp013361545--1||s__Duganella radicis--2||s__Duganella sp009380215--1||s__Duganella zoogloeoides--1||s__Ensifer sp900469595--1||s__Hydrogenophaga sp014773545--1||s__Hylemonella gracilis--1||s__Hylemonella sp003500955--1||s__Ideonella dechloratans--1||s__Ideonella_A sakaiensis--4||s__KK5 sp001984095--11||s__MR-S7 sp000400995--1||s__Massilia aurea_A--3||s__Massilia sp014171595--2||s__Nocardioides rubriscoriae--1||s__PFJX01 sp903918705--3||s__Palsa-881 sp018241335--3||s__Patulibacter americanus--1||s__Pelomonas sp001425165--4||s__Piscinibacter aquaticus--1||s__Pseudomonas_D xinjiangensis--1||s__Pseudorhodoferax sp001422365--2||s__Ramlibacter sp004144865--23||s__Ramlibacter sp013697775--3||s__Ramlibacter sp014297465--1||s__Rhizobacter sp000799605--3||s__Rhizobacter sp900142965--39||s__Rubrivivax sp001295865--2||s__Rubrivivax sp001295905--2||s__SLND01 sp007133205--1||s__Schlegelella thermodepolymerans--1||s__Stenotrophomonas maltophilia_R--1||s__Thermomonas sp011302915--1||s__UBA3402 sp910585645--1||s__Variovorax sp001984055--1||s__Xylophilus sp001421705--1:evalue_avg=8.15389898589609e-25:evalue_max=9.54e-23:evalue_min=3.76e-82:evalue_std=8.819732627523088e-24:evalue_sum=9.540061813498425e-23:gapopen_avg=0.20512820512820512:gapopen_max=2.0:gapopen_min=0.0:gapopen_std=0.4460257750875394:gapopen_sum=24.0:gtdb_class_counter=c__Gammaproteobacteria--37:gtdb_domain_counter=d__Bacteria--37:gtdb_family_counter=f__Burkholderiaceae--37:gtdb_genus_counter=g__Aquabacterium_A--4||g__Aquabacterium_B--1||g__CADEEH01--1||g__CAIMXF01--1||g__Curvibacter--4||g__Ideonella--5||g__OAE585--1||g__Paucibacter--4||g__Pelomonas--13||g__Pseudorhodoferax--1||g__VBDL01--1||g__WAJ17--1:gtdb_order_counter=o__Burkholderiales--37:gtdb_phylum_counter=p__Proteobacteria--37:gtdb_species_counter=s__Aquabacterium_A pictum--1||s__Aquabacterium_A sp001770815--1||s__Aquabacterium_A sp016721465--1||s__Aquabacterium_A sp017999135--1||s__Aquabacterium_B tepidiphilum--1||s__CADEEH01 sp902826305--1||s__CAIMXF01 sp013289985--1||s__Curvibacter gracilis--1||s__Curvibacter lanceolatus--1||s__Curvibacter sp003987795--1||s__Curvibacter sp019233055--1||s__Ideonella paludis--1||s__Ideonella sp004359425--1||s__Ideonella sp016213265--1||s__Ideonella sp016710065--1||s__Ideonella sp018780145--1||s__OAE585 sp016467315--1||s__Paucibacter sp018780645--2||s__Paucibacter toxinivorans--2||s__Pelomonas depolymerans_A--1||s__Pelomonas puraquae--1||s__Pelomonas saccharophila--1||s__Pelomonas sp001425055--1||s__Pelomonas sp001425165--1||s__Pelomonas sp001425705--1||s__Pelomonas sp001426885--1||s__Pelomonas sp003550215--2||s__Pelomonas sp003963005--1||s__Pelomonas sp003963075--1||s__Pelomonas sp016195825--1||s__Pelomonas sp016790285--1||s__Pseudorhodoferax sp001422365--1||s__VBDL01 sp014873965--1||s__WAJ17 sp014174515--1:heptad_counter=MCP-36H--178:lbd_counter=:lca_tree=f__Burkholderiaceae:length_avg=123.3076923076923:length_max=175.0:length_min=51.0:length_std=30.968967097352845:length_sum=14427.0:mismatch_avg=13.777777777777779:mismatch_max=45.0:mismatch_min=1.0:mismatch_std=8.048464311766425:mismatch_sum=1612.0:name=N1107674:qcovhsp_avg=99.6051282051282:qcovhsp_max=100.0:qcovhsp_min=95.0:qcovhsp_std=0.8152475987176256:qcovhsp_sum=11653.8:qend_avg=123.23931623931624:qend_max=172.0:qend_min=51.0:qend_std=30.920546001739403:qend_sum=14419.0:qstart_avg=1.1452991452991452:qstart_max=4.0:qstart_min=1.0:qstart_std=0.47823232820527983:qstart_sum=134.0:ref_name_counter=GB_GCA_001017435.1_protein.faa_CP011371.1_4310@PF00015_full_PFAM.320.517--1||GB_GCA_005884255.1_protein.faa_VBDL01000774.1_1@PF00015_full_PFAM.145.328--3||GB_GCA_013360485.1_protein.faa_JABWBN010000213.1_1@PF00015_full_PFAM.320.425--29||GB_GCA_013360485.1_protein.faa_JABWBN010000213.1_4@PF00015_full_PFAM.356.550--39||GB_GCA_014873965.1_protein.faa_JADBDQ010000003.1_460@PF00015_full_PFAM.322.523--4||GB_GCA_016213205.1_protein.faa_JACRAZ010000073.1_6@PF00015_full_PFAM.320.509--1||GB_GCA_016213205.1_protein.faa_JACRAZ010000081.1_1@PF00015_full_PFAM.326.455--2||GB_GCA_018780145.1_protein.faa_JADMKA010000086.1_20@PF00015_full_PFAM.326.509--1||GB_GCA_018780145.1_protein.faa_JADMKA010000222.1_18@PF00015_full_PFAM.295.507--1||GB_GCA_018780645.1_protein.faa_JADMJJ010000045.1_3@PF00015_full_PFAM.328.517--1||GB_GCA_018780645.1_protein.faa_JADMJJ010000045.1_5@PF00015_full_PFAM.420.631--2||RS_GCF_000381125.1_protein.faa_NZ_KB905997.1_4@PF00015_full_PFAM.326.382--1||RS_GCF_001422365.1_protein.faa_NZ_LMMT01000015.1_68@PF00015_full_PFAM.312.493--1||RS_GCF_001425165.1_protein.faa_NZ_LMDU01000001.1_876@PF00015_full_PFAM.442.631--3||RS_GCF_001426885.1_protein.faa_NZ_LMFP01000010.1_76@PF00015_full_PFAM.445.631--1||RS_GCF_001984095.1_protein.faa_NZ_LYVQ01000034.1_32@PF00015_full_PFAM.317.500--6||RS_GCF_002205845.1_protein.faa_NZ_NISI01000001.1_1086@PF00015_full_PFAM.306.498--1||RS_GCF_003574675.1_protein.faa_NZ_QOAZ01000069.1_2@PF00015_full_PFAM.320.509--2||RS_GCF_003574675.1_protein.faa_NZ_QOAZ01000075.1_1@PF00015_full_PFAM.274.442--9||RS_GCF_004362405.1_protein.faa_NZ_SNXE01000013.1_44@PF00015_full_PFAM.328.505--1||RS_GCF_013266755.1_protein.faa_NZ_JABRWJ010000004.1_18@PF00015_full_PFAM.325.505--6||RS_GCF_015476235.1_protein.faa_NZ_CP064338.1_2719@PF00015_full_PFAM.323.509--1||RS_GCF_016735515.1_protein.faa_NZ_JAERQZ010000001.1_1619@PF00015_full_PFAM.317.506--1:scovhsp_avg=75.05384615384615:scovhsp_max=97.1:scovhsp_min=50.2:scovhsp_std=11.317026678337218:scovhsp_sum=8781.3:send_avg=134.4102564102564:send_max=186.0:send_min=56.0:send_std=33.39036456260012:send_sum=15726.0:sstart_avg=12.17094017094017:sstart_max=65.0:sstart_min=4.0:sstart_std=13.346374038311964:sstart_sum=1424.0],(((4210fd32-2958-4f05-a1b5-433dc938df0d_6@MCPsignal.69.141:0.0293299[&&NHX:besthit=94.5:bitscore=121.0:evalue=2.48e-37:gapopen=1.0:length=73.0:mismatch=3.0:qcovhsp=100.0:qend=72.0:qstart=1.0:ref_name=GB_GCA_013360485.1_protein.faa_JABWBN010000213.1_1@PF00015_full_PFAM.320.425:scovhsp=69.5:send=84.0:sstart=12.0],(((((((5731c5b0-dc4d-5f28-ba2c-9c23733c7ab7_6@MCPsignal.96.172:0.0326118[&&NHX:Sample=rhiztom2:Type=capture:capture_class=c__Gammaproteobacteria:capture_domain=d__Bacteria:capture_family=f__Burkholderiaceae:capture_genus=g__Massilia:capture_order=o__Burkholderiales:capture_phylum=p__Proteobacteria:capture_species=s__Massilia sp014171595:heptad=MCP-36H],(((GB_GCA_011525985.1_protein.faa_WYBH01000217.1_8@PF00015_full_PFAM.327.516:0.0596282[&&NHX:Type=GTDB:gtdb_class=c__Gammaproteobacteria:gtdb_domain=d__Bacteria:gtdb_family=f__Burkholderiaceae:gtdb_genus=g__Rubrivivax:gtdb_order=o__Burkholderiales:gtdb_phylum=p__Proteobacteria:gtdb_species=s__Rubrivivax sp011525985:heptad=MCP-36H:species=d__Bacteria_p__Proteobacteria_c__Gammaproteobacteria_o__Burkholderiales_f__Burkholderiaceae_g__Rubrivivax_s__Rubrivivax sp011525985],(GB_GCA_016191995.1_protein.faa_JACPVA010000018.1_2@PF00015_full_PFAM.271.375:5e-09[&&NHX:Type=GTDB:gtdb_class=c__Gammaproteobacteria:gtdb_domain=d__Bacteria:gtdb_family=f__Burkholderiaceae:gtdb_genus=g__Rubrivivax:gtdb_order=o__Burkholderiales:gtdb_phylum=p__Proteobacteria:gtdb_species=s__Rubrivivax sp016191995:heptad=MCP-36H:species=d__Bacteria_p__Proteobacteria_c__Gammaproteobacteria_o__Burkholderiales_f__Burkholderiaceae_g__Rubrivivax_s__Rubrivivax sp016191995],GB_GCA_016191995.1_protein.faa_JACPVA010000035.1_3@PF00015_full_PFAM.325.430:5e-09[&&NHX:Type=GTDB:gtdb_class=c__Gammaproteobacteria:gtdb_domain=d__Bacteria:gtdb_family=f__Burkholderiaceae:gtdb_genus=g__Rubrivivax:gtdb_order=o__Burkholderiales:gtdb_phylum=p__Proteobacteria:gtdb_species=s__Rubrivivax sp016191995:heptad=MCP-36H:species=d__Bacteria_p__Proteobacteria_c__Gammaproteobacteria_o__Burkholderiales_f__Burkholderiaceae_g__Rubrivivax_s__Rubrivivax sp016191995])0.913:0.0372503[&&NHX:Sample_counter=:Type_counter=GTDB--2:capture_class_counter=:capture_domain_counter=:capture_family_counter=:capture_genus_counter=:capture_order_counter=:capture_phylum_counter=:capture_species_counter=:evoltype=D:gtdb_class_counter=c__Gammaproteobacteria--2:gtdb_domain_counter=d__Bacteria--2:gtdb_family_counter=f__Burkholderiaceae--2:gtdb_genus_counter=g__Rubrivivax--2:gtdb_order_counter=o__Burkholderiales--2:gtdb_phylum_counter=p__Proteobacteria--2:gtdb_species_counter=s__Rubrivivax sp016191995--2:heptad_counter=MCP-36H--2:lbd_counter=:lca=d__Bacteria:lca_tree=s__Rubrivivax sp016191995:name=N1107680:ref_name_counter=])0.974:0.0776126[&&NHX:Sample_counter=:Type_counter=GTDB--3:capture_class_counter=:capture_domain_counter=:capture_family_counter=:capture_genus_counter=:capture_order_counter=:capture_phylum_counter=:capture_species_counter=:evoltype=D:gtdb_class_counter=c__Gammaproteobacteria--3:gtdb_domain_counter=d__Bacteria--3:gtdb_family_counter=f__Burkholderiaceae--3:gtdb_genus_counter=g__Rubrivivax--3:gtdb_order_counter=o__Burkholderiales--3:gtdb_phylum_counter=p__Proteobacteria--3:gtdb_species_counter=s__Rubrivivax sp011525985--1||s__Rubrivivax sp016191995--2:heptad_counter=MCP-36H--3:lbd_counter=:lca=d__Bacteria:lca_tree=g__Rubrivivax:name=N1107681:ref_name_counter=],((RS_GCF_004016515.1_protein.faa_NZ_SACT01000008.1_34@PF00015_full_PFAM.234.443:0.0600572[&&NHX:Type=GTDB:gtdb_class=c__Gammaproteobacteria:gtdb_domain=d__Bacteria:gtdb_family=f__Burkholderiaceae:gtdb_genus=g__Rubrivivax:gtdb_order=o__Burkholderiales:gtdb_phylum=p__Proteobacteria:gtdb_species=s__Rubrivivax albus:heptad=MCP-36H:species=d__Bacteria_p__Proteobacteria_c__Gammaproteobacteria_o__Burkholderiales_f__Burkholderiaceae_g__Rubrivivax_s__Rubrivivax albus],989bfcec-2ab2-50f5-8285-d7a2c0d39e80_1@MCPsignal.259.369:0.0660193[&&NHX:Sample=rhiztom3:Type=capture:besthit=89.0:bitscore=171.0:capture_class=c__Gammaproteobacteria:capture_domain=d__Bacteria:capture_family=f__Burkholderiaceae:capture_genus=g__KK5:capture_order=o__Burkholderiales:capture_phylum=p__Proteobacteria:capture_species=s__KK5 sp001984095:evalue=9.38e-55:gapopen=0.0:heptad=MCP-36H:length=109.0:mismatch=12.0:qcovhsp=99.1:qend=110.0:qstart=2.0:ref_name=RS_GCF_004016515.1_protein.faa_NZ_SACT01000008.1_34@PF00015_full_PFAM.234.443:scovhsp=52.2:send=140.0:sstart=32.0])0.992:0.113867[&&NHX:Sample_counter=rhiztom3--1:Type_counter=GTDB--1||capture--1:besthit_avg=89.0:besthit_max=89.0:besthit_min=89.0:besthit_std=0:besthit_sum=89.0:bitscore_avg=171.0:bitscore_max=171.0:bitscore_min=171.0:bitscore_std=0:bitscore_sum=171.0:capture_class_counter=c__Gammaproteobacteria--1:capture_domain_counter=d__Bacteria--1:capture_family_counter=f__Burkholderiaceae--1:capture_genus_counter=g__KK5--1:capture_order_counter=o__Burkholderiales--1:capture_phylum_counter=p__Proteobacteria--1:capture_species_counter=s__KK5 sp001984095--1:evalue_avg=9.38e-55:evalue_max=9.38e-55:evalue_min=9.38e-55:evalue_std=0:evalue_sum=9.38e-55:gapopen_avg=0.0:gapopen_max=0.0:gapopen_min=0.0:gapopen_std=0:gapopen_sum=0.0:gtdb_class_counter=c__Gammaproteobacteria--1:gtdb_domain_counter=d__Bacteria--1:gtdb_family_counter=f__Burkholderiaceae--1:gtdb_genus_counter=g__Rubrivivax--1:gtdb_order_counter=o__Burkholderiales--1:gtdb_phylum_counter=p__Proteobacteria--1:gtdb_species_counter=s__Rubrivivax albus--1:heptad_counter=MCP-36H--2:lbd_counter=:lca_tree=s__Rubrivivax albus:length_avg=109.0:length_max=109.0:length_min=109.0:length_std=0:length_sum=109.0:mismatch_avg=12.0:mismatch_max=12.0:mismatch_min=12.0:mismatch_std=0:mismatch_sum=12.0:name=N1107684:qcovhsp_avg=99.1:qcovhsp_max=99.1:qcovhsp_min=99.1:qcovhsp_std=0:qcovhsp_sum=99.1:qend_avg=110.0:qend_max=110.0:qend_min=110.0:qend_std=0:qend_sum=110.0:qstart_avg=2.0:qstart_max=2.0:qstart_min=2.0:qstart_std=0:qstart_sum=2.0:ref_name_counter=RS_GCF_004016515.1_protein.faa_NZ_SACT01000008.1_34@PF00015_full_PFAM.234.443--1:scovhsp_avg=52.2:scovhsp_max=52.2:scovhsp_min=52.2:scovhsp_std=0:scovhsp_sum=52.2:send_avg=140.0:send_max=140.0:send_min=140.0:send_std=0:send_sum=140.0:sstart_avg=32.0:sstart_max=32.0:sstart_min=32.0:sstart_std=0:sstart_sum=32.0],(GB_GCA_014873965.1_protein.faa_JADBDQ010000003.1_235@PF00015_full_PFAM.323.508:0.0430081[&&NHX:Type=GTDB:gtdb_class=c__Gammaproteobacteria:gtdb_domain=d__Bacteria:gtdb_family=f__Burkholderiaceae:gtdb_genus=g__VBDL01:gtdb_order=o__Burkholderiales:gtdb_phylum=p__Proteobacteria:gtdb_species=s__VBDL01 sp014873965:heptad=MCP-36H:species=d__Bacteria_p__Proteobacteria_c__Gammaproteobacteria_o__Burkholderiales_f__Burkholderiaceae_g__VBDL01_s__VBDL01 sp014873965],((RS_GCF_000430725.1_protein.faa_NZ_KE387210.1_75@PF00015_full_PFAM.324.511:0.0058847[&&NHX:Type=GTDB:gtdb_class=c__Gammaproteobacteria:gtdb_domain=d__Bacteria:gtdb_family=f__Burkholderiaceae:gtdb_genus=g__Azohydromonas:gtdb_order=o__Burkholderiales:gtdb_phylum=p__Proteobacteria:gtdb_species=s__Azohydromonas australica:heptad=MCP-36H:species=d__Bacteria_p__Proteobacteria_c__Gammaproteobacteria_o__Burkholderiales_f__Burkholderiaceae_g__Azohydromonas_s__Azohydromonas australica],RS_GCF_012927045.1_protein.faa_NZ_JABBFW010000004.1_101@PF00015_full_PFAM.326.508:0.0442474[&&NHX:Type=GTDB:gtdb_class=c__Gammaproteobacteria:gtdb_domain=d__Bacteria:gtdb_family=f__Burkholderiaceae:gtdb_genus=g__Azohydromonas:gtdb_order=o__Burkholderiales:gtdb_phylum=p__Proteobacteria:gtdb_species=s__Azohydromonas caseinilytica:heptad=MCP-36H:species=d__Bacteria_p__Proteobacteria_c__Gammaproteobacteria_o__Burkholderiales_f__Burkholderiaceae_g__Azohydromonas_s__Azohydromonas caseinilytica])0.957:0.0350066[&&NHX:Sample_counter=:Type_counter=GTDB--2:capture_class_counter=:capture_domain_counter=:capture_family_counter=:capture_genus_counter=:capture_order_counter=:capture_phylum_counter=:capture_species_counter=:evoltype=D:gtdb_class_counter=c__Gammaproteobacteria--2:gtdb_domain_counter=d__Bacteria--2:gtdb_family_counter=f__Burkholderiaceae--2:gtdb_genus_counter=g__Azohydromonas--2:gtdb_order_counter=o__Burkholderiales--2:gtdb_phylum_counter=p__Proteobacteria--2:gtdb_species_counter=s__Azohydromonas australica--1||s__Azohydromonas caseinilytica--1:heptad_counter=MCP-36H--2:lbd_counter=:lca=d__Bacteria:lca_tree=g__Azohydromonas:name=N1107688:ref_name_counter=],(RS_GCF_000430725.1_protein.faa_NZ_KE387210.1_72@PF00015_full_PFAM.319.497:0.0703457[&&NHX:Type=GTDB:gtdb_class=c__Gammaproteobacteria:gtdb_domain=d__Bacteria:gtdb_family=f__Burkholderiaceae:gtdb_genus=g__Azohydromonas:gtdb_order=o__Burkholderiales:gtdb_phylum=p__Proteobacteria:gtdb_species=s__Azohydromonas australica:heptad=MCP-36H:species=d__Bacteria_p__Proteobacteria_c__Gammaproteobacteria_o__Burkholderiales_f__Burkholderiaceae_g__Azohydromonas_s__Azohydromonas australica],(RS_GCF_009760915.1_protein.faa_NZ_VIDQ01000122.1_12@PF00015_full_PFAM.319.500:0.0480927[&&NHX:Type=GTDB:gtdb_class=c__Gammaproteobacteria:gtdb_domain=d__Bacteria:gtdb_family=f__Burkholderiaceae:gtdb_genus=g__Azohydromonas:gtdb_order=o__Burkholderiales:gtdb_phylum=p__Proteobacteria:gtdb_species=s__Azohydromonas aeria:heptad=MCP-36H:species=d__Bacteria_p__Proteobacteria_c__Gammaproteobacteria_o__Burkholderiales_f__Burkholderiaceae_g__Azohydromonas_s__Azohydromonas aeria],RS_GCF_009760915.1_protein.faa_NZ_VIDQ01000168.1_1@PF00015_full_PFAM.325.514:0.00995854[&&NHX:Type=GTDB:gtdb_class=c__Gammaproteobacteria:gtdb_domain=d__Bacteria:gtdb_family=f__Burkholderiaceae:gtdb_genus=g__Azohydromonas:gtdb_order=o__Burkholderiales:gtdb_phylum=p__Proteobacteria:gtdb_species=s__Azohydromonas aeria:heptad=MCP-36H:species=d__Bacteria_p__Proteobacteria_c__Gammaproteobacteria_o__Burkholderiales_f__Burkholderiaceae_g__Azohydromonas_s__Azohydromonas aeria])0.969:0.044674[&&NHX:Sample_counter=:Type_counter=GTDB--2:capture_class_counter=:capture_domain_counter=:capture_family_counter=:capture_genus_counter=:capture_order_counter=:capture_phylum_counter=:capture_species_counter=:evoltype=D:gtdb_class_counter=c__Gammaproteobacteria--2:gtdb_domain_counter=d__Bacteria--2:gtdb_family_counter=f__Burkholderiaceae--2:gtdb_genus_counter=g__Azohydromonas--2:gtdb_order_counter=o__Burkholderiales--2:gtdb_phylum_counter=p__Proteobacteria--2:gtdb_species_counter=s__Azohydromonas aeria--2:heptad_counter=MCP-36H--2:lbd_counter=:lca=d__Bacteria:lca_tree=s__Azohydromonas aeria:name=N1107692:ref_name_counter=])0:5e-09[&&NHX:Sample_counter=:Type_counter=GTDB--3:capture_class_counter=:capture_domain_counter=:capture_family_counter=:capture_genus_counter=:capture_order_counter=:capture_phylum_counter=:capture_species_counter=:evoltype=D:gtdb_class_counter=c__Gammaproteobacteria--3:gtdb_domain_counter=d__Bacteria--3:gtdb_family_counter=f__Burkholderiaceae--3:gtdb_genus_counter=g__Azohydromonas--3:gtdb_order_counter=o__Burkholderiales--3:gtdb_phylum_counter=p__Proteobacteria--3:gtdb_species_counter=s__Azohydromonas aeria--2||s__Azohydromonas australica--1:heptad_counter=MCP-36H--3:lbd_counter=:lca=d__Bacteria:lca_tree=g__Azohydromonas:name=N1107693:ref_name_counter=])1:0.0888167[&&NHX:Sample_counter=:Type_counter=GTDB--5:capture_class_counter=:capture_domain_counter=:capture_family_counter=:capture_genus_counter=:capture_order_counter=:capture_phylum_counter=:capture_species_counter=:evoltype=D:gtdb_class_counter=c__Gammaproteobacteria--5:gtdb_domain_counter=d__Bacteria--5:gtdb_family_counter=f__Burkholderiaceae--5:gtdb_genus_counter=g__Azohydromonas--5:gtdb_order_counter=o__Burkholderiales--5:gtdb_phylum_counter=p__Proteobacteria--5:gtdb_species_counter=s__Azohydromonas aeria--2||s__Azohydromonas australica--2||s__Azohydromonas caseinilytica--1:heptad_counter=MCP-36H--5:lbd_counter=:lca=d__Bacteria:lca_tree=g__Azohydromonas:name=N1107694:ref_name_counter=])0.116:0.0220867[&&NHX:Sample_counter=:Type_counter=GTDB--6:capture_class_counter=:capture_domain_counter=:capture_family_counter=:capture_genus_counter=:capture_order_counter=:capture_phylum_counter=:capture_species_counter=:evoltype=D:gtdb_class_counter=c__Gammaproteobacteria--6:gtdb_domain_counter=d__Bacteria--6:gtdb_family_counter=f__Burkholderiaceae--6:gtdb_genus_counter=g__Azohydromonas--5||g__VBDL01--1:gtdb_order_counter=o__Burkholderiales--6:gtdb_phylum_counter=p__Proteobacteria--6:gtdb_species_counter=s__Azohydromonas aeria--2||s__Azohydromonas australica--2||s__Azohydromonas caseinilytica--1||s__VBDL01 sp014873965--1:heptad_counter=MCP-36H--6:lbd_counter=:lca=d__Bacteria:lca_tree=f__Burkholderiaceae:name=N1107695:ref_name_counter=])0.568:0.0100227[&&NHX:Sample_counter=rhiztom3--1:Type_counter=GTDB--7||capture--1:besthit_avg=89.0:besthit_max=89.0:besthit_min=89.0:besthit_std=0:besthit_sum=89.0:bitscore_avg=171.0:bitscore_max=171.0:bitscore_min=171.0:bitscore_std=0:bitscore_sum=171.0:capture_class_counter=c__Gammaproteobacteria--1:capture_domain_counter=d__Bacteria--1:capture_family_counter=f__Burkholderiaceae--1:capture_genus_counter=g__KK5--1:capture_order_counter=o__Burkholderiales--1:capture_phylum_counter=p__Proteobacteria--1:capture_species_counter=s__KK5 sp001984095--1:evalue_avg=9.38e-55:evalue_max=9.38e-55:evalue_min=9.38e-55:evalue_std=0:evalue_sum=9.38e-55:gapopen_avg=0.0:gapopen_max=0.0:gapopen_min=0.0:gapopen_std=0:gapopen_sum=0.0:gtdb_class_counter=c__Gammaproteobacteria--7:gtdb_domain_counter=d__Bacteria--7:gtdb_family_counter=f__Burkholderiaceae--7:gtdb_genus_counter=g__Azohydromonas--5||g__Rubrivivax--1||g__VBDL01--1:gtdb_order_counter=o__Burkholderiales--7:gtdb_phylum_counter=p__Proteobacteria--7:gtdb_species_counter=s__Azohydromonas aeria--2||s__Azohydromonas australica--2||s__Azohydromonas caseinilytica--1||s__Rubrivivax albus--1||s__VBDL01 sp014873965--1:heptad_counter=MCP-36H--8:lbd_counter=:lca_tree=f__Burkholderiaceae:length_avg=109.0:length_max=109.0:length_min=109.0:length_std=0:length_sum=109.0:mismatch_avg=12.0:mismatch_max=12.0:mismatch_min=12.0:mismatch_std=0:mismatch_sum=12.0:name=N1107696:qcovhsp_avg=99.1:qcovhsp_max=99.1:qcovhsp_min=99.1:qcovhsp_std=0:qcovhsp_sum=99.1:qend_avg=110.0:qend_max=110.0:qend_min=110.0:qend_std=0:qend_sum=110.0:qstart_avg=2.0:qstart_max=2.0:qstart_min=2.0:qstart_std=0:qstart_sum=2.0:ref_name_counter=RS_GCF_004016515.1_protein.faa_NZ_SACT01000008.1_34@PF00015_full_PFAM.234.443--1:scovhsp_avg=52.2:scovhsp_max=52.2:scovhsp_min=52.2:scovhsp_std=0:scovhsp_sum=52.2:send_avg=140.0:send_max=140.0:send_min=140.0:send_std=0:send_sum=140.0:sstart_avg=32.0:sstart_max=32.0:sstart_min=32.0:sstart_std=0:sstart_sum=32.0])0.95:0.035253[&&NHX:Sample_counter=rhiztom3--1:Type_counter=GTDB--10||capture--1:besthit_avg=89.0:besthit_max=89.0:besthit_min=89.0:besthit_std=0:besthit_sum=89.0:bitscore_avg=171.0:bitscore_max=171.0:bitscore_min=171.0:bitscore_std=0:bitscore_sum=171.0:capture_class_counter=c__Gammaproteobacteria--1:capture_domain_counter=d__Bacteria--1:capture_family_counter=f__Burkholderiaceae--1:capture_genus_counter=g__KK5--1:capture_order_counter=o__Burkholderiales--1:capture_phylum_counter=p__Proteobacteria--1:capture_species_counter=s__KK5 sp001984095--1:evalue_avg=9.38e-55:evalue_max=9.38e-55:evalue_min=9.38e-55:evalue_std=0:evalue_sum=9.38e-55:evoltype=D:gapopen_avg=0.0:gapopen_max=0.0:gapopen_min=0.0:gapopen_std=0:gapopen_sum=0.0:gtdb_class_counter=c__Gammaproteobacteria--10:gtdb_domain_counter=d__Bacteria--10:gtdb_family_counter=f__Burkholderiaceae--10:gtdb_genus_counter=g__Azohydromonas--5||g__Rubrivivax--4||g__VBDL01--1:gtdb_order_counter=o__Burkholderiales--10:gtdb_phylum_counter=p__Proteobacteria--10:gtdb_species_counter=s__Azohydromonas aeria--2||s__Azohydromonas australica--2||s__Azohydromonas caseinilytica--1||s__Rubrivivax albus--1||s__Rubrivivax sp011525985--1||s__Rubrivivax sp016191995--2||s__VBDL01 sp014873965--1:heptad_counter=MCP-36H--11:lbd_counter=:lca=d__Bacteria:lca_tree=f__Burkholderiaceae:length_avg=109.0:length_max=109.0:length_min=109.0:length_std=0:length_sum=109.0:mismatch_avg=12.0:mismatch_max=12.0:mismatch_min=12.0:mismatch_std=0:mismatch_sum=12.0:name=N1107697:qcovhsp_avg=99.1:qcovhsp_max=99.1:qcovhsp_min=99.1:qcovhsp_std=0:qcovhsp_sum=99.1:qend_avg=110.0:qend_max=110.0:qend_min=110.0:qend_std=0:qend_sum=110.0:qstart_avg=2.0:qstart_max=2.0:qstart_min=2.0:qstart_std=0:qstart_sum=2.0:ref_name_counter=RS_GCF_004016515.1_protein.faa_NZ_SACT01000008.1_34@PF00015_full_PFAM.234.443--1:scovhsp_avg=52.2:scovhsp_max=52.2:scovhsp_min=52.2:scovhsp_std=0:scovhsp_sum=52.2:send_avg=140.0:send_max=140.0:send_min=140.0:send_std=0:send_sum=140.0:sstart_avg=32.0:sstart_max=32.0:sstart_min=32.0:sstart_std=0:sstart_sum=32.0],GB_GCA_001017435.1_protein.faa_CP011371.1_3354@PF00015_full_PFAM.322.509:0.0910931[&&NHX:Type=GTDB:gtdb_class=c__Gammaproteobacteria:gtdb_domain=d__Bacteria:gtdb_family=f__Burkholderiaceae:gtdb_genus=g__Polyangium_A:gtdb_order=o__Burkholderiales:gtdb_phylum=p__Proteobacteria:gtdb_species=s__Polyangium_A brachysporum:heptad=MCP-36H:species=d__Bacteria_p__Proteobacteria_c__Gammaproteobacteria_o__Burkholderiales_f__Burkholderiaceae_g__Polyangium_A_s__Polyangium_A brachysporum])0.768:0.0144342[&&NHX:Sample_counter=rhiztom3--1:Type_counter=GTDB--11||capture--1:besthit_avg=89.0:besthit_max=89.0:besthit_min=89.0:besthit_std=0:besthit_sum=89.0:bitscore_avg=171.0:bitscore_max=171.0:bitscore_min=171.0:bitscore_std=0:bitscore_sum=171.0:capture_class_counter=c__Gammaproteobacteria--1:capture_domain_counter=d__Bacteria--1:capture_family_counter=f__Burkholderiaceae--1:capture_genus_counter=g__KK5--1:capture_order_counter=o__Burkholderiales--1:capture_phylum_counter=p__Proteobacteria--1:capture_species_counter=s__KK5 sp001984095--1:evalue_avg=9.38e-55:evalue_max=9.38e-55:evalue_min=9.38e-55:evalue_std=0:evalue_sum=9.38e-55:evoltype=D:gapopen_avg=0.0:gapopen_max=0.0:gapopen_min=0.0:gapopen_std=0:gapopen_sum=0.0:gtdb_class_counter=c__Gammaproteobacteria--11:gtdb_domain_counter=d__Bacteria--11:gtdb_family_counter=f__Burkholderiaceae--11:gtdb_genus_counter=g__Azohydromonas--5||g__Polyangium_A--1||g__Rubrivivax--4||g__VBDL01--1:gtdb_order_counter=o__Burkholderiales--11:gtdb_phylum_counter=p__Proteobacteria--11:gtdb_species_counter=s__Azohydromonas aeria--2||s__Azohydromonas australica--2||s__Azohydromonas caseinilytica--1||s__Polyangium_A brachysporum--1||s__Rubrivivax albus--1||s__Rubrivivax sp011525985--1||s__Rubrivivax sp016191995--2||s__VBDL01 sp014873965--1:heptad_counter=MCP-36H--12:lbd_counter=:lca=d__Bacteria:lca_tree=f__Burkholderiaceae:length_avg=109.0:length_max=109.0:length_min=109.0:length_std=0:length_sum=109.0:mismatch_avg=12.0:mismatch_max=12.0:mismatch_min=12.0:mismatch_std=0:mismatch_sum=12.0:name=N1107699:qcovhsp_avg=99.1:qcovhsp_max=99.1:qcovhsp_min=99.1:qcovhsp_std=0:qcovhsp_sum=99.1:qend_avg=110.0:qend_max=110.0:qend_min=110.0:qend_std=0:qend_sum=110.0:qstart_avg=2.0:qstart_max=2.0:qstart_min=2.0:qstart_std=0:qstart_sum=2.0:ref_name_counter=RS_GCF_004016515.1_protein.faa_NZ_SACT01000008.1_34@PF00015_full_PFAM.234.443--1:scovhsp_avg=52.2:scovhsp_max=52.2:scovhsp_min=52.2:scovhsp_std=0:scovhsp_sum=52.2:send_avg=140.0:send_max=140.0:send_min=140.0:send_std=0:send_sum=140.0:sstart_avg=32.0:sstart_max=32.0:sstart_min=32.0:sstart_std=0:sstart_sum=32.0])0.772:0.0150952[&&NHX:Sample_counter=rhiztom2--1||rhiztom3--1:Type_counter=GTDB--11||capture--2:besthit_avg=89.0:besthit_max=89.0:besthit_min=89.0:besthit_std=0:besthit_sum=89.0:bitscore_avg=171.0:bitscore_max=171.0:bitscore_min=171.0:bitscore_std=0:bitscore_sum=171.0:capture_class_counter=c__Gammaproteobacteria--2:capture_domain_counter=d__Bacteria--2:capture_family_counter=f__Burkholderiaceae--2:capture_genus_counter=g__KK5--1||g__Massilia--1:capture_order_counter=o__Burkholderiales--2:capture_phylum_counter=p__Proteobacteria--2:capture_species_counter=s__KK5 sp001984095--1||s__Massilia sp014171595--1:evalue_avg=9.38e-55:evalue_max=9.38e-55:evalue_min=9.38e-55:evalue_std=0:evalue_sum=9.38e-55:gapopen_avg=0.0:gapopen_max=0.0:gapopen_min=0.0:gapopen_std=0:gapopen_sum=0.0:gtdb_class_counter=c__Gammaproteobacteria--11:gtdb_domain_counter=d__Bacteria--11:gtdb_family_counter=f__Burkholderiaceae--11:gtdb_genus_counter=g__Azohydromonas--5||g__Polyangium_A--1||g__Rubrivivax--4||g__VBDL01--1:gtdb_order_counter=o__Burkholderiales--11:gtdb_phylum_counter=p__Proteobacteria--11:gtdb_species_counter=s__Azohydromonas aeria--2||s__Azohydromonas australica--2||s__Azohydromonas caseinilytica--1||s__Polyangium_A brachysporum--1||s__Rubrivivax albus--1||s__Rubrivivax sp011525985--1||s__Rubrivivax sp016191995--2||s__VBDL01 sp014873965--1:heptad_counter=MCP-36H--13:lbd_counter=:lca_tree=f__Burkholderiaceae:length_avg=109.0:length_max=109.0:length_min=109.0:length_std=0:length_sum=109.0:mismatch_avg=12.0:mismatch_max=12.0:mismatch_min=12.0:mismatch_std=0:mismatch_sum=12.0:name=N1107700:qcovhsp_avg=99.1:qcovhsp_max=99.1:qcovhsp_min=99.1:qcovhsp_std=0:qcovhsp_sum=99.1:qend_avg=110.0:qend_max=110.0:qend_min=110.0:qend_std=0:qend_sum=110.0:qstart_avg=2.0:qstart_max=2.0:qstart_min=2.0:qstart_std=0:qstart_sum=2.0:ref_name_counter=RS_GCF_004016515.1_protein.faa_NZ_SACT01000008.1_34@PF00015_full_PFAM.234.443--1:scovhsp_avg=52.2:scovhsp_max=52.2:scovhsp_min=52.2:scovhsp_std=0:scovhsp_sum=52.2:send_avg=140.0:send_max=140.0:send_min=140.0:send_std=0:send_sum=140.0:sstart_avg=32.0:sstart_max=32.0:sstart_min=32.0:sstart_std=0:sstart_sum=32.0],(((((52f28777-3564-4bb8-8473-2ec5df47eb57_2@MCPsignal.117.211:5e-09[&&NHX:Sample=rhiztom3:Type=capture:besthit=92.6:bitscore=145.0:capture_class=c__Gammaproteobacteria:capture_domain=d__Bacteria:capture_family=f__Burkholderiaceae:capture_genus=g__Curvibacter:capture_order=o__Burkholderiales:capture_phylum=p__Proteobacteria:capture_species=s__Curvibacter sp019233055:evalue=1.53e-46:gapopen=1.0:heptad=MCP-36H:length=95.0:mismatch=6.0:qcovhsp=100.0:qend=94.0:qstart=1.0:ref_name=GB_GCA_013360485.1_protein.faa_JABWBN010000213.1_1@PF00015_full_PFAM.320.425:scovhsp=90.5:send=98.0:sstart=4.0],(484bb12e-5605-4d78-bf77-b61d9b60265d_2@MCPsignal.166.261:0.00920479[&&NHX:Sample=rhiztom3:Type=capture:besthit=92.6:bitscore=149.0:capture_class=c__Gammaproteobacteria:capture_domain=d__Bacteria:capture_family=f__Thiobacillaceae:capture_genus=g__Thiobacillus:capture_order=o__Burkholderiales:capture_phylum=p__Proteobacteria:capture_species=s__Thiobacillus sp016195805:evalue=4.77e-48:gapopen=0.0:heptad=MCP-36H:length=94.0:mismatch=7.0:qcovhsp=98.9:qend=94.0:qstart=1.0:ref_name=GB_GCA_013360485.1_protein.faa_JABWBN010000213.1_1@PF00015_full_PFAM.320.425:scovhsp=89.5:send=97.0:sstart=4.0],fb4f892f-c74b-4a44-810e-51145a997510_6@MCPsignal.165.272:5e-09[&&NHX:Sample=rhiztom3:Type=capture:capture_class=c__Gammaproteobacteria:capture_domain=d__Bacteria:capture_family=f__Thiobacillaceae:capture_genus=g__Thiobacillus:capture_order=o__Burkholderiales:capture_phylum=p__Proteobacteria:capture_species=s__Thiobacillus sp016195805:heptad=MCP-36H])0.928:0.0613763[&&NHX:Sample_counter=rhiztom3--2:Type_counter=capture--2:besthit_avg=92.6:besthit_max=92.6:besthit_min=92.6:besthit_std=0:besthit_sum=92.6:bitscore_avg=149.0:bitscore_max=149.0:bitscore_min=149.0:bitscore_std=0:bitscore_sum=149.0:capture_class_counter=c__Gammaproteobacteria--2:capture_domain_counter=d__Bacteria--2:capture_family_counter=f__Thiobacillaceae--2:capture_genus_counter=g__Thiobacillus--2:capture_order_counter=o__Burkholderiales--2:capture_phylum_counter=p__Proteobacteria--2:capture_species_counter=s__Thiobacillus sp016195805--2:evalue_avg=4.77e-48:evalue_max=4.77e-48:evalue_min=4.77e-48:evalue_std=0:evalue_sum=4.77e-48:gapopen_avg=0.0:gapopen_max=0.0:gapopen_min=0.0:gapopen_std=0:gapopen_sum=0.0:gtdb_class_counter=:gtdb_domain_counter=:gtdb_family_counter=:gtdb_genus_counter=:gtdb_order_counter=:gtdb_phylum_counter=:gtdb_species_counter=:heptad_counter=MCP-36H--2:lbd_counter=:length_avg=94.0:length_max=94.0:length_min=94.0:length_std=0:length_sum=94.0:mismatch_avg=7.0:mismatch_max=7.0:mismatch_min=7.0:mismatch_std=0:mismatch_sum=7.0:name=N1107704:qcovhsp_avg=98.9:qcovhsp_max=98.9:qcovhsp_min=98.9:qcovhsp_std=0:qcovhsp_sum=98.9:qend_avg=94.0:qend_max=94.0:qend_min=94.0:qend_std=0:qend_sum=94.0:qstart_avg=1.0:qstart_max=1.0:qstart_min=1.0:qstart_std=0:qstart_sum=1.0:ref_name_counter=GB_GCA_013360485.1_protein.faa_JABWBN010000213.1_1@PF00015_full_PFAM.320.425--1:scovhsp_avg=89.5:scovhsp_max=89.5:scovhsp_min=89.5:scovhsp_std=0:scovhsp_sum=89.5:send_avg=97.0:send_max=97.0:send_min=97.0:send_std=0:send_sum=97.0:sstart_avg=4.0:sstart_max=4.0:sstart_min=4.0:sstart_std=0:sstart_sum=4.0])0.928:0.058921[&&NHX:Sample_counter=rhiztom3--3:Type_counter=capture--3:besthit_avg=92.6:besthit_max=92.6:besthit_min=92.6:besthit_std=0.0:besthit_sum=185.2:bitscore_avg=147.0:bitscore_max=149.0:bitscore_min=145.0:bitscore_std=2.8284271247461903:bitscore_sum=294.0:capture_class_counter=c__Gammaproteobacteria--3:capture_domain_counter=d__Bacteria--3:capture_family_counter=f__Burkholderiaceae--1||f__Thiobacillaceae--2:capture_genus_counter=g__Curvibacter--1||g__Thiobacillus--2:capture_order_counter=o__Burkholderiales--3:capture_phylum_counter=p__Proteobacteria--3:capture_species_counter=s__Curvibacter sp019233055--1||s__Thiobacillus sp016195805--2:evalue_avg=7.888499999999999e-47:evalue_max=1.53e-46:evalue_min=4.77e-48:evalue_std=1.0481443817528194e-46:evalue_sum=1.5776999999999999e-46:gapopen_avg=0.5:gapopen_max=1.0:gapopen_min=0.0:gapopen_std=0.7071067811865476:gapopen_sum=1.0:gtdb_class_counter=:gtdb_domain_counter=:gtdb_family_counter=:gtdb_genus_counter=:gtdb_order_counter=:gtdb_phylum_counter=:gtdb_species_counter=:heptad_counter=MCP-36H--3:lbd_counter=:length_avg=94.5:length_max=95.0:length_min=94.0:length_std=0.7071067811865476:length_sum=189.0:mismatch_avg=6.5:mismatch_max=7.0:mismatch_min=6.0:mismatch_std=0.7071067811865476:mismatch_sum=13.0:name=N1107705:qcovhsp_avg=99.45:qcovhsp_max=100.0:qcovhsp_min=98.9:qcovhsp_std=0.7778174593051983:qcovhsp_sum=198.9:qend_avg=94.0:qend_max=94.0:qend_min=94.0:qend_std=0.0:qend_sum=188.0:qstart_avg=1.0:qstart_max=1.0:qstart_min=1.0:qstart_std=0.0:qstart_sum=2.0:ref_name_counter=GB_GCA_013360485.1_protein.faa_JABWBN010000213.1_1@PF00015_full_PFAM.320.425--2:scovhsp_avg=90.0:scovhsp_max=90.5:scovhsp_min=89.5:scovhsp_std=0.7071067811865476:scovhsp_sum=180.0:send_avg=97.5:send_max=98.0:send_min=97.0:send_std=0.7071067811865476:send_sum=195.0:sstart_avg=4.0:sstart_max=4.0:sstart_min=4.0:sstart_std=0.0:sstart_sum=8.0],((d75c0c63-2658-4aaa-93da-0e984d5c3e37_2@MCPsignal.76.169:5e-09[&&NHX:Sample=rhiztom3:Type=capture:besthit=91.4:bitscore=145.0:capture_class=c__Gammaproteobacteria:capture_domain=d__Bacteria:capture_family=f__Burkholderiaceae:capture_genus=g__Cupriavidus:capture_order=o__Burkholderiales:capture_phylum=p__Proteobacteria:capture_species=s__Cupriavidus sp013361545:evalue=1.47e-46:gapopen=0.0:heptad=MCP-36H:length=93.0:mismatch=8.0:qcovhsp=100.0:qend=93.0:qstart=1.0:ref_name=GB_GCA_013360485.1_protein.faa_JABWBN010000213.1_1@PF00015_full_PFAM.320.425:scovhsp=88.6:send=96.0:sstart=4.0],10abdd12-deb2-5833-bf3e-8e1af9b2a2a1_4@MCPsignal.37.134:0.0262906[&&NHX:Sample=rhiztom3:Type=capture:besthit=95.8:bitscore=162.0:capture_class=c__Gammaproteobacteria:capture_domain=d__Bacteria:capture_family=f__Casimicrobiaceae:capture_genus=g__CAIWHR01:capture_order=o__Burkholderiales:capture_phylum=p__Proteobacteria:capture_species=s__CAIWHR01 sp903912485:evalue=7.55e-52:gapopen=0.0:heptad=MCP-36H:length=96.0:mismatch=4.0:qcovhsp=99.0:qend=97.0:qstart=2.0:ref_name=GB_GCA_013360485.1_protein.faa_JABWBN010000354.1_1@PF00015_full_PFAM.56.238:scovhsp=52.7:send=142.0:sstart=47.0])0.878:0.0174118[&&NHX:Sample_counter=rhiztom3--2:Type_counter=capture--2:besthit_avg=93.6:besthit_max=95.8:besthit_min=91.4:besthit_std=3.111269837220803:besthit_sum=187.2:bitscore_avg=153.5:bitscore_max=162.0:bitscore_min=145.0:bitscore_std=12.020815280171307:bitscore_sum=307.0:capture_class_counter=c__Gammaproteobacteria--2:capture_domain_counter=d__Bacteria--2:capture_family_counter=f__Burkholderiaceae--1||f__Casimicrobiaceae--1:capture_genus_counter=g__CAIWHR01--1||g__Cupriavidus--1:capture_order_counter=o__Burkholderiales--2:capture_phylum_counter=p__Proteobacteria--2:capture_species_counter=s__CAIWHR01 sp903912485--1||s__Cupriavidus sp013361545--1:evalue_avg=7.350037749999999e-47:evalue_max=1.47e-46:evalue_min=7.55e-52:evalue_std=1.0394416296880268e-46:evalue_sum=1.4700075499999999e-46:gapopen_avg=0.0:gapopen_max=0.0:gapopen_min=0.0:gapopen_std=0.0:gapopen_sum=0.0:gtdb_class_counter=:gtdb_domain_counter=:gtdb_family_counter=:gtdb_genus_counter=:gtdb_order_counter=:gtdb_phylum_counter=:gtdb_species_counter=:heptad_counter=MCP-36H--2:lbd_counter=:length_avg=94.5:length_max=96.0:length_min=93.0:length_std=2.1213203435596424:length_sum=189.0:mismatch_avg=6.0:mismatch_max=8.0:mismatch_min=4.0:mismatch_std=2.8284271247461903:mismatch_sum=12.0:name=N1107708:qcovhsp_avg=99.5:qcovhsp_max=100.0:qcovhsp_min=99.0:qcovhsp_std=0.7071067811865476:qcovhsp_sum=199.0:qend_avg=95.0:qend_max=97.0:qend_min=93.0:qend_std=2.8284271247461903:qend_sum=190.0:qstart_avg=1.5:qstart_max=2.0:qstart_min=1.0:qstart_std=0.7071067811865476:qstart_sum=3.0:ref_name_counter=GB_GCA_013360485.1_protein.faa_JABWBN010000213.1_1@PF00015_full_PFAM.320.425--1||GB_GCA_013360485.1_protein.faa_JABWBN010000354.1_1@PF00015_full_PFAM.56.238--1:scovhsp_avg=70.65:scovhsp_max=88.6:scovhsp_min=52.7:scovhsp_std=25.385133444597052:scovhsp_sum=141.3:send_avg=119.0:send_max=142.0:send_min=96.0:send_std=32.526911934581186:send_sum=238.0:sstart_avg=25.5:sstart_max=47.0:sstart_min=4.0:sstart_std=30.405591591021544:sstart_sum=51.0],(3f4796cc-9ca5-50b1-87c5-f11611f6cb5c_3@MCPsignal.202.266:5e-09[&&NHX:Sample=rhiztom2:Type=capture:besthit=92.2:bitscore=102.0:capture_class=c__Gammaproteobacteria:capture_domain=d__Bacteria:capture_family=f__Xanthomonadaceae:capture_genus=g__Thermomonas:capture_order=o__Xanthomonadales:capture_phylum=p__Proteobacteria:capture_species=s__Thermomonas sp011302915:evalue=1.04e-29:gapopen=0.0:heptad=MCP-36H:length=64.0:mismatch=5.0:qcovhsp=100.0:qend=64.0:qstart=1.0:ref_name=GB_GCA_013360485.1_protein.faa_JABWBN010000213.1_1@PF00015_full_PFAM.320.425:scovhsp=61.0:send=67.0:sstart=4.0],98f10345-7ecd-45e3-a9cb-e8d5f38e91d1_2@MCPsignal.206.300:5e-09[&&NHX:Sample=rhiztom3:Type=capture:besthit=85.1:bitscore=129.0:capture_class=c__Clostridia:capture_domain=d__Bacteria:capture_family=f__Lachnospiraceae:capture_genus=g__UBA3402:capture_order=o__Lachnospirales:capture_phylum=p__Firmicutes_A:capture_species=s__UBA3402 sp910585645:evalue=3.85e-40:gapopen=1.0:heptad=MCP-36H:length=94.0:mismatch=13.0:qcovhsp=100.0:qend=94.0:qstart=1.0:ref_name=GB_GCA_013360485.1_protein.faa_JABWBN010000213.1_1@PF00015_full_PFAM.320.425:scovhsp=88.6:send=96.0:sstart=4.0])0.037:0.0675678[&&NHX:Sample_counter=rhiztom2--1||rhiztom3--1:Type_counter=capture--2:besthit_avg=88.65:besthit_max=92.2:besthit_min=85.1:besthit_std=5.0204581464244935:besthit_sum=177.3:bitscore_avg=115.5:bitscore_max=129.0:bitscore_min=102.0:bitscore_std=19.091883092036785:bitscore_sum=231.0:capture_class_counter=c__Clostridia--1||c__Gammaproteobacteria--1:capture_domain_counter=d__Bacteria--2:capture_family_counter=f__Lachnospiraceae--1||f__Xanthomonadaceae--1:capture_genus_counter=g__Thermomonas--1||g__UBA3402--1:capture_order_counter=o__Lachnospirales--1||o__Xanthomonadales--1:capture_phylum_counter=p__Firmicutes_A--1||p__Proteobacteria--1:capture_species_counter=s__Thermomonas sp011302915--1||s__UBA3402 sp910585645--1:evalue_avg=5.2000000001924996e-30:evalue_max=1.04e-29:evalue_min=3.85e-40:evalue_std=7.353910524067858e-30:evalue_sum=1.0400000000384999e-29:gapopen_avg=0.5:gapopen_max=1.0:gapopen_min=0.0:gapopen_std=0.7071067811865476:gapopen_sum=1.0:gtdb_class_counter=:gtdb_domain_counter=:gtdb_family_counter=:gtdb_genus_counter=:gtdb_order_counter=:gtdb_phylum_counter=:gtdb_species_counter=:heptad_counter=MCP-36H--2:lbd_counter=:length_avg=79.0:length_max=94.0:length_min=64.0:length_std=21.213203435596427:length_sum=158.0:mismatch_avg=9.0:mismatch_max=13.0:mismatch_min=5.0:mismatch_std=5.656854249492381:mismatch_sum=18.0:name=N1107711:qcovhsp_avg=100.0:qcovhsp_max=100.0:qcovhsp_min=100.0:qcovhsp_std=0.0:qcovhsp_sum=200.0:qend_avg=79.0:qend_max=94.0:qend_min=64.0:qend_std=21.213203435596427:qend_sum=158.0:qstart_avg=1.0:qstart_max=1.0:qstart_min=1.0:qstart_std=0.0:qstart_sum=2.0:ref_name_counter=GB_GCA_013360485.1_protein.faa_JABWBN010000213.1_1@PF00015_full_PFAM.320.425--2:scovhsp_avg=74.8:scovhsp_max=88.6:scovhsp_min=61.0:scovhsp_std=19.51614716074871:scovhsp_sum=149.6:send_avg=81.5:send_max=96.0:send_min=67.0:send_std=20.506096654409877:send_sum=163.0:sstart_avg=4.0:sstart_max=4.0:sstart_min=4.0:sstart_std=0.0:sstart_sum=8.0])0:5e-09[&&NHX:Sample_counter=rhiztom2--1||rhiztom3--3:Type_counter=capture--4:besthit_avg=91.125:besthit_max=95.8:besthit_min=85.1:besthit_std=4.449250873274439:besthit_sum=364.5:bitscore_avg=134.5:bitscore_max=162.0:bitscore_min=102.0:bitscore_std=25.514701644346147:bitscore_sum=538.0:capture_class_counter=c__Clostridia--1||c__Gammaproteobacteria--3:capture_domain_counter=d__Bacteria--4:capture_family_counter=f__Burkholderiaceae--1||f__Casimicrobiaceae--1||f__Lachnospiraceae--1||f__Xanthomonadaceae--1:capture_genus_counter=g__CAIWHR01--1||g__Cupriavidus--1||g__Thermomonas--1||g__UBA3402--1:capture_order_counter=o__Burkholderiales--2||o__Lachnospirales--1||o__Xanthomonadales--1:capture_phylum_counter=p__Firmicutes_A--1||p__Proteobacteria--3:capture_species_counter=s__CAIWHR01 sp903912485--1||s__Cupriavidus sp013361545--1||s__Thermomonas sp011302915--1||s__UBA3402 sp910585645--1:evalue_avg=2.6000000000962498e-30:evalue_max=1.04e-29:evalue_min=7.55e-52:evalue_std=5.1999999999358336e-30:evalue_sum=1.0400000000384999e-29:gapopen_avg=0.25:gapopen_max=1.0:gapopen_min=0.0:gapopen_std=0.5:gapopen_sum=1.0:gtdb_class_counter=:gtdb_domain_counter=:gtdb_family_counter=:gtdb_genus_counter=:gtdb_order_counter=:gtdb_phylum_counter=:gtdb_species_counter=:heptad_counter=MCP-36H--4:lbd_counter=:length_avg=86.75:length_max=96.0:length_min=64.0:length_std=15.217862311551295:length_sum=347.0:mismatch_avg=7.5:mismatch_max=13.0:mismatch_min=4.0:mismatch_std=4.041451884327381:mismatch_sum=30.0:name=N1107712:qcovhsp_avg=99.75:qcovhsp_max=100.0:qcovhsp_min=99.0:qcovhsp_std=0.5:qcovhsp_sum=399.0:qend_avg=87.0:qend_max=97.0:qend_min=64.0:qend_std=15.427248620541512:qend_sum=348.0:qstart_avg=1.25:qstart_max=2.0:qstart_min=1.0:qstart_std=0.5:qstart_sum=5.0:ref_name_counter=GB_GCA_013360485.1_protein.faa_JABWBN010000213.1_1@PF00015_full_PFAM.320.425--3||GB_GCA_013360485.1_protein.faa_JABWBN010000354.1_1@PF00015_full_PFAM.56.238--1:scovhsp_avg=72.725:scovhsp_max=88.6:scovhsp_min=52.7:scovhsp_std=18.641418937409238:scovhsp_sum=290.9:send_avg=100.25:send_max=142.0:send_min=67.0:send_std=31.00940717481283:send_sum=401.0:sstart_avg=14.75:sstart_max=47.0:sstart_min=4.0:sstart_std=21.5:sstart_sum=59.0])0.593:0.000898567[&&NHX:Sample_counter=rhiztom2--1||rhiztom3--6:Type_counter=capture--7:besthit_avg=91.61666666666667:besthit_max=95.8:besthit_min=85.1:besthit_std=3.5295419910615418:besthit_sum=549.7:bitscore_avg=138.66666666666666:bitscore_max=162.0:bitscore_min=102.0:bitscore_std=20.829466307773384:bitscore_sum=832.0:capture_class_counter=c__Clostridia--1||c__Gammaproteobacteria--6:capture_domain_counter=d__Bacteria--7:capture_family_counter=f__Burkholderiaceae--2||f__Casimicrobiaceae--1||f__Lachnospiraceae--1||f__Thiobacillaceae--2||f__Xanthomonadaceae--1:capture_genus_counter=g__CAIWHR01--1||g__Cupriavidus--1||g__Curvibacter--1||g__Thermomonas--1||g__Thiobacillus--2||g__UBA3402--1:capture_order_counter=o__Burkholderiales--5||o__Lachnospirales--1||o__Xanthomonadales--1:capture_phylum_counter=p__Firmicutes_A--1||p__Proteobacteria--6:capture_species_counter=s__CAIWHR01 sp903912485--1||s__Cupriavidus sp013361545--1||s__Curvibacter sp019233055--1||s__Thermomonas sp011302915--1||s__Thiobacillus sp016195805--2||s__UBA3402 sp910585645--1:evalue_avg=1.7333333333975e-30:evalue_max=1.04e-29:evalue_min=7.55e-52:evalue_std=4.2457822207927404e-30:evalue_sum=1.0400000000384999e-29:gapopen_avg=0.3333333333333333:gapopen_max=1.0:gapopen_min=0.0:gapopen_std=0.5163977794943223:gapopen_sum=2.0:gtdb_class_counter=:gtdb_domain_counter=:gtdb_family_counter=:gtdb_genus_counter=:gtdb_order_counter=:gtdb_phylum_counter=:gtdb_species_counter=:heptad_counter=MCP-36H--7:lbd_counter=:length_avg=89.33333333333333:length_max=96.0:length_min=64.0:length_std=12.452576707921404:length_sum=536.0:mismatch_avg=7.166666666666667:mismatch_max=13.0:mismatch_min=4.0:mismatch_std=3.1885210782848317:mismatch_sum=43.0:name=N1107713:qcovhsp_avg=99.64999999999999:qcovhsp_max=100.0:qcovhsp_min=98.9:qcovhsp_std=0.5431390245600092:qcovhsp_sum=597.9:qend_avg=89.33333333333333:qend_max=97.0:qend_min=64.0:qend_std=12.484657250668384:qend_sum=536.0:qstart_avg=1.1666666666666667:qstart_max=2.0:qstart_min=1.0:qstart_std=0.408248290463863:qstart_sum=7.0:ref_name_counter=GB_GCA_013360485.1_protein.faa_JABWBN010000213.1_1@PF00015_full_PFAM.320.425--5||GB_GCA_013360485.1_protein.faa_JABWBN010000354.1_1@PF00015_full_PFAM.56.238--1:scovhsp_avg=78.48333333333333:scovhsp_max=90.5:scovhsp_min=52.7:scovhsp_std=16.975914310182723:scovhsp_sum=470.9:send_avg=99.33333333333333:send_max=142.0:send_min=67.0:send_std=24.063804077216606:send_sum=596.0:sstart_avg=11.166666666666666:sstart_max=47.0:sstart_min=4.0:sstart_std=17.55467648994611:sstart_sum=67.0],((((399ca96c-ba31-4e6c-93af-52b71e70b46d_5@MCPsignal.658.730:0.0323678[&&NHX:Sample=rhiztom3:Type=capture:besthit=91.4:bitscore=107.0:capture_class=c__Gammaproteobacteria:capture_domain=d__Bacteria:capture_family=f__Burkholderiaceae:capture_genus=g__KK5:capture_order=o__Burkholderiales:capture_phylum=p__Proteobacteria:capture_species=s__KK5 sp001984095:evalue=7.56e-32:gapopen=1.0:heptad=MCP-36H:length=70.0:mismatch=5.0:qcovhsp=95.8:qend=72.0:qstart=4.0:ref_name=GB_GCA_013360485.1_protein.faa_JABWBN010000213.1_1@PF00015_full_PFAM.320.425:scovhsp=66.7:send=78.0:sstart=9.0],(bfe7a56c-2ff9-4bdc-afd7-3a46e0427f57_6@MCPsignal.24.81:5e-09[&&NHX:Sample=rhizpot3:Type=capture:besthit=96.4:bitscore=97.1:capture_class=c__Gammaproteobacteria:capture_domain=d__Bacteria:capture_family=f__Xanthomonadaceae:capture_genus=g__Thermomonas:capture_order=o__Xanthomonadales:capture_phylum=p__Proteobacteria:capture_species=s__Thermomonas sp011302915:evalue=7.4e-28:gapopen=0.0:heptad=MCP-36H:length=55.0:mismatch=2.0:qcovhsp=96.5:qend=57.0:qstart=3.0:ref_name=GB_GCA_013360485.1_protein.faa_JABWBN010000213.1_1@PF00015_full_PFAM.320.425:scovhsp=52.4:send=69.0:sstart=15.0],56b6966b-f855-4fa6-9545-f0fa3c1e3e74_4@MCPsignal.27.173:5e-09[&&NHX:Sample=rhiztom3:Type=capture:besthit=90.3:bitscore=219.0:capture_class=c__Gammaproteobacteria:capture_domain=d__Bacteria:capture_family=f__Thiobacillaceae:capture_genus=g__Thiobacillus:capture_order=o__Burkholderiales:capture_phylum=p__Proteobacteria:capture_species=s__Thiobacillus sp016195805:evalue=1.56e-73:gapopen=1.0:heptad=MCP-36H:length=145.0:mismatch=13.0:qcovhsp=98.6:qend=146.0:qstart=3.0:ref_name=GB_GCA_014873965.1_protein.faa_JADBDQ010000003.1_460@PF00015_full_PFAM.322.523:scovhsp=72.1:send=165.0:sstart=21.0])0.779:0.0279564[&&NHX:Sample_counter=rhizpot3--1||rhiztom3--1:Type_counter=capture--2:besthit_avg=93.35:besthit_max=96.4:besthit_min=90.3:besthit_std=4.3133513652379465:besthit_sum=186.7:bitscore_avg=158.05:bitscore_max=219.0:bitscore_min=97.1:bitscore_std=86.19631662664014:bitscore_sum=316.1:capture_class_counter=c__Gammaproteobacteria--2:capture_domain_counter=d__Bacteria--2:capture_family_counter=f__Thiobacillaceae--1||f__Xanthomonadaceae--1:capture_genus_counter=g__Thermomonas--1||g__Thiobacillus--1:capture_order_counter=o__Burkholderiales--1||o__Xanthomonadales--1:capture_phylum_counter=p__Proteobacteria--2:capture_species_counter=s__Thermomonas sp011302915--1||s__Thiobacillus sp016195805--1:evalue_avg=3.7e-28:evalue_max=7.4e-28:evalue_min=1.56e-73:evalue_std=5.2325901807804515e-28:evalue_sum=7.4e-28:gapopen_avg=0.5:gapopen_max=1.0:gapopen_min=0.0:gapopen_std=0.7071067811865476:gapopen_sum=1.0:gtdb_class_counter=:gtdb_domain_counter=:gtdb_family_counter=:gtdb_genus_counter=:gtdb_order_counter=:gtdb_phylum_counter=:gtdb_species_counter=:heptad_counter=MCP-36H--2:lbd_counter=:length_avg=100.0:length_max=145.0:length_min=55.0:length_std=63.63961030678928:length_sum=200.0:mismatch_avg=7.5:mismatch_max=13.0:mismatch_min=2.0:mismatch_std=7.7781745930520225:mismatch_sum=15.0:name=N1107717:qcovhsp_avg=97.55:qcovhsp_max=98.6:qcovhsp_min=96.5:qcovhsp_std=1.4849242404917458:qcovhsp_sum=195.1:qend_avg=101.5:qend_max=146.0:qend_min=57.0:qend_std=62.932503525602726:qend_sum=203.0:qstart_avg=3.0:qstart_max=3.0:qstart_min=3.0:qstart_std=0.0:qstart_sum=6.0:ref_name_counter=GB_GCA_013360485.1_protein.faa_JABWBN010000213.1_1@PF00015_full_PFAM.320.425--1||GB_GCA_014873965.1_protein.faa_JADBDQ010000003.1_460@PF00015_full_PFAM.322.523--1:scovhsp_avg=62.25:scovhsp_max=72.1:scovhsp_min=52.4:scovhsp_std=13.930003589374982:scovhsp_sum=124.5:send_avg=117.0:send_max=165.0:send_min=69.0:send_std=67.88225099390856:send_sum=234.0:sstart_avg=18.0:sstart_max=21.0:sstart_min=15.0:sstart_std=4.242640687119285:sstart_sum=36.0])0.674:0.0304249[&&NHX:Sample_counter=rhizpot3--1||rhiztom3--2:Type_counter=capture--3:besthit_avg=92.7:besthit_max=96.4:besthit_min=90.3:besthit_std=3.2511536414017748:besthit_sum=278.1:bitscore_avg=141.03333333333333:bitscore_max=219.0:bitscore_min=97.1:bitscore_std=67.70231409142035:bitscore_sum=423.1:capture_class_counter=c__Gammaproteobacteria--3:capture_domain_counter=d__Bacteria--3:capture_family_counter=f__Burkholderiaceae--1||f__Thiobacillaceae--1||f__Xanthomonadaceae--1:capture_genus_counter=g__KK5--1||g__Thermomonas--1||g__Thiobacillus--1:capture_order_counter=o__Burkholderiales--2||o__Xanthomonadales--1:capture_phylum_counter=p__Proteobacteria--3:capture_species_counter=s__KK5 sp001984095--1||s__Thermomonas sp011302915--1||s__Thiobacillus sp016195805--1:evalue_avg=2.4669186666666665e-28:evalue_max=7.4e-28:evalue_min=1.56e-73:evalue_std=4.2721737703241125e-28:evalue_sum=7.400756e-28:gapopen_avg=0.6666666666666666:gapopen_max=1.0:gapopen_min=0.0:gapopen_std=0.5773502691896258:gapopen_sum=2.0:gtdb_class_counter=:gtdb_domain_counter=:gtdb_family_counter=:gtdb_genus_counter=:gtdb_order_counter=:gtdb_phylum_counter=:gtdb_species_counter=:heptad_counter=MCP-36H--3:lbd_counter=:length_avg=90.0:length_max=145.0:length_min=55.0:length_std=48.218253804964775:length_sum=270.0:mismatch_avg=6.666666666666667:mismatch_max=13.0:mismatch_min=2.0:mismatch_std=5.686240703077327:mismatch_sum=20.0:name=N1107718:qcovhsp_avg=96.96666666666665:qcovhsp_max=98.6:qcovhsp_min=95.8:qcovhsp_std=1.4571661996262908:qcovhsp_sum=290.9:qend_avg=91.66666666666667:qend_max=146.0:qend_min=57.0:qend_std=47.64801499887832:qend_sum=275.0:qstart_avg=3.3333333333333335:qstart_max=4.0:qstart_min=3.0:qstart_std=0.5773502691896258:qstart_sum=10.0:ref_name_counter=GB_GCA_013360485.1_protein.faa_JABWBN010000213.1_1@PF00015_full_PFAM.320.425--2||GB_GCA_014873965.1_protein.faa_JADBDQ010000003.1_460@PF00015_full_PFAM.322.523--1:scovhsp_avg=63.73333333333333:scovhsp_max=72.1:scovhsp_min=52.4:scovhsp_std=10.179554672643263:scovhsp_sum=191.2:send_avg=104.0:send_max=165.0:send_min=69.0:send_std=53.018864567246254:send_sum=312.0:sstart_avg=15.0:sstart_max=21.0:sstart_min=9.0:sstart_std=6.0:sstart_sum=45.0],85e6f1b2-cbc5-46a2-aaad-cd0a0ebf5885_5@MCPsignal.477.565:5e-09[&&NHX:Sample=rhiztom3:Type=capture:capture_class=c__Gammaproteobacteria:capture_domain=d__Bacteria:capture_family=f__Burkholderiaceae:capture_genus=g__KK5:capture_order=o__Burkholderiales:capture_phylum=p__Proteobacteria:capture_species=s__KK5 sp001984095:heptad=MCP-36H])0:5e-09[&&NHX:Sample_counter=rhizpot3--1||rhiztom3--3:Type_counter=capture--4:besthit_avg=92.7:besthit_max=96.4:besthit_min=90.3:besthit_std=3.251153641401775:besthit_sum=278.1:bitscore_avg=141.03333333333333:bitscore_max=219.0:bitscore_min=97.1:bitscore_std=67.70231409142035:bitscore_sum=423.1:capture_class_counter=c__Gammaproteobacteria--4:capture_domain_counter=d__Bacteria--4:capture_family_counter=f__Burkholderiaceae--2||f__Thiobacillaceae--1||f__Xanthomonadaceae--1:capture_genus_counter=g__KK5--2||g__Thermomonas--1||g__Thiobacillus--1:capture_order_counter=o__Burkholderiales--3||o__Xanthomonadales--1:capture_phylum_counter=p__Proteobacteria--4:capture_species_counter=s__KK5 sp001984095--2||s__Thermomonas sp011302915--1||s__Thiobacillus sp016195805--1:evalue_avg=2.4669186666666665e-28:evalue_max=7.4e-28:evalue_min=1.56e-73:evalue_std=4.272173770324112e-28:evalue_sum=7.400756e-28:gapopen_avg=0.6666666666666666:gapopen_max=1.0:gapopen_min=0.0:gapopen_std=0.5773502691896258:gapopen_sum=2.0:gtdb_class_counter=:gtdb_domain_counter=:gtdb_family_counter=:gtdb_genus_counter=:gtdb_order_counter=:gtdb_phylum_counter=:gtdb_species_counter=:heptad_counter=MCP-36H--4:lbd_counter=:length_avg=90.0:length_max=145.0:length_min=55.0:length_std=48.218253804964775:length_sum=270.0:mismatch_avg=6.666666666666667:mismatch_max=13.0:mismatch_min=2.0:mismatch_std=5.686240703077327:mismatch_sum=20.0:name=N1107720:qcovhsp_avg=96.96666666666665:qcovhsp_max=98.6:qcovhsp_min=95.8:qcovhsp_std=1.4571661996262908:qcovhsp_sum=290.9:qend_avg=91.66666666666667:qend_max=146.0:qend_min=57.0:qend_std=47.648014998878324:qend_sum=275.0:qstart_avg=3.3333333333333335:qstart_max=4.0:qstart_min=3.0:qstart_std=0.5773502691896258:qstart_sum=10.0:ref_name_counter=GB_GCA_013360485.1_protein.faa_JABWBN010000213.1_1@PF00015_full_PFAM.320.425--2||GB_GCA_014873965.1_protein.faa_JADBDQ010000003.1_460@PF00015_full_PFAM.322.523--1:scovhsp_avg=63.73333333333333:scovhsp_max=72.1:scovhsp_min=52.4:scovhsp_std=10.179554672643265:scovhsp_sum=191.2:send_avg=104.0:send_max=165.0:send_min=69.0:send_std=53.018864567246254:send_sum=312.0:sstart_avg=15.0:sstart_max=21.0:sstart_min=9.0:sstart_std=6.0:sstart_sum=45.0],(((cbdbf8cc-c237-4282-b966-ceb37c923ab4_6@MCPsignal.46.140:0[&&NHX:Sample=rhiztom1:Type=capture:besthit=93.6:bitscore=150.0:capture_class=c__Gammaproteobacteria:capture_domain=d__Bacteria:capture_family=f__Thiobacillaceae:capture_genus=g__Thiobacillus:capture_order=o__Burkholderiales:capture_phylum=p__Proteobacteria:capture_species=s__Thiobacillus sp016195805:evalue=1.6e-48:gapopen=0.0:heptad=MCP-36H:length=94.0:mismatch=6.0:qcovhsp=100.0:qend=94.0:qstart=1.0:ref_name=GB_GCA_013360485.1_protein.faa_JABWBN010000213.1_1@PF00015_full_PFAM.320.425:scovhsp=89.5:send=97.0:sstart=4.0],544ceb73-05bf-47d9-bd86-00bd0584ac61_5@MCPsignal.66.160:0[&&NHX:Sample=rhiztom2:Type=capture:besthit=93.6:bitscore=150.0:capture_class=c__Gammaproteobacteria:capture_domain=d__Bacteria:capture_family=f__Thiobacillaceae:capture_genus=g__Thiobacillus:capture_order=o__Burkholderiales:capture_phylum=p__Proteobacteria:capture_species=s__Thiobacillus sp016195805:evalue=1.6e-48:gapopen=0.0:heptad=MCP-36H:length=94.0:mismatch=6.0:qcovhsp=100.0:qend=94.0:qstart=1.0:ref_name=GB_GCA_013360485.1_protein.faa_JABWBN010000213.1_1@PF00015_full_PFAM.320.425:scovhsp=89.5:send=97.0:sstart=4.0]):5e-09[&&NHX:Sample_counter=rhiztom1--1||rhiztom2--1:Type_counter=capture--2:besthit_avg=93.6:besthit_max=93.6:besthit_min=93.6:besthit_std=0.0:besthit_sum=187.2:bitscore_avg=150.0:bitscore_max=150.0:bitscore_min=150.0:bitscore_std=0.0:bitscore_sum=300.0:capture_class_counter=c__Gammaproteobacteria--2:capture_domain_counter=d__Bacteria--2:capture_family_counter=f__Thiobacillaceae--2:capture_genus_counter=g__Thiobacillus--2:capture_order_counter=o__Burkholderiales--2:capture_phylum_counter=p__Proteobacteria--2:capture_species_counter=s__Thiobacillus sp016195805--2:evalue_avg=1.6e-48:evalue_max=1.6e-48:evalue_min=1.6e-48:evalue_std=0.0:evalue_sum=3.2e-48:gapopen_avg=0.0:gapopen_max=0.0:gapopen_min=0.0:gapopen_std=0.0:gapopen_sum=0.0:gtdb_class_counter=:gtdb_domain_counter=:gtdb_family_counter=:gtdb_genus_counter=:gtdb_order_counter=:gtdb_phylum_counter=:gtdb_species_counter=:heptad_counter=MCP-36H--2:lbd_counter=:length_avg=94.0:length_max=94.0:length_min=94.0:length_std=0.0:length_sum=188.0:mismatch_avg=6.0:mismatch_max=6.0:mismatch_min=6.0:mismatch_std=0.0:mismatch_sum=12.0:name=N1107723:qcovhsp_avg=100.0:qcovhsp_max=100.0:qcovhsp_min=100.0:qcovhsp_std=0.0:qcovhsp_sum=200.0:qend_avg=94.0:qend_max=94.0:qend_min=94.0:qend_std=0.0:qend_sum=188.0:qstart_avg=1.0:qstart_max=1.0:qstart_min=1.0:qstart_std=0.0:qstart_sum=2.0:ref_name_counter=GB_GCA_013360485.1_protein.faa_JABWBN010000213.1_1@PF00015_full_PFAM.320.425--2:scovhsp_avg=89.5:scovhsp_max=89.5:scovhsp_min=89.5:scovhsp_std=0.0:scovhsp_sum=179.0:send_avg=97.0:send_max=97.0:send_min=97.0:send_std=0.0:send_sum=194.0:sstart_avg=4.0:sstart_max=4.0:sstart_min=4.0:sstart_std=0.0:sstart_sum=8.0],(((d9f136c4-7d06-4ee9-8af6-d7283a95f519_1@MCPsignal.208.299:0.0100203[&&NHX:Sample=rhiztom3:Type=capture:capture_class=c__Gammaproteobacteria:capture_domain=d__Bacteria:capture_family=f__Burkholderiaceae:capture_genus=g__KK5:capture_order=o__Burkholderiales:capture_phylum=p__Proteobacteria:capture_species=s__KK5 sp001984095:heptad=MCP-36H],d5552269-e368-4993-939a-f46d24978c40_3@MCPsignal.181.255:5e-09[&&NHX:Sample=rhiztom3:Type=capture:besthit=93.2:bitscore=120.0:capture_class=c__Gammaproteobacteria:capture_domain=d__Bacteria:capture_family=f__Burkholderiaceae:capture_genus=g__Ideonella_A:capture_order=o__Burkholderiales:capture_phylum=p__Proteobacteria:capture_species=s__Ideonella_A sakaiensis:evalue=1.1e-36:gapopen=0.0:heptad=MCP-36H:length=74.0:mismatch=5.0:qcovhsp=100.0:qend=74.0:qstart=1.0:ref_name=GB_GCA_013360485.1_protein.faa_JABWBN010000213.1_1@PF00015_full_PFAM.320.425:scovhsp=70.5:send=77.0:sstart=4.0])0:1.8e-08[&&NHX:Sample_counter=rhiztom3--2:Type_counter=capture--2:besthit_avg=93.2:besthit_max=93.2:besthit_min=93.2:besthit_std=0:besthit_sum=93.2:bitscore_avg=120.0:bitscore_max=120.0:bitscore_min=120.0:bitscore_std=0:bitscore_sum=120.0:capture_class_counter=c__Gammaproteobacteria--2:capture_domain_counter=d__Bacteria--2:capture_family_counter=f__Burkholderiaceae--2:capture_genus_counter=g__Ideonella_A--1||g__KK5--1:capture_order_counter=o__Burkholderiales--2:capture_phylum_counter=p__Proteobacteria--2:capture_species_counter=s__Ideonella_A sakaiensis--1||s__KK5 sp001984095--1:evalue_avg=1.1e-36:evalue_max=1.1e-36:evalue_min=1.1e-36:evalue_std=0:evalue_sum=1.1e-36:gapopen_avg=0.0:gapopen_max=0.0:gapopen_min=0.0:gapopen_std=0:gapopen_sum=0.0:gtdb_class_counter=:gtdb_domain_counter=:gtdb_family_counter=:gtdb_genus_counter=:gtdb_order_counter=:gtdb_phylum_counter=:gtdb_species_counter=:heptad_counter=MCP-36H--2:lbd_counter=:length_avg=74.0:length_max=74.0:length_min=74.0:length_std=0:length_sum=74.0:mismatch_avg=5.0:mismatch_max=5.0:mismatch_min=5.0:mismatch_std=0:mismatch_sum=5.0:name=N1107726:qcovhsp_avg=100.0:qcovhsp_max=100.0:qcovhsp_min=100.0:qcovhsp_std=0:qcovhsp_sum=100.0:qend_avg=74.0:qend_max=74.0:qend_min=74.0:qend_std=0:qend_sum=74.0:qstart_avg=1.0:qstart_max=1.0:qstart_min=1.0:qstart_std=0:qstart_sum=1.0:ref_name_counter=GB_GCA_013360485.1_protein.faa_JABWBN010000213.1_1@PF00015_full_PFAM.320.425--1:scovhsp_avg=70.5:scovhsp_max=70.5:scovhsp_min=70.5:scovhsp_std=0:scovhsp_sum=70.5:send_avg=77.0:send_max=77.0:send_min=77.0:send_std=0:send_sum=77.0:sstart_avg=4.0:sstart_max=4.0:sstart_min=4.0:sstart_std=0:sstart_sum=4.0],538d46c7-4370-4069-8cfb-21c3b0f2dd61_6@MCPsignal.76.190:0.0372338[&&NHX:Sample=rhiztom3:Type=capture:besthit=91.8:bitscore=174.0:capture_class=c__Gammaproteobacteria:capture_domain=d__Bacteria:capture_family=f__Thiobacillaceae:capture_genus=g__Thiobacillus:capture_order=o__Burkholderiales:capture_phylum=p__Proteobacteria:capture_species=s__Thiobacillus sp016195805:evalue=3.86e-57:gapopen=0.0:heptad=MCP-36H:length=110.0:mismatch=9.0:qcovhsp=96.5:qend=110.0:qstart=1.0:ref_name=GB_GCA_016213205.1_protein.faa_JACRAZ010000081.1_1@PF00015_full_PFAM.326.455:scovhsp=85.3:send=115.0:sstart=6.0])0:1.3e-08[&&NHX:Sample_counter=rhiztom3--3:Type_counter=capture--3:besthit_avg=92.5:besthit_max=93.2:besthit_min=91.8:besthit_std=0.9899494936611706:besthit_sum=185.0:bitscore_avg=147.0:bitscore_max=174.0:bitscore_min=120.0:bitscore_std=38.18376618407357:bitscore_sum=294.0:capture_class_counter=c__Gammaproteobacteria--3:capture_domain_counter=d__Bacteria--3:capture_family_counter=f__Burkholderiaceae--2||f__Thiobacillaceae--1:capture_genus_counter=g__Ideonella_A--1||g__KK5--1||g__Thiobacillus--1:capture_order_counter=o__Burkholderiales--3:capture_phylum_counter=p__Proteobacteria--3:capture_species_counter=s__Ideonella_A sakaiensis--1||s__KK5 sp001984095--1||s__Thiobacillus sp016195805--1:evalue_avg=5.5e-37:evalue_max=1.1e-36:evalue_min=3.86e-57:evalue_std=7.778174593052022e-37:evalue_sum=1.1e-36:gapopen_avg=0.0:gapopen_max=0.0:gapopen_min=0.0:gapopen_std=0.0:gapopen_sum=0.0:gtdb_class_counter=:gtdb_domain_counter=:gtdb_family_counter=:gtdb_genus_counter=:gtdb_order_counter=:gtdb_phylum_counter=:gtdb_species_counter=:heptad_counter=MCP-36H--3:lbd_counter=:length_avg=92.0:length_max=110.0:length_min=74.0:length_std=25.45584412271571:length_sum=184.0:mismatch_avg=7.0:mismatch_max=9.0:mismatch_min=5.0:mismatch_std=2.8284271247461903:mismatch_sum=14.0:name=N1107728:qcovhsp_avg=98.25:qcovhsp_max=100.0:qcovhsp_min=96.5:qcovhsp_std=2.4748737341529163:qcovhsp_sum=196.5:qend_avg=92.0:qend_max=110.0:qend_min=74.0:qend_std=25.45584412271571:qend_sum=184.0:qstart_avg=1.0:qstart_max=1.0:qstart_min=1.0:qstart_std=0.0:qstart_sum=2.0:ref_name_counter=GB_GCA_013360485.1_protein.faa_JABWBN010000213.1_1@PF00015_full_PFAM.320.425--1||GB_GCA_016213205.1_protein.faa_JACRAZ010000081.1_1@PF00015_full_PFAM.326.455--1:scovhsp_avg=77.9:scovhsp_max=85.3:scovhsp_min=70.5:scovhsp_std=10.4651803615609:scovhsp_sum=155.8:send_avg=96.0:send_max=115.0:send_min=77.0:send_std=26.870057685088806:send_sum=192.0:sstart_avg=5.0:sstart_max=6.0:sstart_min=4.0:sstart_std=1.4142135623730951:sstart_sum=10.0],4810d467-a661-403d-99f4-7996957073f4_4@MCPsignal.28.103:5e-09[&&NHX:Sample=rhiztom3:Type=capture:besthit=93.3:bitscore=122.0:capture_class=c__Gammaproteobacteria:capture_domain=d__Bacteria:capture_family=f__Burkholderiaceae:capture_genus=g__Ideonella_A:capture_order=o__Burkholderiales:capture_phylum=p__Proteobacteria:capture_species=s__Ideonella_A sakaiensis:evalue=1.98e-37:gapopen=0.0:heptad=MCP-36H:length=75.0:mismatch=5.0:qcovhsp=100.0:qend=75.0:qstart=1.0:ref_name=GB_GCA_013360485.1_protein.faa_JABWBN010000213.1_1@PF00015_full_PFAM.320.425:scovhsp=71.4:send=78.0:sstart=4.0])0.324:1.3e-08[&&NHX:Sample_counter=rhiztom3--4:Type_counter=capture--4:besthit_avg=92.76666666666667:besthit_max=93.3:besthit_min=91.8:besthit_std=0.8386497083606098:besthit_sum=278.3:bitscore_avg=138.66666666666666:bitscore_max=174.0:bitscore_min=120.0:bitscore_std=30.61590000854676:bitscore_sum=416.0:capture_class_counter=c__Gammaproteobacteria--4:capture_domain_counter=d__Bacteria--4:capture_family_counter=f__Burkholderiaceae--3||f__Thiobacillaceae--1:capture_genus_counter=g__Ideonella_A--2||g__KK5--1||g__Thiobacillus--1:capture_order_counter=o__Burkholderiales--4:capture_phylum_counter=p__Proteobacteria--4:capture_species_counter=s__Ideonella_A sakaiensis--2||s__KK5 sp001984095--1||s__Thiobacillus sp016195805--1:evalue_avg=4.326666666666666e-37:evalue_max=1.1e-36:evalue_min=3.86e-57:evalue_std=5.863457455574598e-37:evalue_sum=1.298e-36:gapopen_avg=0.0:gapopen_max=0.0:gapopen_min=0.0:gapopen_std=0.0:gapopen_sum=0.0:gtdb_class_counter=:gtdb_domain_counter=:gtdb_family_counter=:gtdb_genus_counter=:gtdb_order_counter=:gtdb_phylum_counter=:gtdb_species_counter=:heptad_counter=MCP-36H--4:lbd_counter=:length_avg=86.33333333333333:length_max=110.0:length_min=74.0:length_std=20.502032419575706:length_sum=259.0:mismatch_avg=6.333333333333333:mismatch_max=9.0:mismatch_min=5.0:mismatch_std=2.309401076758503:mismatch_sum=19.0:name=N1107730:qcovhsp_avg=98.83333333333333:qcovhsp_max=100.0:qcovhsp_min=96.5:qcovhsp_std=2.0207259421636903:qcovhsp_sum=296.5:qend_avg=86.33333333333333:qend_max=110.0:qend_min=74.0:qend_std=20.502032419575706:qend_sum=259.0:qstart_avg=1.0:qstart_max=1.0:qstart_min=1.0:qstart_std=0.0:qstart_sum=3.0:ref_name_counter=GB_GCA_013360485.1_protein.faa_JABWBN010000213.1_1@PF00015_full_PFAM.320.425--2||GB_GCA_016213205.1_protein.faa_JACRAZ010000081.1_1@PF00015_full_PFAM.326.455--1:scovhsp_avg=75.73333333333333:scovhsp_max=85.3:scovhsp_min=70.5:scovhsp_std=8.297188278768493:scovhsp_sum=227.2:send_avg=90.0:send_max=115.0:send_min=77.0:send_std=21.656407827707714:send_sum=270.0:sstart_avg=4.666666666666667:sstart_max=6.0:sstart_min=4.0:sstart_std=1.1547005383792517:sstart_sum=14.0])0.087:1.3e-08[&&NHX:Sample_counter=rhiztom1--1||rhiztom2--1||rhiztom3--4:Type_counter=capture--6:besthit_avg=93.1:besthit_max=93.6:besthit_min=91.8:besthit_std=0.7483314773547874:besthit_sum=465.5:bitscore_avg=143.2:bitscore_max=174.0:bitscore_min=120.0:bitscore_std=22.521101216414795:bitscore_sum=716.0:capture_class_counter=c__Gammaproteobacteria--6:capture_domain_counter=d__Bacteria--6:capture_family_counter=f__Burkholderiaceae--3||f__Thiobacillaceae--3:capture_genus_counter=g__Ideonella_A--2||g__KK5--1||g__Thiobacillus--3:capture_order_counter=o__Burkholderiales--6:capture_phylum_counter=p__Proteobacteria--6:capture_species_counter=s__Ideonella_A sakaiensis--2||s__KK5 sp001984095--1||s__Thiobacillus sp016195805--3:evalue_avg=2.5960000000063997e-37:evalue_max=1.1e-36:evalue_min=3.86e-57:evalue_std=4.775571170023379e-37:evalue_sum=1.2980000000032e-36:gapopen_avg=0.0:gapopen_max=0.0:gapopen_min=0.0:gapopen_std=0.0:gapopen_sum=0.0:gtdb_class_counter=:gtdb_domain_counter=:gtdb_family_counter=:gtdb_genus_counter=:gtdb_order_counter=:gtdb_phylum_counter=:gtdb_species_counter=:heptad_counter=MCP-36H--6:lbd_counter=:length_avg=89.4:length_max=110.0:length_min=74.0:length_std=15.093044755780724:length_sum=447.0:mismatch_avg=6.2:mismatch_max=9.0:mismatch_min=5.0:mismatch_std=1.6431676725154984:mismatch_sum=31.0:name=N1107731:qcovhsp_avg=99.3:qcovhsp_max=100.0:qcovhsp_min=96.5:qcovhsp_std=1.5652475842498528:qcovhsp_sum=496.5:qend_avg=89.4:qend_max=110.0:qend_min=74.0:qend_std=15.093044755780724:qend_sum=447.0:qstart_avg=1.0:qstart_max=1.0:qstart_min=1.0:qstart_std=0.0:qstart_sum=5.0:ref_name_counter=GB_GCA_013360485.1_protein.faa_JABWBN010000213.1_1@PF00015_full_PFAM.320.425--4||GB_GCA_016213205.1_protein.faa_JACRAZ010000081.1_1@PF00015_full_PFAM.326.455--1:scovhsp_avg=81.24000000000001:scovhsp_max=89.5:scovhsp_min=70.5:scovhsp_std=9.553952061843306:scovhsp_sum=406.20000000000005:send_avg=92.8:send_max=115.0:send_min=77.0:send_std=15.786069808536892:send_sum=464.0:sstart_avg=4.4:sstart_max=6.0:sstart_min=4.0:sstart_std=0.8944271909999159:sstart_sum=22.0],((4190b377-8cb3-4a30-a924-105bf65c3b51_4@MCPsignal.60.147:0[&&NHX:Sample=rhiztom3:Type=capture:besthit=94.3:bitscore=140.0:capture_class=c__Gammaproteobacteria:capture_domain=d__Bacteria:capture_family=f__Burkholderiaceae:capture_genus=g__KK5:capture_order=o__Burkholderiales:capture_phylum=p__Proteobacteria:capture_species=s__KK5 sp001984095:evalue=1.1e-44:gapopen=0.0:heptad=MCP-36H:length=87.0:mismatch=5.0:qcovhsp=100.0:qend=87.0:qstart=1.0:ref_name=GB_GCA_013360485.1_protein.faa_JABWBN010000213.1_1@PF00015_full_PFAM.320.425:scovhsp=82.9:send=90.0:sstart=4.0],5f9f4c27-00b9-43cf-9cdd-1ff6b10bef32_2@MCPsignal.107.194:0[&&NHX:Sample=rhiztom3:Type=capture:besthit=94.3:bitscore=140.0:capture_class=c__Gammaproteobacteria:capture_domain=d__Bacteria:capture_family=f__Burkholderiaceae:capture_genus=g__KK5:capture_order=o__Burkholderiales:capture_phylum=p__Proteobacteria:capture_species=s__KK5 sp001984095:evalue=1.1e-44:gapopen=0.0:heptad=MCP-36H:length=87.0:mismatch=5.0:qcovhsp=100.0:qend=87.0:qstart=1.0:ref_name=GB_GCA_013360485.1_protein.faa_JABWBN010000213.1_1@PF00015_full_PFAM.320.425:scovhsp=82.9:send=90.0:sstart=4.0]):5e-09[&&NHX:Sample_counter=rhiztom3--2:Type_counter=capture--2:besthit_avg=94.3:besthit_max=94.3:besthit_min=94.3:besthit_std=0.0:besthit_sum=188.6:bitscore_avg=140.0:bitscore_max=140.0:bitscore_min=140.0:bitscore_std=0.0:bitscore_sum=280.0:capture_class_counter=c__Gammaproteobacteria--2:capture_domain_counter=d__Bacteria--2:capture_family_counter=f__Burkholderiaceae--2:capture_genus_counter=g__KK5--2:capture_order_counter=o__Burkholderiales--2:capture_phylum_counter=p__Proteobacteria--2:capture_species_counter=s__KK5 sp001984095--2:evalue_avg=1.1e-44:evalue_max=1.1e-44:evalue_min=1.1e-44:evalue_std=0.0:evalue_sum=2.2e-44:gapopen_avg=0.0:gapopen_max=0.0:gapopen_min=0.0:gapopen_std=0.0:gapopen_sum=0.0:gtdb_class_counter=:gtdb_domain_counter=:gtdb_family_counter=:gtdb_genus_counter=:gtdb_order_counter=:gtdb_phylum_counter=:gtdb_species_counter=:heptad_counter=MCP-36H--2:lbd_counter=:length_avg=87.0:length_max=87.0:length_min=87.0:length_std=0.0:length_sum=174.0:mismatch_avg=5.0:mismatch_max=5.0:mismatch_min=5.0:mismatch_std=0.0:mismatch_sum=10.0:name=N1107734:qcovhsp_avg=100.0:qcovhsp_max=100.0:qcovhsp_min=100.0:qcovhsp_std=0.0:qcovhsp_sum=200.0:qend_avg=87.0:qend_max=87.0:qend_min=87.0:qend_std=0.0:qend_sum=174.0:qstart_avg=1.0:qstart_max=1.0:qstart_min=1.0:qstart_std=0.0:qstart_sum=2.0:ref_name_counter=GB_GCA_013360485.1_protein.faa_JABWBN010000213.1_1@PF00015_full_PFAM.320.425--2:scovhsp_avg=82.9:scovhsp_max=82.9:scovhsp_min=82.9:scovhsp_std=0.0:scovhsp_sum=165.8:send_avg=90.0:send_max=90.0:send_min=90.0:send_std=0.0:send_sum=180.0:sstart_avg=4.0:sstart_max=4.0:sstart_min=4.0:sstart_std=0.0:sstart_sum=8.0],((62847ab5-0a5b-45b9-a7a9-2bacc8330b24_6@MCPsignal.175.280:0.00706454[&&NHX:Sample=rhiztom3:Type=capture:besthit=93.3:bitscore=171.0:capture_class=c__Gammaproteobacteria:capture_domain=d__Bacteria:capture_family=f__Thiobacillaceae:capture_genus=g__Thiobacillus:capture_order=o__Burkholderiales:capture_phylum=p__Proteobacteria:capture_species=s__Thiobacillus sp016195805:evalue=2.06e-55:gapopen=0.0:heptad=MCP-36H:length=105.0:mismatch=7.0:qcovhsp=100.0:qend=105.0:qstart=1.0:ref_name=RS_GCF_003574675.1_protein.faa_NZ_QOAZ01000069.1_2@PF00015_full_PFAM.320.509:scovhsp=55.6:send=110.0:sstart=6.0],569f1495-aeee-4441-9cdc-9f478adf27fd_5@MCPsignal.103.235:0.0543538[&&NHX:Sample=rhiztom3:Type=capture:capture_class=c__Gammaproteobacteria:capture_domain=d__Bacteria:capture_family=f__Thiobacillaceae:capture_genus=g__Thiobacillus:capture_order=o__Burkholderiales:capture_phylum=p__Proteobacteria:capture_species=s__Thiobacillus sp016195805:heptad=MCP-36H])0.7:0.0226152[&&NHX:Sample_counter=rhiztom3--2:Type_counter=capture--2:besthit_avg=93.3:besthit_max=93.3:besthit_min=93.3:besthit_std=0:besthit_sum=93.3:bitscore_avg=171.0:bitscore_max=171.0:bitscore_min=171.0:bitscore_std=0:bitscore_sum=171.0:capture_class_counter=c__Gammaproteobacteria--2:capture_domain_counter=d__Bacteria--2:capture_family_counter=f__Thiobacillaceae--2:capture_genus_counter=g__Thiobacillus--2:capture_order_counter=o__Burkholderiales--2:capture_phylum_counter=p__Proteobacteria--2:capture_species_counter=s__Thiobacillus sp016195805--2:evalue_avg=2.06e-55:evalue_max=2.06e-55:evalue_min=2.06e-55:evalue_std=0:evalue_sum=2.06e-55:gapopen_avg=0.0:gapopen_max=0.0:gapopen_min=0.0:gapopen_std=0:gapopen_sum=0.0:gtdb_class_counter=:gtdb_domain_counter=:gtdb_family_counter=:gtdb_genus_counter=:gtdb_order_counter=:gtdb_phylum_counter=:gtdb_species_counter=:heptad_counter=MCP-36H--2:lbd_counter=:length_avg=105.0:length_max=105.0:length_min=105.0:length_std=0:length_sum=105.0:mismatch_avg=7.0:mismatch_max=7.0:mismatch_min=7.0:mismatch_std=0:mismatch_sum=7.0:name=N1107737:qcovhsp_avg=100.0:qcovhsp_max=100.0:qcovhsp_min=100.0:qcovhsp_std=0:qcovhsp_sum=100.0:qend_avg=105.0:qend_max=105.0:qend_min=105.0:qend_std=0:qend_sum=105.0:qstart_avg=1.0:qstart_max=1.0:qstart_min=1.0:qstart_std=0:qstart_sum=1.0:ref_name_counter=RS_GCF_003574675.1_protein.faa_NZ_QOAZ01000069.1_2@PF00015_full_PFAM.320.509--1:scovhsp_avg=55.6:scovhsp_max=55.6:scovhsp_min=55.6:scovhsp_std=0:scovhsp_sum=55.6:send_avg=110.0:send_max=110.0:send_min=110.0:send_std=0:send_sum=110.0:sstart_avg=6.0:sstart_max=6.0:sstart_min=6.0:sstart_std=0:sstart_sum=6.0],771e33b9-505f-451e-b627-97a2b7a23ba7_5@MCPsignal.149.240:5e-09[&&NHX:Sample=rhiztom2:Type=capture:capture_class=c__Gammaproteobacteria:capture_domain=d__Bacteria:capture_family=f__Thiobacillaceae:capture_genus=g__Thiobacillus:capture_order=o__Burkholderiales:capture_phylum=p__Proteobacteria:capture_species=s__Thiobacillus sp016195805:heptad=MCP-36H])0:1.8e-08[&&NHX:Sample_counter=rhiztom2--1||rhiztom3--2:Type_counter=capture--3:besthit_avg=93.3:besthit_max=93.3:besthit_min=93.3:besthit_std=0:besthit_sum=93.3:bitscore_avg=171.0:bitscore_max=171.0:bitscore_min=171.0:bitscore_std=0:bitscore_sum=171.0:capture_class_counter=c__Gammaproteobacteria--3:capture_domain_counter=d__Bacteria--3:capture_family_counter=f__Thiobacillaceae--3:capture_genus_counter=g__Thiobacillus--3:capture_order_counter=o__Burkholderiales--3:capture_phylum_counter=p__Proteobacteria--3:capture_species_counter=s__Thiobacillus sp016195805--3:evalue_avg=2.06e-55:evalue_max=2.06e-55:evalue_min=2.06e-55:evalue_std=0:evalue_sum=2.06e-55:gapopen_avg=0.0:gapopen_max=0.0:gapopen_min=0.0:gapopen_std=0:gapopen_sum=0.0:gtdb_class_counter=:gtdb_domain_counter=:gtdb_family_counter=:gtdb_genus_counter=:gtdb_order_counter=:gtdb_phylum_counter=:gtdb_species_counter=:heptad_counter=MCP-36H--3:lbd_counter=:length_avg=105.0:length_max=105.0:length_min=105.0:length_std=0:length_sum=105.0:mismatch_avg=7.0:mismatch_max=7.0:mismatch_min=7.0:mismatch_std=0:mismatch_sum=7.0:name=N1107739:qcovhsp_avg=100.0:qcovhsp_max=100.0:qcovhsp_min=100.0:qcovhsp_std=0:qcovhsp_sum=100.0:qend_avg=105.0:qend_max=105.0:qend_min=105.0:qend_std=0:qend_sum=105.0:qstart_avg=1.0:qstart_max=1.0:qstart_min=1.0:qstart_std=0:qstart_sum=1.0:ref_name_counter=RS_GCF_003574675.1_protein.faa_NZ_QOAZ01000069.1_2@PF00015_full_PFAM.320.509--1:scovhsp_avg=55.6:scovhsp_max=55.6:scovhsp_min=55.6:scovhsp_std=0:scovhsp_sum=55.6:send_avg=110.0:send_max=110.0:send_min=110.0:send_std=0:send_sum=110.0:sstart_avg=6.0:sstart_max=6.0:sstart_min=6.0:sstart_std=0:sstart_sum=6.0])0.109:1.8e-08[&&NHX:Sample_counter=rhiztom2--1||rhiztom3--4:Type_counter=capture--5:besthit_avg=93.96666666666665:besthit_max=94.3:besthit_min=93.3:besthit_std=0.5773502691896258:besthit_sum=281.9:bitscore_avg=150.33333333333334:bitscore_max=171.0:bitscore_min=140.0:bitscore_std=17.897858344878397:bitscore_sum=451.0:capture_class_counter=c__Gammaproteobacteria--5:capture_domain_counter=d__Bacteria--5:capture_family_counter=f__Burkholderiaceae--2||f__Thiobacillaceae--3:capture_genus_counter=g__KK5--2||g__Thiobacillus--3:capture_order_counter=o__Burkholderiales--5:capture_phylum_counter=p__Proteobacteria--5:capture_species_counter=s__KK5 sp001984095--2||s__Thiobacillus sp016195805--3:evalue_avg=7.333333333402e-45:evalue_max=1.1e-44:evalue_min=2.06e-55:evalue_std=6.35085296096695e-45:evalue_sum=2.2000000000206e-44:gapopen_avg=0.0:gapopen_max=0.0:gapopen_min=0.0:gapopen_std=0.0:gapopen_sum=0.0:gtdb_class_counter=:gtdb_domain_counter=:gtdb_family_counter=:gtdb_genus_counter=:gtdb_order_counter=:gtdb_phylum_counter=:gtdb_species_counter=:heptad_counter=MCP-36H--5:lbd_counter=:length_avg=93.0:length_max=105.0:length_min=87.0:length_std=10.392304845413264:length_sum=279.0:mismatch_avg=5.666666666666667:mismatch_max=7.0:mismatch_min=5.0:mismatch_std=1.1547005383792517:mismatch_sum=17.0:name=N1107740:qcovhsp_avg=100.0:qcovhsp_max=100.0:qcovhsp_min=100.0:qcovhsp_std=0.0:qcovhsp_sum=300.0:qend_avg=93.0:qend_max=105.0:qend_min=87.0:qend_std=10.392304845413264:qend_sum=279.0:qstart_avg=1.0:qstart_max=1.0:qstart_min=1.0:qstart_std=0.0:qstart_sum=3.0:ref_name_counter=GB_GCA_013360485.1_protein.faa_JABWBN010000213.1_1@PF00015_full_PFAM.320.425--2||RS_GCF_003574675.1_protein.faa_NZ_QOAZ01000069.1_2@PF00015_full_PFAM.320.509--1:scovhsp_avg=73.8:scovhsp_max=82.9:scovhsp_min=55.6:scovhsp_std=15.761662348876786:scovhsp_sum=221.4:send_avg=96.66666666666667:send_max=110.0:send_min=90.0:send_std=11.547005383792516:send_sum=290.0:sstart_avg=4.666666666666667:sstart_max=6.0:sstart_min=4.0:sstart_std=1.1547005383792517:sstart_sum=14.0])0.75:5e-09[&&NHX:Sample_counter=rhiztom1--1||rhiztom2--2||rhiztom3--8:Type_counter=capture--11:besthit_avg=93.425:besthit_max=94.3:besthit_min=91.8:besthit_std=0.7851296526234192:besthit_sum=747.4:bitscore_avg=145.875:bitscore_max=174.0:bitscore_min=120.0:bitscore_std=19.874157664090895:bitscore_sum=1167.0:capture_class_counter=c__Gammaproteobacteria--11:capture_domain_counter=d__Bacteria--11:capture_family_counter=f__Burkholderiaceae--5||f__Thiobacillaceae--6:capture_genus_counter=g__Ideonella_A--2||g__KK5--3||g__Thiobacillus--6:capture_order_counter=o__Burkholderiales--11:capture_phylum_counter=p__Proteobacteria--11:capture_species_counter=s__Ideonella_A sakaiensis--2||s__KK5 sp001984095--3||s__Thiobacillus sp016195805--6:evalue_avg=1.6225000275039998e-37:evalue_max=1.1e-36:evalue_min=3.86e-57:evalue_std=3.851907677390816e-37:evalue_sum=1.2980000220031999e-36:gapopen_avg=0.0:gapopen_max=0.0:gapopen_min=0.0:gapopen_std=0.0:gapopen_sum=0.0:gtdb_class_counter=:gtdb_domain_counter=:gtdb_family_counter=:gtdb_genus_counter=:gtdb_order_counter=:gtdb_phylum_counter=:gtdb_species_counter=:heptad_counter=MCP-36H--11:lbd_counter=:length_avg=90.75:length_max=110.0:length_min=74.0:length_std=12.82575533838066:length_sum=726.0:mismatch_avg=6.0:mismatch_max=9.0:mismatch_min=5.0:mismatch_std=1.4142135623730951:mismatch_sum=48.0:name=N1107741:qcovhsp_avg=99.5625:qcovhsp_max=100.0:qcovhsp_min=96.5:qcovhsp_std=1.2374368670764582:qcovhsp_sum=796.5:qend_avg=90.75:qend_max=110.0:qend_min=74.0:qend_std=12.82575533838066:qend_sum=726.0:qstart_avg=1.0:qstart_max=1.0:qstart_min=1.0:qstart_std=0.0:qstart_sum=8.0:ref_name_counter=GB_GCA_013360485.1_protein.faa_JABWBN010000213.1_1@PF00015_full_PFAM.320.425--6||GB_GCA_016213205.1_protein.faa_JACRAZ010000081.1_1@PF00015_full_PFAM.326.455--1||RS_GCF_003574675.1_protein.faa_NZ_QOAZ01000069.1_2@PF00015_full_PFAM.320.509--1:scovhsp_avg=78.45:scovhsp_max=89.5:scovhsp_min=55.6:scovhsp_std=11.745880736910037:scovhsp_sum=627.6:send_avg=94.25:send_max=115.0:send_min=77.0:send_std=13.583077707206124:send_sum=754.0:sstart_avg=4.5:sstart_max=6.0:sstart_min=4.0:sstart_std=0.9258200997725514:sstart_sum=36.0])0.289:5e-09[&&NHX:Sample_counter=rhizpot3--1||rhiztom1--1||rhiztom2--2||rhiztom3--11:Type_counter=capture--15:besthit_avg=93.22727272727273:besthit_max=96.4:besthit_min=90.3:besthit_std=1.6310063820175016:besthit_sum=1025.5:bitscore_avg=144.55454545454543:bitscore_max=219.0:bitscore_min=97.1:bitscore_std=34.61679833942948:bitscore_sum=1590.1:capture_class_counter=c__Gammaproteobacteria--15:capture_domain_counter=d__Bacteria--15:capture_family_counter=f__Burkholderiaceae--7||f__Thiobacillaceae--7||f__Xanthomonadaceae--1:capture_genus_counter=g__Ideonella_A--2||g__KK5--5||g__Thermomonas--1||g__Thiobacillus--7:capture_order_counter=o__Burkholderiales--14||o__Xanthomonadales--1:capture_phylum_counter=p__Proteobacteria--15:capture_species_counter=s__Ideonella_A sakaiensis--2||s__KK5 sp001984095--5||s__Thermomonas sp011302915--1||s__Thiobacillus sp016195805--7:evalue_avg=6.727960011800001e-29:evalue_max=7.4e-28:evalue_min=1.56e-73:evalue_std=2.2311611667536306e-28:evalue_sum=7.40075601298e-28:gapopen_avg=0.18181818181818182:gapopen_max=1.0:gapopen_min=0.0:gapopen_std=0.4045199174779452:gapopen_sum=2.0:gtdb_class_counter=:gtdb_domain_counter=:gtdb_family_counter=:gtdb_genus_counter=:gtdb_order_counter=:gtdb_phylum_counter=:gtdb_species_counter=:heptad_counter=MCP-36H--15:lbd_counter=:length_avg=90.54545454545455:length_max=145.0:length_min=55.0:length_std=24.08885068393109:length_sum=996.0:mismatch_avg=6.181818181818182:mismatch_max=13.0:mismatch_min=2.0:mismatch_std=2.821991559809555:mismatch_sum=68.0:name=N1107742:qcovhsp_avg=98.85454545454546:qcovhsp_max=100.0:qcovhsp_min=95.8:qcovhsp_std=1.7224190177559218:qcovhsp_sum=1087.4:qend_avg=91.0:qend_max=146.0:qend_min=57.0:qend_std=23.862103846894975:qend_sum=1001.0:qstart_avg=1.6363636363636365:qstart_max=4.0:qstart_min=1.0:qstart_std=1.12006493318265:qstart_sum=18.0:ref_name_counter=GB_GCA_013360485.1_protein.faa_JABWBN010000213.1_1@PF00015_full_PFAM.320.425--8||GB_GCA_014873965.1_protein.faa_JADBDQ010000003.1_460@PF00015_full_PFAM.322.523--1||GB_GCA_016213205.1_protein.faa_JACRAZ010000081.1_1@PF00015_full_PFAM.326.455--1||RS_GCF_003574675.1_protein.faa_NZ_QOAZ01000069.1_2@PF00015_full_PFAM.320.509--1:scovhsp_avg=74.43636363636364:scovhsp_max=89.5:scovhsp_min=52.4:scovhsp_std=12.827881565346066:scovhsp_sum=818.8000000000001:send_avg=96.9090909090909:send_max=165.0:send_min=69.0:send_std=26.68503155499182:send_sum=1066.0:sstart_avg=7.363636363636363:sstart_max=21.0:sstart_min=4.0:sstart_std=5.64398311961911:sstart_sum=81.0],(ec922cd6-07e2-490a-aa42-46213a552efc_2@MCPsignal.316.456:0.027097[&&NHX:Sample=rhiztom2:Type=capture:besthit=89.9:bitscore=219.0:capture_class=c__Gammaproteobacteria:capture_domain=d__Bacteria:capture_family=f__Thiobacillaceae:capture_genus=g__Thiobacillus:capture_order=o__Burkholderiales:capture_phylum=p__Proteobacteria:capture_species=s__Thiobacillus sp016195805:evalue=6.8e-74:gapopen=0.0:heptad=MCP-36H:length=139.0:mismatch=14.0:qcovhsp=99.3:qend=139.0:qstart=1.0:ref_name=GB_GCA_005884255.1_protein.faa_VBDL01000774.1_1@PF00015_full_PFAM.145.328:scovhsp=76.0:send=145.0:sstart=7.0],((8815f7c6-a3e7-468b-8ab2-3ca1168d96e4_6@MCPsignal.186.249:5e-09[&&NHX:Sample=rhiztom2:Type=capture:capture_class=c__Clostridia:capture_domain=d__Bacteria:capture_family=f__Lachnospiraceae:capture_genus=g__UBA3402:capture_order=o__Lachnospirales:capture_phylum=p__Firmicutes_A:capture_species=s__UBA3402 sp910585645:heptad=MCP-36H],48d380dd-9001-46ec-8a63-2d7065d405f3_6@MCPsignal.557.682:1.3e-08[&&NHX:Sample=rhiztom3:Type=capture:besthit=88.8:bitscore=199.0:capture_class=c__Gammaproteobacteria:capture_domain=d__Bacteria:capture_family=f__Casimicrobiaceae:capture_genus=g__CAIWHR01:capture_order=o__Burkholderiales:capture_phylum=p__Proteobacteria:capture_species=s__CAIWHR01 sp903912485:evalue=2.76e-66:gapopen=0.0:heptad=MCP-36H:length=125.0:mismatch=14.0:qcovhsp=100.0:qend=125.0:qstart=1.0:ref_name=RS_GCF_013266755.1_protein.faa_NZ_JABRWJ010000004.1_18@PF00015_full_PFAM.325.505:scovhsp=69.4:send=159.0:sstart=35.0])0.944:0.0446085[&&NHX:Sample_counter=rhiztom2--1||rhiztom3--1:Type_counter=capture--2:besthit_avg=88.8:besthit_max=88.8:besthit_min=88.8:besthit_std=0:besthit_sum=88.8:bitscore_avg=199.0:bitscore_max=199.0:bitscore_min=199.0:bitscore_std=0:bitscore_sum=199.0:capture_class_counter=c__Clostridia--1||c__Gammaproteobacteria--1:capture_domain_counter=d__Bacteria--2:capture_family_counter=f__Casimicrobiaceae--1||f__Lachnospiraceae--1:capture_genus_counter=g__CAIWHR01--1||g__UBA3402--1:capture_order_counter=o__Burkholderiales--1||o__Lachnospirales--1:capture_phylum_counter=p__Firmicutes_A--1||p__Proteobacteria--1:capture_species_counter=s__CAIWHR01 sp903912485--1||s__UBA3402 sp910585645--1:evalue_avg=2.76e-66:evalue_max=2.76e-66:evalue_min=2.76e-66:evalue_std=0:evalue_sum=2.76e-66:gapopen_avg=0.0:gapopen_max=0.0:gapopen_min=0.0:gapopen_std=0:gapopen_sum=0.0:gtdb_class_counter=:gtdb_domain_counter=:gtdb_family_counter=:gtdb_genus_counter=:gtdb_order_counter=:gtdb_phylum_counter=:gtdb_species_counter=:heptad_counter=MCP-36H--2:lbd_counter=:length_avg=125.0:length_max=125.0:length_min=125.0:length_std=0:length_sum=125.0:mismatch_avg=14.0:mismatch_max=14.0:mismatch_min=14.0:mismatch_std=0:mismatch_sum=14.0:name=N1107746:qcovhsp_avg=100.0:qcovhsp_max=100.0:qcovhsp_min=100.0:qcovhsp_std=0:qcovhsp_sum=100.0:qend_avg=125.0:qend_max=125.0:qend_min=125.0:qend_std=0:qend_sum=125.0:qstart_avg=1.0:qstart_max=1.0:qstart_min=1.0:qstart_std=0:qstart_sum=1.0:ref_name_counter=RS_GCF_013266755.1_protein.faa_NZ_JABRWJ010000004.1_18@PF00015_full_PFAM.325.505--1:scovhsp_avg=69.4:scovhsp_max=69.4:scovhsp_min=69.4:scovhsp_std=0:scovhsp_sum=69.4:send_avg=159.0:send_max=159.0:send_min=159.0:send_std=0:send_sum=159.0:sstart_avg=35.0:sstart_max=35.0:sstart_min=35.0:sstart_std=0:sstart_sum=35.0],ceaa81f0-5d8f-4aa7-92d1-1b2cd97dc9ea_4@MCPsignal.766.859:0.0194716[&&NHX:Sample=rhizpot3:Type=capture:capture_class=c__Gammaproteobacteria:capture_domain=d__Bacteria:capture_family=f__Thiobacillaceae:capture_genus=g__Thiobacillus:capture_order=o__Burkholderiales:capture_phylum=p__Proteobacteria:capture_species=s__Thiobacillus sp016195805:heptad=MCP-36H])0:5e-09[&&NHX:Sample_counter=rhizpot3--1||rhiztom2--1||rhiztom3--1:Type_counter=capture--3:besthit_avg=88.8:besthit_max=88.8:besthit_min=88.8:besthit_std=0:besthit_sum=88.8:bitscore_avg=199.0:bitscore_max=199.0:bitscore_min=199.0:bitscore_std=0:bitscore_sum=199.0:capture_class_counter=c__Clostridia--1||c__Gammaproteobacteria--2:capture_domain_counter=d__Bacteria--3:capture_family_counter=f__Casimicrobiaceae--1||f__Lachnospiraceae--1||f__Thiobacillaceae--1:capture_genus_counter=g__CAIWHR01--1||g__Thiobacillus--1||g__UBA3402--1:capture_order_counter=o__Burkholderiales--2||o__Lachnospirales--1:capture_phylum_counter=p__Firmicutes_A--1||p__Proteobacteria--2:capture_species_counter=s__CAIWHR01 sp903912485--1||s__Thiobacillus sp016195805--1||s__UBA3402 sp910585645--1:evalue_avg=2.76e-66:evalue_max=2.76e-66:evalue_min=2.76e-66:evalue_std=0:evalue_sum=2.76e-66:gapopen_avg=0.0:gapopen_max=0.0:gapopen_min=0.0:gapopen_std=0:gapopen_sum=0.0:gtdb_class_counter=:gtdb_domain_counter=:gtdb_family_counter=:gtdb_genus_counter=:gtdb_order_counter=:gtdb_phylum_counter=:gtdb_species_counter=:heptad_counter=MCP-36H--3:lbd_counter=:length_avg=125.0:length_max=125.0:length_min=125.0:length_std=0:length_sum=125.0:mismatch_avg=14.0:mismatch_max=14.0:mismatch_min=14.0:mismatch_std=0:mismatch_sum=14.0:name=N1107748:qcovhsp_avg=100.0:qcovhsp_max=100.0:qcovhsp_min=100.0:qcovhsp_std=0:qcovhsp_sum=100.0:qend_avg=125.0:qend_max=125.0:qend_min=125.0:qend_std=0:qend_sum=125.0:qstart_avg=1.0:qstart_max=1.0:qstart_min=1.0:qstart_std=0:qstart_sum=1.0:ref_name_counter=RS_GCF_013266755.1_protein.faa_NZ_JABRWJ010000004.1_18@PF00015_full_PFAM.325.505--1:scovhsp_avg=69.4:scovhsp_max=69.4:scovhsp_min=69.4:scovhsp_std=0:scovhsp_sum=69.4:send_avg=159.0:send_max=159.0:send_min=159.0:send_std=0:send_sum=159.0:sstart_avg=35.0:sstart_max=35.0:sstart_min=35.0:sstart_std=0:sstart_sum=35.0])0:5e-09[&&NHX:Sample_counter=rhizpot3--1||rhiztom2--2||rhiztom3--1:Type_counter=capture--4:besthit_avg=89.35:besthit_max=89.9:besthit_min=88.8:besthit_std=0.7778174593052083:besthit_sum=178.7:bitscore_avg=209.0:bitscore_max=219.0:bitscore_min=199.0:bitscore_std=14.142135623730951:bitscore_sum=418.0:capture_class_counter=c__Clostridia--1||c__Gammaproteobacteria--3:capture_domain_counter=d__Bacteria--4:capture_family_counter=f__Casimicrobiaceae--1||f__Lachnospiraceae--1||f__Thiobacillaceae--2:capture_genus_counter=g__CAIWHR01--1||g__Thiobacillus--2||g__UBA3402--1:capture_order_counter=o__Burkholderiales--3||o__Lachnospirales--1:capture_phylum_counter=p__Firmicutes_A--1||p__Proteobacteria--3:capture_species_counter=s__CAIWHR01 sp903912485--1||s__Thiobacillus sp016195805--2||s__UBA3402 sp910585645--1:evalue_avg=1.3800000339999999e-66:evalue_max=2.76e-66:evalue_min=6.8e-74:evalue_std=1.95161466799161e-66:evalue_sum=2.7600000679999997e-66:gapopen_avg=0.0:gapopen_max=0.0:gapopen_min=0.0:gapopen_std=0.0:gapopen_sum=0.0:gtdb_class_counter=:gtdb_domain_counter=:gtdb_family_counter=:gtdb_genus_counter=:gtdb_order_counter=:gtdb_phylum_counter=:gtdb_species_counter=:heptad_counter=MCP-36H--4:lbd_counter=:length_avg=132.0:length_max=139.0:length_min=125.0:length_std=9.899494936611665:length_sum=264.0:mismatch_avg=14.0:mismatch_max=14.0:mismatch_min=14.0:mismatch_std=0.0:mismatch_sum=28.0:name=N1107749:qcovhsp_avg=99.65:qcovhsp_max=100.0:qcovhsp_min=99.3:qcovhsp_std=0.4949747468305853:qcovhsp_sum=199.3:qend_avg=132.0:qend_max=139.0:qend_min=125.0:qend_std=9.899494936611665:qend_sum=264.0:qstart_avg=1.0:qstart_max=1.0:qstart_min=1.0:qstart_std=0.0:qstart_sum=2.0:ref_name_counter=GB_GCA_005884255.1_protein.faa_VBDL01000774.1_1@PF00015_full_PFAM.145.328--1||RS_GCF_013266755.1_protein.faa_NZ_JABRWJ010000004.1_18@PF00015_full_PFAM.325.505--1:scovhsp_avg=72.7:scovhsp_max=76.0:scovhsp_min=69.4:scovhsp_std=4.66690475583121:scovhsp_sum=145.4:send_avg=152.0:send_max=159.0:send_min=145.0:send_std=9.899494936611665:send_sum=304.0:sstart_avg=21.0:sstart_max=35.0:sstart_min=7.0:sstart_std=19.79898987322333:sstart_sum=42.0])0.87:0.0105053[&&NHX:Sample_counter=rhizpot3--2||rhiztom1--1||rhiztom2--4||rhiztom3--12:Type_counter=capture--19:besthit_avg=92.63076923076923:besthit_max=96.4:besthit_min=88.8:besthit_std=2.094590101262701:besthit_sum=1204.2:bitscore_avg=154.46923076923076:bitscore_max=219.0:bitscore_min=97.1:bitscore_std=40.0122353082026:bitscore_sum=2008.1:capture_class_counter=c__Clostridia--1||c__Gammaproteobacteria--18:capture_domain_counter=d__Bacteria--19:capture_family_counter=f__Burkholderiaceae--7||f__Casimicrobiaceae--1||f__Lachnospiraceae--1||f__Thiobacillaceae--9||f__Xanthomonadaceae--1:capture_genus_counter=g__CAIWHR01--1||g__Ideonella_A--2||g__KK5--5||g__Thermomonas--1||g__Thiobacillus--9||g__UBA3402--1:capture_order_counter=o__Burkholderiales--17||o__Lachnospirales--1||o__Xanthomonadales--1:capture_phylum_counter=p__Firmicutes_A--1||p__Proteobacteria--18:capture_species_counter=s__CAIWHR01 sp903912485--1||s__Ideonella_A sakaiensis--2||s__KK5 sp001984095--5||s__Thermomonas sp011302915--1||s__Thiobacillus sp016195805--9||s__UBA3402 sp910585645--1:evalue_avg=5.692889240753846e-29:evalue_max=7.4e-28:evalue_min=6.8e-74:evalue_std=2.0523732633133564e-28:evalue_sum=7.40075601298e-28:gapopen_avg=0.15384615384615385:gapopen_max=1.0:gapopen_min=0.0:gapopen_std=0.3755338080994054:gapopen_sum=2.0:gtdb_class_counter=:gtdb_domain_counter=:gtdb_family_counter=:gtdb_genus_counter=:gtdb_order_counter=:gtdb_phylum_counter=:gtdb_species_counter=:heptad_counter=MCP-36H--19:lbd_counter=:length_avg=96.92307692307692:length_max=145.0:length_min=55.0:length_std=27.09385397238501:length_sum=1260.0:mismatch_avg=7.384615384615385:mismatch_max=14.0:mismatch_min=2.0:mismatch_std=3.905945500952395:mismatch_sum=96.0:name=N1107750:qcovhsp_avg=98.97692307692309:qcovhsp_max=100.0:qcovhsp_min=95.8:qcovhsp_std=1.6068363566098067:qcovhsp_sum=1286.7:qend_avg=97.3076923076923:qend_max=146.0:qend_min=57.0:qend_std=26.827798441742647:qend_sum=1265.0:qstart_avg=1.5384615384615385:qstart_max=4.0:qstart_min=1.0:qstart_std=1.0500305245868342:qstart_sum=20.0:ref_name_counter=GB_GCA_005884255.1_protein.faa_VBDL01000774.1_1@PF00015_full_PFAM.145.328--1||GB_GCA_013360485.1_protein.faa_JABWBN010000213.1_1@PF00015_full_PFAM.320.425--8||GB_GCA_014873965.1_protein.faa_JADBDQ010000003.1_460@PF00015_full_PFAM.322.523--1||GB_GCA_016213205.1_protein.faa_JACRAZ010000081.1_1@PF00015_full_PFAM.326.455--1||RS_GCF_003574675.1_protein.faa_NZ_QOAZ01000069.1_2@PF00015_full_PFAM.320.509--1||RS_GCF_013266755.1_protein.faa_NZ_JABRWJ010000004.1_18@PF00015_full_PFAM.325.505--1:scovhsp_avg=74.16923076923078:scovhsp_max=89.5:scovhsp_min=52.4:scovhsp_std=11.805463750271496:scovhsp_sum=964.2:send_avg=105.38461538461539:send_max=165.0:send_min=69.0:send_std=32.08722087669394:send_sum=1370.0:sstart_avg=9.461538461538462:sstart_max=35.0:sstart_min=4.0:sstart_std=9.243154084829348:sstart_sum=123.0])0.79:0.00925448[&&NHX:Sample_counter=rhizpot3--2||rhiztom1--1||rhiztom2--5||rhiztom3--18:Type_counter=capture--26:besthit_avg=92.31052631578946:besthit_max=96.4:besthit_min=85.1:besthit_std=2.572913337237707:besthit_sum=1753.8999999999999:bitscore_avg=149.47894736842105:bitscore_max=219.0:bitscore_min=97.1:bitscore_std=35.281606459825:bitscore_sum=2840.1:capture_class_counter=c__Clostridia--2||c__Gammaproteobacteria--24:capture_domain_counter=d__Bacteria--26:capture_family_counter=f__Burkholderiaceae--9||f__Casimicrobiaceae--2||f__Lachnospiraceae--2||f__Thiobacillaceae--11||f__Xanthomonadaceae--2:capture_genus_counter=g__CAIWHR01--2||g__Cupriavidus--1||g__Curvibacter--1||g__Ideonella_A--2||g__KK5--5||g__Thermomonas--2||g__Thiobacillus--11||g__UBA3402--2:capture_order_counter=o__Burkholderiales--22||o__Lachnospirales--2||o__Xanthomonadales--2:capture_phylum_counter=p__Firmicutes_A--2||p__Proteobacteria--24:capture_species_counter=s__CAIWHR01 sp903912485--2||s__Cupriavidus sp013361545--1||s__Curvibacter sp019233055--1||s__Ideonella_A sakaiensis--2||s__KK5 sp001984095--5||s__Thermomonas sp011302915--2||s__Thiobacillus sp016195805--11||s__UBA3402 sp910585645--2:evalue_avg=3.9498715857809737e-29:evalue_max=7.4e-28:evalue_min=6.8e-74:evalue_std=1.6965084130214427e-28:evalue_sum=7.50475601298385e-28:gapopen_avg=0.21052631578947367:gapopen_max=1.0:gapopen_min=0.0:gapopen_std=0.4188539082916955:gapopen_sum=4.0:gtdb_class_counter=:gtdb_domain_counter=:gtdb_family_counter=:gtdb_genus_counter=:gtdb_order_counter=:gtdb_phylum_counter=:gtdb_species_counter=:heptad_counter=MCP-36H--26:lbd_counter=:length_avg=94.52631578947368:length_max=145.0:length_min=55.0:length_std=23.358007004624135:length_sum=1796.0:mismatch_avg=7.315789473684211:mismatch_max=14.0:mismatch_min=2.0:mismatch_std=3.606362149481992:mismatch_sum=139.0:name=N1107751:qcovhsp_avg=99.18947368421053:qcovhsp_max=100.0:qcovhsp_min=95.8:qcovhsp_std=1.3807786598880865:qcovhsp_sum=1884.6:qend_avg=94.78947368421052:qend_max=146.0:qend_min=57.0:qend_std=23.186631558743837:qend_sum=1801.0:qstart_avg=1.4210526315789473:qstart_max=4.0:qstart_min=1.0:qstart_std=0.9015905373704981:qstart_sum=27.0:ref_name_counter=GB_GCA_005884255.1_protein.faa_VBDL01000774.1_1@PF00015_full_PFAM.145.328--1||GB_GCA_013360485.1_protein.faa_JABWBN010000213.1_1@PF00015_full_PFAM.320.425--13||GB_GCA_013360485.1_protein.faa_JABWBN010000354.1_1@PF00015_full_PFAM.56.238--1||GB_GCA_014873965.1_protein.faa_JADBDQ010000003.1_460@PF00015_full_PFAM.322.523--1||GB_GCA_016213205.1_protein.faa_JACRAZ010000081.1_1@PF00015_full_PFAM.326.455--1||RS_GCF_003574675.1_protein.faa_NZ_QOAZ01000069.1_2@PF00015_full_PFAM.320.509--1||RS_GCF_013266755.1_protein.faa_NZ_JABRWJ010000004.1_18@PF00015_full_PFAM.325.505--1:scovhsp_avg=75.53157894736843:scovhsp_max=90.5:scovhsp_min=52.4:scovhsp_std=13.311943368919126:scovhsp_sum=1435.1000000000001:send_avg=103.47368421052632:send_max=165.0:send_min=67.0:send_std=29.250581040862592:send_sum=1966.0:sstart_avg=10.0:sstart_max=47.0:sstart_min=4.0:sstart_std=11.967548714010828:sstart_sum=190.0],((((f8d8d555-6ae8-500c-a806-4a71c7f16a59_6@MCPsignal.259.323:0.0233177[&&NHX:Sample=rhiztom2:Type=capture:besthit=89.1:bitscore=99.4:capture_class=c__Clostridia:capture_domain=d__Bacteria:capture_family=f__Lachnospiraceae:capture_genus=g__UBA3402:capture_order=o__Lachnospirales:capture_phylum=p__Firmicutes_A:capture_species=s__UBA3402 sp910585645:evalue=1.21e-28:gapopen=0.0:heptad=MCP-36H:length=64.0:mismatch=7.0:qcovhsp=100.0:qend=64.0:qstart=1.0:ref_name=GB_GCA_013360485.1_protein.faa_JABWBN010000213.1_1@PF00015_full_PFAM.320.425:scovhsp=61.0:send=67.0:sstart=4.0],(da357350-e795-4967-bc05-2122cc8f148e_3@MCPsignal.72.130:0.0118157[&&NHX:besthit=87.7:bitscore=90.9:evalue=6.54e-26:gapopen=0.0:length=57.0:mismatch=7.0:qcovhsp=98.3:qend=57.0:qstart=1.0:ref_name=RS_GCF_001293525.1_protein.faa_NZ_BBYR01000065.1_139@PF00015_full_PFAM.319.381:scovhsp=91.9:send=62.0:sstart=6.0],d58bf797-e2d1-4e3e-9ffd-8ef1fc12ab39_2@MCPsignal.103.185:5e-09[&&NHX:Sample=rhiztom3:Type=capture:besthit=91.5:bitscore=125.0:capture_class=c__Gammaproteobacteria:capture_domain=d__Bacteria:capture_family=f__Burkholderiaceae:capture_genus=g__KK5:capture_order=o__Burkholderiales:capture_phylum=p__Proteobacteria:capture_species=s__KK5 sp001984095:evalue=1.12e-38:gapopen=1.0:heptad=MCP-36H:length=82.0:mismatch=6.0:qcovhsp=100.0:qend=82.0:qstart=1.0:ref_name=GB_GCA_013360485.1_protein.faa_JABWBN010000213.1_1@PF00015_full_PFAM.320.425:scovhsp=77.1:send=84.0:sstart=4.0])0.899:0.0111256[&&NHX:Sample_counter=rhiztom3--1:Type_counter=capture--1:besthit_avg=89.6:besthit_max=91.5:besthit_min=87.7:besthit_std=2.6870057685088784:besthit_sum=179.2:bitscore_avg=107.95:bitscore_max=125.0:bitscore_min=90.9:bitscore_std=24.11234123846127:bitscore_sum=215.9:capture_class_counter=c__Gammaproteobacteria--1:capture_domain_counter=d__Bacteria--1:capture_family_counter=f__Burkholderiaceae--1:capture_genus_counter=g__KK5--1:capture_order_counter=o__Burkholderiales--1:capture_phylum_counter=p__Proteobacteria--1:capture_species_counter=s__KK5 sp001984095--1:evalue_avg=3.27000000000056e-26:evalue_max=6.54e-26:evalue_min=1.12e-38:evalue_std=4.6244783489592285e-26:evalue_sum=6.54000000000112e-26:gapopen_avg=0.5:gapopen_max=1.0:gapopen_min=0.0:gapopen_std=0.7071067811865476:gapopen_sum=1.0:gtdb_class_counter=:gtdb_domain_counter=:gtdb_family_counter=:gtdb_genus_counter=:gtdb_order_counter=:gtdb_phylum_counter=:gtdb_species_counter=:heptad_counter=MCP-36H--1:lbd_counter=:length_avg=69.5:length_max=82.0:length_min=57.0:length_std=17.67766952966369:length_sum=139.0:mismatch_avg=6.5:mismatch_max=7.0:mismatch_min=6.0:mismatch_std=0.7071067811865476:mismatch_sum=13.0:name=N1107755:qcovhsp_avg=99.15:qcovhsp_max=100.0:qcovhsp_min=98.3:qcovhsp_std=1.2020815280171329:qcovhsp_sum=198.3:qend_avg=69.5:qend_max=82.0:qend_min=57.0:qend_std=17.67766952966369:qend_sum=139.0:qstart_avg=1.0:qstart_max=1.0:qstart_min=1.0:qstart_std=0.0:qstart_sum=2.0:ref_name_counter=GB_GCA_013360485.1_protein.faa_JABWBN010000213.1_1@PF00015_full_PFAM.320.425--1||RS_GCF_001293525.1_protein.faa_NZ_BBYR01000065.1_139@PF00015_full_PFAM.319.381--1:scovhsp_avg=84.5:scovhsp_max=91.9:scovhsp_min=77.1:scovhsp_std=10.465180361560911:scovhsp_sum=169.0:send_avg=73.0:send_max=84.0:send_min=62.0:send_std=15.556349186104045:send_sum=146.0:sstart_avg=5.0:sstart_max=6.0:sstart_min=4.0:sstart_std=1.4142135623730951:sstart_sum=10.0])0:5e-09[&&NHX:Sample_counter=rhiztom2--1||rhiztom3--1:Type_counter=capture--2:besthit_avg=89.43333333333334:besthit_max=91.5:besthit_min=87.7:besthit_std=1.9218047073866091:besthit_sum=268.3:bitscore_avg=105.10000000000001:bitscore_max=125.0:bitscore_min=90.9:bitscore_std=17.750211266348348:bitscore_sum=315.3:capture_class_counter=c__Clostridia--1||c__Gammaproteobacteria--1:capture_domain_counter=d__Bacteria--2:capture_family_counter=f__Burkholderiaceae--1||f__Lachnospiraceae--1:capture_genus_counter=g__KK5--1||g__UBA3402--1:capture_order_counter=o__Burkholderiales--1||o__Lachnospirales--1:capture_phylum_counter=p__Firmicutes_A--1||p__Proteobacteria--1:capture_species_counter=s__KK5 sp001984095--1||s__UBA3402 sp910585645--1:evalue_avg=2.1840333333337068e-26:evalue_max=6.54e-26:evalue_min=1.12e-38:evalue_std=3.772382642751247e-26:evalue_sum=6.55210000000112e-26:gapopen_avg=0.3333333333333333:gapopen_max=1.0:gapopen_min=0.0:gapopen_std=0.5773502691896258:gapopen_sum=1.0:gtdb_class_counter=:gtdb_domain_counter=:gtdb_family_counter=:gtdb_genus_counter=:gtdb_order_counter=:gtdb_phylum_counter=:gtdb_species_counter=:heptad_counter=MCP-36H--2:lbd_counter=:length_avg=67.66666666666667:length_max=82.0:length_min=57.0:length_std=12.897028081435403:length_sum=203.0:mismatch_avg=6.666666666666667:mismatch_max=7.0:mismatch_min=6.0:mismatch_std=0.5773502691896258:mismatch_sum=20.0:name=N1107756:qcovhsp_avg=99.43333333333334:qcovhsp_max=100.0:qcovhsp_min=98.3:qcovhsp_std=0.9814954576223655:qcovhsp_sum=298.3:qend_avg=67.66666666666667:qend_max=82.0:qend_min=57.0:qend_std=12.897028081435403:qend_sum=203.0:qstart_avg=1.0:qstart_max=1.0:qstart_min=1.0:qstart_std=0.0:qstart_sum=3.0:ref_name_counter=GB_GCA_013360485.1_protein.faa_JABWBN010000213.1_1@PF00015_full_PFAM.320.425--2||RS_GCF_001293525.1_protein.faa_NZ_BBYR01000065.1_139@PF00015_full_PFAM.319.381--1:scovhsp_avg=76.66666666666667:scovhsp_max=91.9:scovhsp_min=61.0:scovhsp_std=15.454557040993876:scovhsp_sum=230.0:send_avg=71.0:send_max=84.0:send_min=62.0:send_std=11.532562594670797:send_sum=213.0:sstart_avg=4.666666666666667:sstart_max=6.0:sstart_min=4.0:sstart_std=1.1547005383792517:sstart_sum=14.0],(828f96e4-b47d-51d9-b01f-c7bcb56bcc99_1@MCPsignal.312.393:5e-09[&&NHX:Sample=rhiztom2:Type=capture:besthit=93.8:bitscore=132.0:capture_class=c__Gammaproteobacteria:capture_domain=d__Bacteria:capture_family=f__Burkholderiaceae:capture_genus=g__KK5:capture_order=o__Burkholderiales:capture_phylum=p__Proteobacteria:capture_species=s__KK5 sp001984095:evalue=2.76e-41:gapopen=0.0:heptad=MCP-36H:length=81.0:mismatch=5.0:qcovhsp=100.0:qend=81.0:qstart=1.0:ref_name=GB_GCA_013360485.1_protein.faa_JABWBN010000213.1_1@PF00015_full_PFAM.320.425:scovhsp=77.1:send=84.0:sstart=4.0],(efe815a0-5284-4ce9-9092-4444ecb9c96c_2@MCPsignal.772.911:0.0286161[&&NHX:Sample=rhizpot3:Type=capture:besthit=83.6:bitscore=196.0:capture_class=c__Gammaproteobacteria:capture_domain=d__Bacteria:capture_family=f__Burkholderiaceae:capture_genus=g__Hylemonella:capture_order=o__Burkholderiales:capture_phylum=p__Proteobacteria:capture_species=s__Hylemonella gracilis:evalue=1.89e-64:gapopen=0.0:heptad=MCP-36H:length=134.0:mismatch=22.0:qcovhsp=96.4:qend=134.0:qstart=1.0:ref_name=GB_GCA_903845345.1_protein.faa_CAIMXF010000343.1_7@PF00015_full_PFAM.313.509:scovhsp=68.4:send=158.0:sstart=25.0],(e7e7ae5a-4d79-462f-8ff9-e88fb34c02de_4@MCPsignal.192.304:5e-09[&&NHX:Sample=rhiztom2:Type=capture:besthit=87.4:bitscore=171.0:capture_class=c__Gammaproteobacteria:capture_domain=d__Bacteria:capture_family=f__Burkholderiaceae:capture_genus=g__Hylemonella:capture_order=o__Burkholderiales:capture_phylum=p__Proteobacteria:capture_species=s__Hylemonella gracilis:evalue=6.84e-55:gapopen=0.0:heptad=MCP-36H:length=111.0:mismatch=14.0:qcovhsp=99.1:qend=111.0:qstart=1.0:ref_name=GB_GCA_903845345.1_protein.faa_CAIMXF010000343.1_7@PF00015_full_PFAM.313.509:scovhsp=56.6:send=128.0:sstart=18.0],((((c16821ef-5595-4e1a-b1ae-79bed33ec8dd_1@MCPsignal.40.148:0.00769569[&&NHX:Sample=rhiztom3:Type=capture:besthit=85.2:bitscore=163.0:capture_class=c__Gammaproteobacteria:capture_domain=d__Bacteria:capture_family=f__Burkholderiaceae:capture_genus=g__Variovorax:capture_order=o__Burkholderiales:capture_phylum=p__Proteobacteria:capture_species=s__Variovorax sp001984055:evalue=6.33e-52:gapopen=0.0:heptad=MCP-36H:length=108.0:mismatch=16.0:qcovhsp=100.0:qend=108.0:qstart=1.0:ref_name=GB_GCA_903845345.1_protein.faa_CAIMXF010000343.1_7@PF00015_full_PFAM.313.509:scovhsp=55.1:send=126.0:sstart=19.0],da53fc6a-b5e0-4044-a59e-f5d1cfe676ea_3@MCPsignal.158.301:0.00787752[&&NHX:Sample=rhiztom3:Type=capture:besthit=84.1:bitscore=203.0:capture_class=c__Gammaproteobacteria:capture_domain=d__Bacteria:capture_family=f__Burkholderiaceae:capture_genus=g__Variovorax:capture_order=o__Burkholderiales:capture_phylum=p__Proteobacteria:capture_species=s__Variovorax sp001984055:evalue=2.87e-67:gapopen=0.0:heptad=MCP-36H:length=138.0:mismatch=22.0:qcovhsp=96.5:qend=138.0:qstart=1.0:ref_name=GB_GCA_903845345.1_protein.faa_CAIMXF010000343.1_7@PF00015_full_PFAM.313.509:scovhsp=70.4:send=155.0:sstart=18.0])0.869:0.0135771[&&NHX:Sample_counter=rhiztom3--2:Type_counter=capture--2:besthit_avg=84.65:besthit_max=85.2:besthit_min=84.1:besthit_std=0.7778174593052083:besthit_sum=169.3:bitscore_avg=183.0:bitscore_max=203.0:bitscore_min=163.0:bitscore_std=28.284271247461902:bitscore_sum=366.0:capture_class_counter=c__Gammaproteobacteria--2:capture_domain_counter=d__Bacteria--2:capture_family_counter=f__Burkholderiaceae--2:capture_genus_counter=g__Variovorax--2:capture_order_counter=o__Burkholderiales--2:capture_phylum_counter=p__Proteobacteria--2:capture_species_counter=s__Variovorax sp001984055--2:evalue_avg=3.1650000000000013e-52:evalue_max=6.33e-52:evalue_min=2.87e-67:evalue_std=4.475985924910844e-52:evalue_sum=6.3300000000000026e-52:gapopen_avg=0.0:gapopen_max=0.0:gapopen_min=0.0:gapopen_std=0.0:gapopen_sum=0.0:gtdb_class_counter=:gtdb_domain_counter=:gtdb_family_counter=:gtdb_genus_counter=:gtdb_order_counter=:gtdb_phylum_counter=:gtdb_species_counter=:heptad_counter=MCP-36H--2:lbd_counter=:length_avg=123.0:length_max=138.0:length_min=108.0:length_std=21.213203435596427:length_sum=246.0:mismatch_avg=19.0:mismatch_max=22.0:mismatch_min=16.0:mismatch_std=4.242640687119285:mismatch_sum=38.0:name=N1107762:qcovhsp_avg=98.25:qcovhsp_max=100.0:qcovhsp_min=96.5:qcovhsp_std=2.4748737341529163:qcovhsp_sum=196.5:qend_avg=123.0:qend_max=138.0:qend_min=108.0:qend_std=21.213203435596427:qend_sum=246.0:qstart_avg=1.0:qstart_max=1.0:qstart_min=1.0:qstart_std=0.0:qstart_sum=2.0:ref_name_counter=GB_GCA_903845345.1_protein.faa_CAIMXF010000343.1_7@PF00015_full_PFAM.313.509--2:scovhsp_avg=62.75:scovhsp_max=70.4:scovhsp_min=55.1:scovhsp_std=10.81873375215418:scovhsp_sum=125.5:send_avg=140.5:send_max=155.0:send_min=126.0:send_std=20.506096654409877:send_sum=281.0:sstart_avg=18.5:sstart_max=19.0:sstart_min=18.0:sstart_std=0.7071067811865476:sstart_sum=37.0],(e81c9b64-93e6-4d95-b570-5449fd945979_4@MCPsignal.24.168:5e-09[&&NHX:Sample=rhiztom3:Type=capture:besthit=79.7:bitscore=205.0:capture_class=c__Gammaproteobacteria:capture_domain=d__Bacteria:capture_family=f__Burkholderiaceae:capture_genus=g__Variovorax:capture_order=o__Burkholderiales:capture_phylum=p__Proteobacteria:capture_species=s__Variovorax sp001984055:evalue=5.18e-68:gapopen=0.0:heptad=MCP-36H:length=143.0:mismatch=29.0:qcovhsp=99.3:qend=143.0:qstart=1.0:ref_name=GB_GCA_903845345.1_protein.faa_CAIMXF010000343.1_7@PF00015_full_PFAM.313.509:scovhsp=73.0:send=168.0:sstart=26.0],5378e2ce-9eaf-44fe-8d9d-ca5cbdc81be8_6@MCPsignal.23.167:0.00550708[&&NHX:Sample=rhiztom3:Type=capture:besthit=79.0:bitscore=206.0:capture_class=c__Gammaproteobacteria:capture_domain=d__Bacteria:capture_family=f__Burkholderiaceae:capture_genus=g__Variovorax:capture_order=o__Burkholderiales:capture_phylum=p__Proteobacteria:capture_species=s__Variovorax sp001984055:evalue=1.81e-68:gapopen=0.0:heptad=MCP-36H:length=143.0:mismatch=30.0:qcovhsp=99.3:qend=144.0:qstart=2.0:ref_name=GB_GCA_903845345.1_protein.faa_CAIMXF010000343.1_7@PF00015_full_PFAM.313.509:scovhsp=73.0:send=172.0:sstart=30.0])0:5e-09[&&NHX:Sample_counter=rhiztom3--2:Type_counter=capture--2:besthit_avg=79.35:besthit_max=79.7:besthit_min=79.0:besthit_std=0.4949747468305853:besthit_sum=158.7:bitscore_avg=205.5:bitscore_max=206.0:bitscore_min=205.0:bitscore_std=0.7071067811865476:bitscore_sum=411.0:capture_class_counter=c__Gammaproteobacteria--2:capture_domain_counter=d__Bacteria--2:capture_family_counter=f__Burkholderiaceae--2:capture_genus_counter=g__Variovorax--2:capture_order_counter=o__Burkholderiales--2:capture_phylum_counter=p__Proteobacteria--2:capture_species_counter=s__Variovorax sp001984055--2:evalue_avg=3.495e-68:evalue_max=5.18e-68:evalue_min=1.81e-68:evalue_std=2.3829498525986654e-68:evalue_sum=6.99e-68:gapopen_avg=0.0:gapopen_max=0.0:gapopen_min=0.0:gapopen_std=0.0:gapopen_sum=0.0:gtdb_class_counter=:gtdb_domain_counter=:gtdb_family_counter=:gtdb_genus_counter=:gtdb_order_counter=:gtdb_phylum_counter=:gtdb_species_counter=:heptad_counter=MCP-36H--2:lbd_counter=:length_avg=143.0:length_max=143.0:length_min=143.0:length_std=0.0:length_sum=286.0:mismatch_avg=29.5:mismatch_max=30.0:mismatch_min=29.0:mismatch_std=0.7071067811865476:mismatch_sum=59.0:name=N1107765:qcovhsp_avg=99.3:qcovhsp_max=99.3:qcovhsp_min=99.3:qcovhsp_std=0.0:qcovhsp_sum=198.6:qend_avg=143.5:qend_max=144.0:qend_min=143.0:qend_std=0.7071067811865476:qend_sum=287.0:qstart_avg=1.5:qstart_max=2.0:qstart_min=1.0:qstart_std=0.7071067811865476:qstart_sum=3.0:ref_name_counter=GB_GCA_903845345.1_protein.faa_CAIMXF010000343.1_7@PF00015_full_PFAM.313.509--2:scovhsp_avg=73.0:scovhsp_max=73.0:scovhsp_min=73.0:scovhsp_std=0.0:scovhsp_sum=146.0:send_avg=170.0:send_max=172.0:send_min=168.0:send_std=2.8284271247461903:send_sum=340.0:sstart_avg=28.0:sstart_max=30.0:sstart_min=26.0:sstart_std=2.8284271247461903:sstart_sum=56.0])0:5e-09[&&NHX:Sample_counter=rhiztom3--4:Type_counter=capture--4:besthit_avg=82.0:besthit_max=85.2:besthit_min=79.0:besthit_std=3.105908348078974:besthit_sum=328.0:bitscore_avg=194.25:bitscore_max=206.0:bitscore_min=163.0:bitscore_std=20.870633275809656:bitscore_sum=777.0:capture_class_counter=c__Gammaproteobacteria--4:capture_domain_counter=d__Bacteria--4:capture_family_counter=f__Burkholderiaceae--4:capture_genus_counter=g__Variovorax--4:capture_order_counter=o__Burkholderiales--4:capture_phylum_counter=p__Proteobacteria--4:capture_species_counter=s__Variovorax sp001984055--4:evalue_avg=1.5825000000000008e-52:evalue_max=6.33e-52:evalue_min=1.81e-68:evalue_std=3.164999999999999e-52:evalue_sum=6.330000000000003e-52:gapopen_avg=0.0:gapopen_max=0.0:gapopen_min=0.0:gapopen_std=0.0:gapopen_sum=0.0:gtdb_class_counter=:gtdb_domain_counter=:gtdb_family_counter=:gtdb_genus_counter=:gtdb_order_counter=:gtdb_phylum_counter=:gtdb_species_counter=:heptad_counter=MCP-36H--4:lbd_counter=:length_avg=133.0:length_max=143.0:length_min=108.0:length_std=16.832508230603462:length_sum=532.0:mismatch_avg=24.25:mismatch_max=30.0:mismatch_min=16.0:mismatch_std=6.551081335677848:mismatch_sum=97.0:name=N1107766:qcovhsp_avg=98.775:qcovhsp_max=100.0:qcovhsp_min=96.5:qcovhsp_std=1.5521490478258408:qcovhsp_sum=395.1:qend_avg=133.25:qend_max=144.0:qend_min=108.0:qend_std=17.03672503740082:qend_sum=533.0:qstart_avg=1.25:qstart_max=2.0:qstart_min=1.0:qstart_std=0.5:qstart_sum=5.0:ref_name_counter=GB_GCA_903845345.1_protein.faa_CAIMXF010000343.1_7@PF00015_full_PFAM.313.509--4:scovhsp_avg=67.875:scovhsp_max=73.0:scovhsp_min=55.1:scovhsp_std=8.604407785160658:scovhsp_sum=271.5:send_avg=155.25:send_max=172.0:send_min=126.0:send_std=20.80664957811965:send_sum=621.0:sstart_avg=23.25:sstart_max=30.0:sstart_min=18.0:sstart_std=5.737304826019502:sstart_sum=93.0],(65af1563-0507-4928-8379-62212f3ac957_2@MCPsignal.37.192:0[&&NHX:Sample=rhiztom3:Type=capture:besthit=79.4:bitscore=221.0:capture_class=c__Gammaproteobacteria:capture_domain=d__Bacteria:capture_family=f__Burkholderiaceae:capture_genus=g__Variovorax:capture_order=o__Burkholderiales:capture_phylum=p__Proteobacteria:capture_species=s__Variovorax sp001984055:evalue=3.29e-74:gapopen=0.0:heptad=MCP-36H:length=155.0:mismatch=32.0:qcovhsp=100.0:qend=155.0:qstart=1.0:ref_name=GB_GCA_903845345.1_protein.faa_CAIMXF010000343.1_7@PF00015_full_PFAM.313.509:scovhsp=79.1:send=172.0:sstart=18.0],7fa5afa1-d7bb-5b9a-99b8-d5207dfe13fc_4@MCPsignal.40.195:0[&&NHX:Sample=rhiztom3:Type=capture:besthit=79.4:bitscore=221.0:capture_class=c__Gammaproteobacteria:capture_domain=d__Bacteria:capture_family=f__Burkholderiaceae:capture_genus=g__Variovorax:capture_order=o__Burkholderiales:capture_phylum=p__Proteobacteria:capture_species=s__Variovorax sp001984055:evalue=3.29e-74:gapopen=0.0:heptad=MCP-36H:length=155.0:mismatch=32.0:qcovhsp=100.0:qend=155.0:qstart=1.0:ref_name=GB_GCA_903845345.1_protein.faa_CAIMXF010000343.1_7@PF00015_full_PFAM.313.509:scovhsp=79.1:send=172.0:sstart=18.0]):5e-09[&&NHX:Sample_counter=rhiztom3--2:Type_counter=capture--2:besthit_avg=79.4:besthit_max=79.4:besthit_min=79.4:besthit_std=0.0:besthit_sum=158.8:bitscore_avg=221.0:bitscore_max=221.0:bitscore_min=221.0:bitscore_std=0.0:bitscore_sum=442.0:capture_class_counter=c__Gammaproteobacteria--2:capture_domain_counter=d__Bacteria--2:capture_family_counter=f__Burkholderiaceae--2:capture_genus_counter=g__Variovorax--2:capture_order_counter=o__Burkholderiales--2:capture_phylum_counter=p__Proteobacteria--2:capture_species_counter=s__Variovorax sp001984055--2:evalue_avg=3.29e-74:evalue_max=3.29e-74:evalue_min=3.29e-74:evalue_std=0.0:evalue_sum=6.58e-74:gapopen_avg=0.0:gapopen_max=0.0:gapopen_min=0.0:gapopen_std=0.0:gapopen_sum=0.0:gtdb_class_counter=:gtdb_domain_counter=:gtdb_family_counter=:gtdb_genus_counter=:gtdb_order_counter=:gtdb_phylum_counter=:gtdb_species_counter=:heptad_counter=MCP-36H--2:lbd_counter=:length_avg=155.0:length_max=155.0:length_min=155.0:length_std=0.0:length_sum=310.0:mismatch_avg=32.0:mismatch_max=32.0:mismatch_min=32.0:mismatch_std=0.0:mismatch_sum=64.0:name=N1107769:qcovhsp_avg=100.0:qcovhsp_max=100.0:qcovhsp_min=100.0:qcovhsp_std=0.0:qcovhsp_sum=200.0:qend_avg=155.0:qend_max=155.0:qend_min=155.0:qend_std=0.0:qend_sum=310.0:qstart_avg=1.0:qstart_max=1.0:qstart_min=1.0:qstart_std=0.0:qstart_sum=2.0:ref_name_counter=GB_GCA_903845345.1_protein.faa_CAIMXF010000343.1_7@PF00015_full_PFAM.313.509--2:scovhsp_avg=79.1:scovhsp_max=79.1:scovhsp_min=79.1:scovhsp_std=0.0:scovhsp_sum=158.2:send_avg=172.0:send_max=172.0:send_min=172.0:send_std=0.0:send_sum=344.0:sstart_avg=18.0:sstart_max=18.0:sstart_min=18.0:sstart_std=0.0:sstart_sum=36.0])0.857:0.00993156[&&NHX:Sample_counter=rhiztom3--6:Type_counter=capture--6:besthit_avg=81.13333333333333:besthit_max=85.2:besthit_min=79.0:besthit_std=2.7551164524692333:besthit_sum=486.79999999999995:bitscore_avg=203.16666666666666:bitscore_max=221.0:bitscore_min=163.0:bitscore_std=21.264210934494294:bitscore_sum=1219.0:capture_class_counter=c__Gammaproteobacteria--6:capture_domain_counter=d__Bacteria--6:capture_family_counter=f__Burkholderiaceae--6:capture_genus_counter=g__Variovorax--6:capture_order_counter=o__Burkholderiales--6:capture_phylum_counter=p__Proteobacteria--6:capture_species_counter=s__Variovorax sp001984055--6:evalue_avg=1.0550000000000006e-52:evalue_max=6.33e-52:evalue_min=3.29e-74:evalue_std=2.5842116786362527e-52:evalue_sum=6.330000000000003e-52:gapopen_avg=0.0:gapopen_max=0.0:gapopen_min=0.0:gapopen_std=0.0:gapopen_sum=0.0:gtdb_class_counter=:gtdb_domain_counter=:gtdb_family_counter=:gtdb_genus_counter=:gtdb_order_counter=:gtdb_phylum_counter=:gtdb_species_counter=:heptad_counter=MCP-36H--6:lbd_counter=:length_avg=140.33333333333334:length_max=155.0:length_min=108.0:length_std=17.29354407478891:length_sum=842.0:mismatch_avg=26.833333333333332:mismatch_max=32.0:mismatch_min=16.0:mismatch_std=6.462713568360172:mismatch_sum=161.0:name=N1107770:qcovhsp_avg=99.18333333333334:qcovhsp_max=100.0:qcovhsp_min=96.5:qcovhsp_std=1.358553151947566:qcovhsp_sum=595.1:qend_avg=140.5:qend_max=155.0:qend_min=108.0:qend_std=17.329166165744965:qend_sum=843.0:qstart_avg=1.1666666666666667:qstart_max=2.0:qstart_min=1.0:qstart_std=0.408248290463863:qstart_sum=7.0:ref_name_counter=GB_GCA_903845345.1_protein.faa_CAIMXF010000343.1_7@PF00015_full_PFAM.313.509--6:scovhsp_avg=71.61666666666667:scovhsp_max=79.1:scovhsp_min=55.1:scovhsp_std=8.83298741461045:scovhsp_sum=429.70000000000005:send_avg=160.83333333333334:send_max=172.0:send_min=126.0:send_std=18.29116362254372:send_sum=965.0:sstart_avg=21.5:sstart_max=30.0:sstart_min=18.0:sstart_std=5.205766033928148:sstart_sum=129.0],78654d87-6144-44e9-85a8-5d10b85dd0aa_5@MCPsignal.468.621:0.0478009[&&NHX:Sample=rhiztom2:Type=capture:besthit=74.2:bitscore=194.0:capture_class=c__Gammaproteobacteria:capture_domain=d__Bacteria:capture_family=f__Shewanellaceae:capture_genus=g__Shewanella:capture_order=o__Enterobacterales:capture_phylum=p__Proteobacteria:capture_species=s__Shewanella carassii:evalue=1.33e-63:gapopen=2.0:heptad=MCP-36H:length=155.0:mismatch=37.0:qcovhsp=100.0:qend=153.0:qstart=1.0:ref_name=GB_GCA_903845345.1_protein.faa_CAIMXF010000343.1_7@PF00015_full_PFAM.313.509:scovhsp=78.6:send=171.0:sstart=18.0])0:7e-09[&&NHX:Sample_counter=rhiztom2--1||rhiztom3--6:Type_counter=capture--7:besthit_avg=80.14285714285714:besthit_max=85.2:besthit_min=74.2:besthit_std=3.6321972885372196:besthit_sum=561.0:bitscore_avg=201.85714285714286:bitscore_max=221.0:bitscore_min=163.0:bitscore_std=19.7182535689529:bitscore_sum=1413.0:capture_class_counter=c__Gammaproteobacteria--7:capture_domain_counter=d__Bacteria--7:capture_family_counter=f__Burkholderiaceae--6||f__Shewanellaceae--1:capture_genus_counter=g__Shewanella--1||g__Variovorax--6:capture_order_counter=o__Burkholderiales--6||o__Enterobacterales--1:capture_phylum_counter=p__Proteobacteria--7:capture_species_counter=s__Shewanella carassii--1||s__Variovorax sp001984055--6:evalue_avg=9.042857142876148e-53:evalue_max=6.33e-52:evalue_min=3.29e-74:evalue_std=2.39251511414757e-52:evalue_sum=6.330000000013303e-52:gapopen_avg=0.2857142857142857:gapopen_max=2.0:gapopen_min=0.0:gapopen_std=0.7559289460184546:gapopen_sum=2.0:gtdb_class_counter=:gtdb_domain_counter=:gtdb_family_counter=:gtdb_genus_counter=:gtdb_order_counter=:gtdb_phylum_counter=:gtdb_species_counter=:heptad_counter=MCP-36H--7:lbd_counter=:length_avg=142.42857142857142:length_max=155.0:length_min=108.0:length_std=16.731777578977702:length_sum=997.0:mismatch_avg=28.285714285714285:mismatch_max=37.0:mismatch_min=16.0:mismatch_std=7.040698017343775:mismatch_sum=198.0:name=N1107772:qcovhsp_avg=99.3:qcovhsp_max=100.0:qcovhsp_min=96.5:qcovhsp_std=1.2780193008453875:qcovhsp_sum=695.1:qend_avg=142.28571428571428:qend_max=155.0:qend_min=108.0:qend_std=16.509737386507044:qend_sum=996.0:qstart_avg=1.1428571428571428:qstart_max=2.0:qstart_min=1.0:qstart_std=0.37796447300922725:qstart_sum=8.0:ref_name_counter=GB_GCA_903845345.1_protein.faa_CAIMXF010000343.1_7@PF00015_full_PFAM.313.509--7:scovhsp_avg=72.61428571428573:scovhsp_max=79.1:scovhsp_min=55.1:scovhsp_std=8.48438341335196:scovhsp_sum=508.30000000000007:send_avg=162.28571428571428:send_max=172.0:send_min=126.0:send_std=17.133926245067958:send_sum=1136.0:sstart_avg=21.0:sstart_max=30.0:sstart_min=18.0:sstart_std=4.932882862316247:sstart_sum=147.0])0.241:0.00203573[&&NHX:Sample_counter=rhiztom2--2||rhiztom3--6:Type_counter=capture--8:besthit_avg=81.05000000000001:besthit_max=87.4:besthit_min=74.2:besthit_std=4.229826068696982:besthit_sum=648.4000000000001:bitscore_avg=198.0:bitscore_max=221.0:bitscore_min=163.0:bitscore_std=21.26700999872136:bitscore_sum=1584.0:capture_class_counter=c__Gammaproteobacteria--8:capture_domain_counter=d__Bacteria--8:capture_family_counter=f__Burkholderiaceae--7||f__Shewanellaceae--1:capture_genus_counter=g__Hylemonella--1||g__Shewanella--1||g__Variovorax--6:capture_order_counter=o__Burkholderiales--7||o__Enterobacterales--1:capture_phylum_counter=p__Proteobacteria--8:capture_species_counter=s__Hylemonella gracilis--1||s__Shewanella carassii--1||s__Variovorax sp001984055--6:evalue_avg=7.921050000016629e-53:evalue_max=6.33e-52:evalue_min=3.29e-74:evalue_std=2.237648770389482e-52:evalue_sum=6.3368400000133034e-52:gapopen_avg=0.25:gapopen_max=2.0:gapopen_min=0.0:gapopen_std=0.7071067811865476:gapopen_sum=2.0:gtdb_class_counter=:gtdb_domain_counter=:gtdb_family_counter=:gtdb_genus_counter=:gtdb_order_counter=:gtdb_phylum_counter=:gtdb_species_counter=:heptad_counter=MCP-36H--8:lbd_counter=:length_avg=138.5:length_max=155.0:length_min=108.0:length_std=19.063802648699745:length_sum=1108.0:mismatch_avg=26.5:mismatch_max=37.0:mismatch_min=14.0:mismatch_std=8.246211251235321:mismatch_sum=212.0:name=N1107773:qcovhsp_avg=99.275:qcovhsp_max=100.0:qcovhsp_min=96.5:qcovhsp_std=1.18532695911297:qcovhsp_sum=794.2:qend_avg=138.375:qend_max=155.0:qend_min=108.0:qend_std=18.867489044839612:qend_sum=1107.0:qstart_avg=1.125:qstart_max=2.0:qstart_min=1.0:qstart_std=0.3535533905932738:qstart_sum=9.0:ref_name_counter=GB_GCA_903845345.1_protein.faa_CAIMXF010000343.1_7@PF00015_full_PFAM.313.509--8:scovhsp_avg=70.6125:scovhsp_max=79.1:scovhsp_min=55.1:scovhsp_std=9.682891761098169:scovhsp_sum=564.9:send_avg=158.0:send_max=172.0:send_min=126.0:send_std=19.96425376946077:send_sum=1264.0:sstart_avg=20.625:sstart_max=30.0:sstart_min=18.0:sstart_std=4.68851179556401:sstart_sum=165.0])1:0.180804[&&NHX:Sample_counter=rhizpot3--1||rhiztom2--2||rhiztom3--6:Type_counter=capture--9:besthit_avg=81.33333333333333:besthit_max=87.4:besthit_min=74.2:besthit_std=4.046912403302052:besthit_sum=732.0:bitscore_avg=197.77777777777777:bitscore_max=221.0:bitscore_min=163.0:bitscore_std=19.904633743036932:bitscore_sum=1780.0:capture_class_counter=c__Gammaproteobacteria--9:capture_domain_counter=d__Bacteria--9:capture_family_counter=f__Burkholderiaceae--8||f__Shewanellaceae--1:capture_genus_counter=g__Hylemonella--2||g__Shewanella--1||g__Variovorax--6:capture_order_counter=o__Burkholderiales--8||o__Enterobacterales--1:capture_phylum_counter=p__Proteobacteria--9:capture_species_counter=s__Hylemonella gracilis--2||s__Shewanella carassii--1||s__Variovorax sp001984055--6:evalue_avg=7.040933333350214e-53:evalue_max=6.33e-52:evalue_min=3.29e-74:evalue_std=2.1097162127635378e-52:evalue_sum=6.336840000015193e-52:gapopen_avg=0.2222222222222222:gapopen_max=2.0:gapopen_min=0.0:gapopen_std=0.6666666666666666:gapopen_sum=2.0:gtdb_class_counter=:gtdb_domain_counter=:gtdb_family_counter=:gtdb_genus_counter=:gtdb_order_counter=:gtdb_phylum_counter=:gtdb_species_counter=:heptad_counter=MCP-36H--9:lbd_counter=:length_avg=138.0:length_max=155.0:length_min=108.0:length_std=17.89553016817328:length_sum=1242.0:mismatch_avg=26.0:mismatch_max=37.0:mismatch_min=14.0:mismatch_std=7.858116822750856:mismatch_sum=234.0:name=N1107774:qcovhsp_avg=98.95555555555555:qcovhsp_max=100.0:qcovhsp_min=96.4:qcovhsp_std=1.4655298624653725:qcovhsp_sum=890.5999999999999:qend_avg=137.88888888888889:qend_max=155.0:qend_min=108.0:qend_std=17.709068612185995:qend_sum=1241.0:qstart_avg=1.1111111111111112:qstart_max=2.0:qstart_min=1.0:qstart_std=0.33333333333333337:qstart_sum=10.0:ref_name_counter=GB_GCA_903845345.1_protein.faa_CAIMXF010000343.1_7@PF00015_full_PFAM.313.509--9:scovhsp_avg=70.36666666666667:scovhsp_max=79.1:scovhsp_min=55.1:scovhsp_std=9.087491403022065:scovhsp_sum=633.3000000000001:send_avg=158.0:send_max=172.0:send_min=126.0:send_std=18.6748493969831:send_sum=1422.0:sstart_avg=21.11111111111111:sstart_max=30.0:sstart_min=18.0:sstart_std=4.6218082079540155:sstart_sum=190.0])0:5e-09[&&NHX:Sample_counter=rhizpot3--1||rhiztom2--3||rhiztom3--6:Type_counter=capture--10:besthit_avg=82.58:besthit_max=93.8:besthit_min=74.2:besthit_std=5.4863061849987504:besthit_sum=825.8:bitscore_avg=191.2:bitscore_max=221.0:bitscore_min=132.0:bitscore_std=28.015075306778037:bitscore_sum=1912.0:capture_class_counter=c__Gammaproteobacteria--10:capture_domain_counter=d__Bacteria--10:capture_family_counter=f__Burkholderiaceae--9||f__Shewanellaceae--1:capture_genus_counter=g__Hylemonella--2||g__KK5--1||g__Shewanella--1||g__Variovorax--6:capture_order_counter=o__Burkholderiales--9||o__Enterobacterales--1:capture_phylum_counter=p__Proteobacteria--10:capture_species_counter=s__Hylemonella gracilis--2||s__KK5 sp001984095--1||s__Shewanella carassii--1||s__Variovorax sp001984055--6:evalue_avg=2.7600000000633683e-42:evalue_max=2.76e-41:evalue_min=3.29e-74:evalue_std=8.727886342042461e-42:evalue_sum=2.7600000000633683e-41:gapopen_avg=0.2:gapopen_max=2.0:gapopen_min=0.0:gapopen_std=0.6324555320336759:gapopen_sum=2.0:gtdb_class_counter=:gtdb_domain_counter=:gtdb_family_counter=:gtdb_genus_counter=:gtdb_order_counter=:gtdb_phylum_counter=:gtdb_species_counter=:heptad_counter=MCP-36H--10:lbd_counter=:length_avg=132.3:length_max=155.0:length_min=81.0:length_std=24.689403935021733:length_sum=1323.0:mismatch_avg=23.9:mismatch_max=37.0:mismatch_min=5.0:mismatch_std=9.949316001057001:mismatch_sum=239.0:name=N1107775:qcovhsp_avg=99.05999999999999:qcovhsp_max=100.0:qcovhsp_min=96.4:qcovhsp_std=1.4206414826486726:qcovhsp_sum=990.5999999999999:qend_avg=132.2:qend_max=155.0:qend_min=81.0:qend_std=24.543838330627914:qend_sum=1322.0:qstart_avg=1.1:qstart_max=2.0:qstart_min=1.0:qstart_std=0.31622776601683794:qstart_sum=11.0:ref_name_counter=GB_GCA_013360485.1_protein.faa_JABWBN010000213.1_1@PF00015_full_PFAM.320.425--1||GB_GCA_903845345.1_protein.faa_CAIMXF010000343.1_7@PF00015_full_PFAM.313.509--9:scovhsp_avg=71.04:scovhsp_max=79.1:scovhsp_min=55.1:scovhsp_std=8.828388553096447:scovhsp_sum=710.4000000000001:send_avg=150.6:send_max=172.0:send_min=84.0:send_std=29.284808348357004:send_sum=1506.0:sstart_avg=19.4:sstart_max=30.0:sstart_min=4.0:sstart_std=6.947421584060281:sstart_sum=194.0])0:5e-09[&&NHX:Sample_counter=rhizpot3--1||rhiztom2--4||rhiztom3--7:Type_counter=capture--12:besthit_avg=84.16153846153847:besthit_max=93.8:besthit_min=74.2:besthit_std=5.676492235752999:besthit_sum=1094.1000000000001:bitscore_avg=171.33076923076925:bitscore_max=221.0:bitscore_min=90.9:bitscore_std=45.46165755548633:bitscore_sum=2227.3:capture_class_counter=c__Clostridia--1||c__Gammaproteobacteria--11:capture_domain_counter=d__Bacteria--12:capture_family_counter=f__Burkholderiaceae--10||f__Lachnospiraceae--1||f__Shewanellaceae--1:capture_genus_counter=g__Hylemonella--2||g__KK5--2||g__Shewanella--1||g__UBA3402--1||g__Variovorax--6:capture_order_counter=o__Burkholderiales--10||o__Enterobacterales--1||o__Lachnospirales--1:capture_phylum_counter=p__Firmicutes_A--1||p__Proteobacteria--11:capture_species_counter=s__Hylemonella gracilis--2||s__KK5 sp001984095--2||s__Shewanella carassii--1||s__UBA3402 sp910585645--1||s__Variovorax sp001984055--6:evalue_avg=5.040076923077787e-27:evalue_max=6.54e-26:evalue_min=3.29e-74:evalue_std=1.8135930637188533e-26:evalue_sum=6.552100000001123e-26:gapopen_avg=0.23076923076923078:gapopen_max=2.0:gapopen_min=0.0:gapopen_std=0.599144689515278:gapopen_sum=3.0:gtdb_class_counter=:gtdb_domain_counter=:gtdb_family_counter=:gtdb_genus_counter=:gtdb_order_counter=:gtdb_phylum_counter=:gtdb_species_counter=:heptad_counter=MCP-36H--12:lbd_counter=:length_avg=117.38461538461539:length_max=155.0:length_min=57.0:length_std=35.89228900831501:length_sum=1526.0:mismatch_avg=19.923076923076923:mismatch_max=37.0:mismatch_min=5.0:mismatch_std=11.46343126687016:mismatch_sum=259.0:name=N1107776:qcovhsp_avg=99.14615384615384:qcovhsp_max=100.0:qcovhsp_min=96.4:qcovhsp_std=1.3042337371137271:qcovhsp_sum=1288.8999999999999:qend_avg=117.3076923076923:qend_max=155.0:qend_min=57.0:qend_std=35.782641544433744:qend_sum=1525.0:qstart_avg=1.0769230769230769:qstart_max=2.0:qstart_min=1.0:qstart_std=0.2773500981126146:qstart_sum=14.0:ref_name_counter=GB_GCA_013360485.1_protein.faa_JABWBN010000213.1_1@PF00015_full_PFAM.320.425--3||GB_GCA_903845345.1_protein.faa_CAIMXF010000343.1_7@PF00015_full_PFAM.313.509--9||RS_GCF_001293525.1_protein.faa_NZ_BBYR01000065.1_139@PF00015_full_PFAM.319.381--1:scovhsp_avg=72.33846153846153:scovhsp_max=91.9:scovhsp_min=55.1:scovhsp_std=10.215228702084815:scovhsp_sum=940.4:send_avg=132.23076923076923:send_max=172.0:send_min=62.0:send_std=43.40344426838698:send_sum=1719.0:sstart_avg=16.0:sstart_max=30.0:sstart_min=4.0:sstart_std=8.841191473249896:sstart_sum=208.0],((((fe1fd860-3b73-43ea-b5ad-c8d9fd183767_2@MCPsignal.118.246:0.150546[&&NHX:Sample=rhiztom3:Type=capture:besthit=77.4:bitscore=160.0:capture_class=c__Gammaproteobacteria:capture_domain=d__Bacteria:capture_family=f__Thiobacillaceae:capture_genus=g__Thiobacillus:capture_order=o__Burkholderiales:capture_phylum=p__Proteobacteria:capture_species=s__Thiobacillus sp016195805:evalue=1.08e-50:gapopen=2.0:heptad=MCP-36H:length=133.0:mismatch=19.0:qcovhsp=100.0:qend=128.0:qstart=1.0:ref_name=GB_GCA_013360485.1_protein.faa_JABWBN010000213.1_4@PF00015_full_PFAM.356.550:scovhsp=65.5:send=134.0:sstart=8.0],dff88ce6-a4d3-4855-9be0-0155b24820e5_1@MCPsignal.427.510:5e-09[&&NHX:Sample=rhiztom3:Type=capture:besthit=94.0:bitscore=135.0:capture_class=c__Gammaproteobacteria:capture_domain=d__Bacteria:capture_family=f__Burkholderiaceae:capture_genus=g__KK5:capture_order=o__Burkholderiales:capture_phylum=p__Proteobacteria:capture_species=s__KK5 sp001984095:evalue=1.27e-42:gapopen=0.0:heptad=MCP-36H:length=83.0:mismatch=5.0:qcovhsp=100.0:qend=83.0:qstart=1.0:ref_name=GB_GCA_013360485.1_protein.faa_JABWBN010000213.1_1@PF00015_full_PFAM.320.425:scovhsp=79.0:send=86.0:sstart=4.0])0:5e-09[&&NHX:Sample_counter=rhiztom3--2:Type_counter=capture--2:besthit_avg=85.7:besthit_max=94.0:besthit_min=77.4:besthit_std=11.737972567696685:besthit_sum=171.4:bitscore_avg=147.5:bitscore_max=160.0:bitscore_min=135.0:bitscore_std=17.67766952966369:bitscore_sum=295.0:capture_class_counter=c__Gammaproteobacteria--2:capture_domain_counter=d__Bacteria--2:capture_family_counter=f__Burkholderiaceae--1||f__Thiobacillaceae--1:capture_genus_counter=g__KK5--1||g__Thiobacillus--1:capture_order_counter=o__Burkholderiales--2:capture_phylum_counter=p__Proteobacteria--2:capture_species_counter=s__KK5 sp001984095--1||s__Thiobacillus sp016195805--1:evalue_avg=6.3500000540000005e-43:evalue_max=1.27e-42:evalue_min=1.08e-50:evalue_std=8.980256044701622e-43:evalue_sum=1.2700000108000001e-42:gapopen_avg=1.0:gapopen_max=2.0:gapopen_min=0.0:gapopen_std=1.4142135623730951:gapopen_sum=2.0:gtdb_class_counter=:gtdb_domain_counter=:gtdb_family_counter=:gtdb_genus_counter=:gtdb_order_counter=:gtdb_phylum_counter=:gtdb_species_counter=:heptad_counter=MCP-36H--2:lbd_counter=:length_avg=108.0:length_max=133.0:length_min=83.0:length_std=35.35533905932738:length_sum=216.0:mismatch_avg=12.0:mismatch_max=19.0:mismatch_min=5.0:mismatch_std=9.899494936611665:mismatch_sum=24.0:name=N1107779:qcovhsp_avg=100.0:qcovhsp_max=100.0:qcovhsp_min=100.0:qcovhsp_std=0.0:qcovhsp_sum=200.0:qend_avg=105.5:qend_max=128.0:qend_min=83.0:qend_std=31.81980515339464:qend_sum=211.0:qstart_avg=1.0:qstart_max=1.0:qstart_min=1.0:qstart_std=0.0:qstart_sum=2.0:ref_name_counter=GB_GCA_013360485.1_protein.faa_JABWBN010000213.1_1@PF00015_full_PFAM.320.425--1||GB_GCA_013360485.1_protein.faa_JABWBN010000213.1_4@PF00015_full_PFAM.356.550--1:scovhsp_avg=72.25:scovhsp_max=79.0:scovhsp_min=65.5:scovhsp_std=9.545941546018392:scovhsp_sum=144.5:send_avg=110.0:send_max=134.0:send_min=86.0:send_std=33.94112549695428:send_sum=220.0:sstart_avg=6.0:sstart_max=8.0:sstart_min=4.0:sstart_std=2.8284271247461903:sstart_sum=12.0],(3f06ff38-6a1b-4576-8585-8fed65a9de88_5@MCPsignal.225.302:5e-09[&&NHX:Sample=rhiztom1:Type=capture:besthit=93.5:bitscore=125.0:capture_class=c__Gammaproteobacteria:capture_domain=d__Bacteria:capture_family=f__Thiobacillaceae:capture_genus=g__Thiobacillus:capture_order=o__Burkholderiales:capture_phylum=p__Proteobacteria:capture_species=s__Thiobacillus sp016195805:evalue=9.13e-39:gapopen=0.0:heptad=MCP-36H:length=77.0:mismatch=5.0:qcovhsp=100.0:qend=77.0:qstart=1.0:ref_name=GB_GCA_013360485.1_protein.faa_JABWBN010000213.1_1@PF00015_full_PFAM.320.425:scovhsp=73.3:send=80.0:sstart=4.0],(ce210dd3-76f1-496d-b49b-d9c4ec1b5f0f_3@MCPsignal.200.284:5e-09[&&NHX:Sample=rhiztom3:Type=capture:besthit=94.0:bitscore=134.0:capture_class=c__Gammaproteobacteria:capture_domain=d__Bacteria:capture_family=f__Burkholderiaceae:capture_genus=g__KK5:capture_order=o__Burkholderiales:capture_phylum=p__Proteobacteria:capture_species=s__KK5 sp001984095:evalue=2.68e-42:gapopen=0.0:heptad=MCP-36H:length=83.0:mismatch=5.0:qcovhsp=98.8:qend=83.0:qstart=1.0:ref_name=GB_GCA_013360485.1_protein.faa_JABWBN010000213.1_1@PF00015_full_PFAM.320.425:scovhsp=79.0:send=86.0:sstart=4.0],2f9c0bef-8c66-456f-9661-81f140795dcd_6@MCPsignal.198.287:5e-09[&&NHX:Sample=rhiztom3:Type=capture:capture_class=c__Gammaproteobacteria:capture_domain=d__Bacteria:capture_family=f__Burkholderiaceae:capture_genus=g__KK5:capture_order=o__Burkholderiales:capture_phylum=p__Proteobacteria:capture_species=s__KK5 sp001984095:heptad=MCP-36H])0.485:0.0382147[&&NHX:Sample_counter=rhiztom3--2:Type_counter=capture--2:besthit_avg=94.0:besthit_max=94.0:besthit_min=94.0:besthit_std=0:besthit_sum=94.0:bitscore_avg=134.0:bitscore_max=134.0:bitscore_min=134.0:bitscore_std=0:bitscore_sum=134.0:capture_class_counter=c__Gammaproteobacteria--2:capture_domain_counter=d__Bacteria--2:capture_family_counter=f__Burkholderiaceae--2:capture_genus_counter=g__KK5--2:capture_order_counter=o__Burkholderiales--2:capture_phylum_counter=p__Proteobacteria--2:capture_species_counter=s__KK5 sp001984095--2:evalue_avg=2.68e-42:evalue_max=2.68e-42:evalue_min=2.68e-42:evalue_std=0:evalue_sum=2.68e-42:gapopen_avg=0.0:gapopen_max=0.0:gapopen_min=0.0:gapopen_std=0:gapopen_sum=0.0:gtdb_class_counter=:gtdb_domain_counter=:gtdb_family_counter=:gtdb_genus_counter=:gtdb_order_counter=:gtdb_phylum_counter=:gtdb_species_counter=:heptad_counter=MCP-36H--2:lbd_counter=:length_avg=83.0:length_max=83.0:length_min=83.0:length_std=0:length_sum=83.0:mismatch_avg=5.0:mismatch_max=5.0:mismatch_min=5.0:mismatch_std=0:mismatch_sum=5.0:name=N1107783:qcovhsp_avg=98.8:qcovhsp_max=98.8:qcovhsp_min=98.8:qcovhsp_std=0:qcovhsp_sum=98.8:qend_avg=83.0:qend_max=83.0:qend_min=83.0:qend_std=0:qend_sum=83.0:qstart_avg=1.0:qstart_max=1.0:qstart_min=1.0:qstart_std=0:qstart_sum=1.0:ref_name_counter=GB_GCA_013360485.1_protein.faa_JABWBN010000213.1_1@PF00015_full_PFAM.320.425--1:scovhsp_avg=79.0:scovhsp_max=79.0:scovhsp_min=79.0:scovhsp_std=0:scovhsp_sum=79.0:send_avg=86.0:send_max=86.0:send_min=86.0:send_std=0:send_sum=86.0:sstart_avg=4.0:sstart_max=4.0:sstart_min=4.0:sstart_std=0:sstart_sum=4.0])0:5e-09[&&NHX:Sample_counter=rhiztom1--1||rhiztom3--2:Type_counter=capture--3:besthit_avg=93.75:besthit_max=94.0:besthit_min=93.5:besthit_std=0.3535533905932738:besthit_sum=187.5:bitscore_avg=129.5:bitscore_max=134.0:bitscore_min=125.0:bitscore_std=6.363961030678928:bitscore_sum=259.0:capture_class_counter=c__Gammaproteobacteria--3:capture_domain_counter=d__Bacteria--3:capture_family_counter=f__Burkholderiaceae--2||f__Thiobacillaceae--1:capture_genus_counter=g__KK5--2||g__Thiobacillus--1:capture_order_counter=o__Burkholderiales--3:capture_phylum_counter=p__Proteobacteria--3:capture_species_counter=s__KK5 sp001984095--2||s__Thiobacillus sp016195805--1:evalue_avg=4.56634e-39:evalue_max=9.13e-39:evalue_min=2.68e-42:evalue_std=6.453989866059599e-39:evalue_sum=9.13268e-39:gapopen_avg=0.0:gapopen_max=0.0:gapopen_min=0.0:gapopen_std=0.0:gapopen_sum=0.0:gtdb_class_counter=:gtdb_domain_counter=:gtdb_family_counter=:gtdb_genus_counter=:gtdb_order_counter=:gtdb_phylum_counter=:gtdb_species_counter=:heptad_counter=MCP-36H--3:lbd_counter=:length_avg=80.0:length_max=83.0:length_min=77.0:length_std=4.242640687119285:length_sum=160.0:mismatch_avg=5.0:mismatch_max=5.0:mismatch_min=5.0:mismatch_std=0.0:mismatch_sum=10.0:name=N1107784:qcovhsp_avg=99.4:qcovhsp_max=100.0:qcovhsp_min=98.8:qcovhsp_std=0.848528137423859:qcovhsp_sum=198.8:qend_avg=80.0:qend_max=83.0:qend_min=77.0:qend_std=4.242640687119285:qend_sum=160.0:qstart_avg=1.0:qstart_max=1.0:qstart_min=1.0:qstart_std=0.0:qstart_sum=2.0:ref_name_counter=GB_GCA_013360485.1_protein.faa_JABWBN010000213.1_1@PF00015_full_PFAM.320.425--2:scovhsp_avg=76.15:scovhsp_max=79.0:scovhsp_min=73.3:scovhsp_std=4.030508652763323:scovhsp_sum=152.3:send_avg=83.0:send_max=86.0:send_min=80.0:send_std=4.242640687119285:send_sum=166.0:sstart_avg=4.0:sstart_max=4.0:sstart_min=4.0:sstart_std=0.0:sstart_sum=8.0])0.584:0.0107259[&&NHX:Sample_counter=rhiztom1--1||rhiztom3--4:Type_counter=capture--5:besthit_avg=89.725:besthit_max=94.0:besthit_min=77.4:besthit_std=8.22004663409318:besthit_sum=358.9:bitscore_avg=138.5:bitscore_max=160.0:bitscore_min=125.0:bitscore_std=15.022205785658333:bitscore_sum=554.0:capture_class_counter=c__Gammaproteobacteria--5:capture_domain_counter=d__Bacteria--5:capture_family_counter=f__Burkholderiaceae--3||f__Thiobacillaceae--2:capture_genus_counter=g__KK5--3||g__Thiobacillus--2:capture_order_counter=o__Burkholderiales--5:capture_phylum_counter=p__Proteobacteria--5:capture_species_counter=s__KK5 sp001984095--3||s__Thiobacillus sp016195805--2:evalue_avg=2.2834875000027e-39:evalue_max=9.13e-39:evalue_min=1.08e-50:evalue_std=4.5643417979166016e-39:evalue_sum=9.1339500000108e-39:gapopen_avg=0.5:gapopen_max=2.0:gapopen_min=0.0:gapopen_std=1.0:gapopen_sum=2.0:gtdb_class_counter=:gtdb_domain_counter=:gtdb_family_counter=:gtdb_genus_counter=:gtdb_order_counter=:gtdb_phylum_counter=:gtdb_species_counter=:heptad_counter=MCP-36H--5:lbd_counter=:length_avg=94.0:length_max=133.0:length_min=77.0:length_std=26.153393661244042:length_sum=376.0:mismatch_avg=8.5:mismatch_max=19.0:mismatch_min=5.0:mismatch_std=7.0:mismatch_sum=34.0:name=N1107785:qcovhsp_avg=99.7:qcovhsp_max=100.0:qcovhsp_min=98.8:qcovhsp_std=0.6000000000000014:qcovhsp_sum=398.8:qend_avg=92.75:qend_max=128.0:qend_min=77.0:qend_std=23.66960075708925:qend_sum=371.0:qstart_avg=1.0:qstart_max=1.0:qstart_min=1.0:qstart_std=0.0:qstart_sum=4.0:ref_name_counter=GB_GCA_013360485.1_protein.faa_JABWBN010000213.1_1@PF00015_full_PFAM.320.425--3||GB_GCA_013360485.1_protein.faa_JABWBN010000213.1_4@PF00015_full_PFAM.356.550--1:scovhsp_avg=74.2:scovhsp_max=79.0:scovhsp_min=65.5:scovhsp_std=6.392182725798755:scovhsp_sum=296.8:send_avg=96.5:send_max=134.0:send_min=80.0:send_std=25.15949125081825:send_sum=386.0:sstart_avg=5.0:sstart_max=8.0:sstart_min=4.0:sstart_std=2.0:sstart_sum=20.0],(GB_GCA_016703325.1_protein.faa_JADJCH010000003.1_83@PF00015_full_PFAM.321.510:0.168492[&&NHX:Type=GTDB:gtdb_class=c__Gammaproteobacteria:gtdb_domain=d__Bacteria:gtdb_family=f__Burkholderiaceae:gtdb_genus=g__JADJCH01:gtdb_order=o__Burkholderiales:gtdb_phylum=p__Proteobacteria:gtdb_species=s__JADJCH01 sp016703325:heptad=MCP-36H:species=d__Bacteria_p__Proteobacteria_c__Gammaproteobacteria_o__Burkholderiales_f__Burkholderiaceae_g__JADJCH01_s__JADJCH01 sp016703325],70a3b703-9495-42ec-a8bf-db6facdc437a_4@MCPsignal.829.903:0.00990755[&&NHX:Sample=rhiztom1:Type=capture:besthit=93.2:bitscore=119.0:capture_class=c__Gammaproteobacteria:capture_domain=d__Bacteria:capture_family=f__Burkholderiaceae:capture_genus=g__Ideonella_A:capture_order=o__Burkholderiales:capture_phylum=p__Proteobacteria:capture_species=s__Ideonella_A sakaiensis:evalue=1.56e-36:gapopen=0.0:heptad=MCP-36H:length=74.0:mismatch=5.0:qcovhsp=100.0:qend=74.0:qstart=1.0:ref_name=GB_GCA_013360485.1_protein.faa_JABWBN010000213.1_1@PF00015_full_PFAM.320.425:scovhsp=70.5:send=77.0:sstart=4.0])0.769:0.0176187[&&NHX:Sample_counter=rhiztom1--1:Type_counter=GTDB--1||capture--1:besthit_avg=93.2:besthit_max=93.2:besthit_min=93.2:besthit_std=0:besthit_sum=93.2:bitscore_avg=119.0:bitscore_max=119.0:bitscore_min=119.0:bitscore_std=0:bitscore_sum=119.0:capture_class_counter=c__Gammaproteobacteria--1:capture_domain_counter=d__Bacteria--1:capture_family_counter=f__Burkholderiaceae--1:capture_genus_counter=g__Ideonella_A--1:capture_order_counter=o__Burkholderiales--1:capture_phylum_counter=p__Proteobacteria--1:capture_species_counter=s__Ideonella_A sakaiensis--1:evalue_avg=1.56e-36:evalue_max=1.56e-36:evalue_min=1.56e-36:evalue_std=0:evalue_sum=1.56e-36:gapopen_avg=0.0:gapopen_max=0.0:gapopen_min=0.0:gapopen_std=0:gapopen_sum=0.0:gtdb_class_counter=c__Gammaproteobacteria--1:gtdb_domain_counter=d__Bacteria--1:gtdb_family_counter=f__Burkholderiaceae--1:gtdb_genus_counter=g__JADJCH01--1:gtdb_order_counter=o__Burkholderiales--1:gtdb_phylum_counter=p__Proteobacteria--1:gtdb_species_counter=s__JADJCH01 sp016703325--1:heptad_counter=MCP-36H--2:lbd_counter=:lca_tree=s__JADJCH01 sp016703325:length_avg=74.0:length_max=74.0:length_min=74.0:length_std=0:length_sum=74.0:mismatch_avg=5.0:mismatch_max=5.0:mismatch_min=5.0:mismatch_std=0:mismatch_sum=5.0:name=N1107788:qcovhsp_avg=100.0:qcovhsp_max=100.0:qcovhsp_min=100.0:qcovhsp_std=0:qcovhsp_sum=100.0:qend_avg=74.0:qend_max=74.0:qend_min=74.0:qend_std=0:qend_sum=74.0:qstart_avg=1.0:qstart_max=1.0:qstart_min=1.0:qstart_std=0:qstart_sum=1.0:ref_name_counter=GB_GCA_013360485.1_protein.faa_JABWBN010000213.1_1@PF00015_full_PFAM.320.425--1:scovhsp_avg=70.5:scovhsp_max=70.5:scovhsp_min=70.5:scovhsp_std=0:scovhsp_sum=70.5:send_avg=77.0:send_max=77.0:send_min=77.0:send_std=0:send_sum=77.0:sstart_avg=4.0:sstart_max=4.0:sstart_min=4.0:sstart_std=0:sstart_sum=4.0])0:5e-09[&&NHX:Sample_counter=rhiztom1--2||rhiztom3--4:Type_counter=GTDB--1||capture--6:besthit_avg=90.42:besthit_max=94.0:besthit_min=77.4:besthit_std=7.286425735571589:besthit_sum=452.1:bitscore_avg=134.6:bitscore_max=160.0:bitscore_min=119.0:bitscore_std=15.662056059151364:bitscore_sum=673.0:capture_class_counter=c__Gammaproteobacteria--6:capture_domain_counter=d__Bacteria--6:capture_family_counter=f__Burkholderiaceae--4||f__Thiobacillaceae--2:capture_genus_counter=g__Ideonella_A--1||g__KK5--3||g__Thiobacillus--2:capture_order_counter=o__Burkholderiales--6:capture_phylum_counter=p__Proteobacteria--6:capture_species_counter=s__Ideonella_A sakaiensis--1||s__KK5 sp001984095--3||s__Thiobacillus sp016195805--2:evalue_avg=3.1382679000000214e-37:evalue_max=1.56e-36:evalue_min=1.08e-50:evalue_std=6.9664321684422286e-37:evalue_sum=1.5691339500000108e-36:gapopen_avg=0.4:gapopen_max=2.0:gapopen_min=0.0:gapopen_std=0.8944271909999161:gapopen_sum=2.0:gtdb_class_counter=c__Gammaproteobacteria--1:gtdb_domain_counter=d__Bacteria--1:gtdb_family_counter=f__Burkholderiaceae--1:gtdb_genus_counter=g__JADJCH01--1:gtdb_order_counter=o__Burkholderiales--1:gtdb_phylum_counter=p__Proteobacteria--1:gtdb_species_counter=s__JADJCH01 sp016703325--1:heptad_counter=MCP-36H--7:lbd_counter=:lca_tree=s__JADJCH01 sp016703325:length_avg=90.0:length_max=133.0:length_min=74.0:length_std=24.351591323771842:length_sum=450.0:mismatch_avg=7.8:mismatch_max=19.0:mismatch_min=5.0:mismatch_std=6.260990336999411:mismatch_sum=39.0:name=N1107789:qcovhsp_avg=99.76:qcovhsp_max=100.0:qcovhsp_min=98.8:qcovhsp_std=0.5366563145999508:qcovhsp_sum=498.8:qend_avg=89.0:qend_max=128.0:qend_min=74.0:qend_std=22.147234590350102:qend_sum=445.0:qstart_avg=1.0:qstart_max=1.0:qstart_min=1.0:qstart_std=0.0:qstart_sum=5.0:ref_name_counter=GB_GCA_013360485.1_protein.faa_JABWBN010000213.1_1@PF00015_full_PFAM.320.425--4||GB_GCA_013360485.1_protein.faa_JABWBN010000213.1_4@PF00015_full_PFAM.356.550--1:scovhsp_avg=73.46000000000001:scovhsp_max=79.0:scovhsp_min=65.5:scovhsp_std=5.777802350375097:scovhsp_sum=367.3:send_avg=92.6:send_max=134.0:send_min=77.0:send_std=23.469128658729538:send_sum=463.0:sstart_avg=4.8:sstart_max=8.0:sstart_min=4.0:sstart_std=1.7888543819998322:sstart_sum=24.0],(GB_GCA_903876625.1_protein.faa_CAIRAO010000491.1_1@PF00015_full_PFAM.1.145:0.233132[&&NHX:Type=GTDB:gtdb_class=c__Gammaproteobacteria:gtdb_domain=d__Bacteria:gtdb_family=f__Gallionellaceae:gtdb_genus=g__PALSA-1006:gtdb_order=o__Burkholderiales:gtdb_phylum=p__Proteobacteria:gtdb_species=s__PALSA-1006 sp903876625:heptad=MCP-36H:species=d__Bacteria_p__Proteobacteria_c__Gammaproteobacteria_o__Burkholderiales_f__Gallionellaceae_g__PALSA-1006_s__PALSA-1006 sp903876625],RS_GCF_001293525.1_protein.faa_NZ_BBYR01000065.1_139@PF00015_full_PFAM.319.381:7e-09[&&NHX:Type=GTDB:gtdb_class=c__Gammaproteobacteria:gtdb_domain=d__Bacteria:gtdb_family=f__Burkholderiaceae:gtdb_genus=g__Ideonella_A:gtdb_order=o__Burkholderiales:gtdb_phylum=p__Proteobacteria:gtdb_species=s__Ideonella_A sakaiensis:heptad=MCP-36H:species=d__Bacteria_p__Proteobacteria_c__Gammaproteobacteria_o__Burkholderiales_f__Burkholderiaceae_g__Ideonella_A_s__Ideonella_A sakaiensis])0.545:0.0743262[&&NHX:Sample_counter=:Type_counter=GTDB--2:capture_class_counter=:capture_domain_counter=:capture_family_counter=:capture_genus_counter=:capture_order_counter=:capture_phylum_counter=:capture_species_counter=:evoltype=D:gtdb_class_counter=c__Gammaproteobacteria--2:gtdb_domain_counter=d__Bacteria--2:gtdb_family_counter=f__Burkholderiaceae--1||f__Gallionellaceae--1:gtdb_genus_counter=g__Ideonella_A--1||g__PALSA-1006--1:gtdb_order_counter=o__Burkholderiales--2:gtdb_phylum_counter=p__Proteobacteria--2:gtdb_species_counter=s__Ideonella_A sakaiensis--1||s__PALSA-1006 sp903876625--1:heptad_counter=MCP-36H--2:lbd_counter=:lca=d__Bacteria:lca_tree=o__Burkholderiales:name=N1107792:ref_name_counter=])0:5e-09[&&NHX:Sample_counter=rhiztom1--2||rhiztom3--4:Type_counter=GTDB--3||capture--6:besthit_avg=90.42:besthit_max=94.0:besthit_min=77.4:besthit_std=7.286425735571589:besthit_sum=452.1:bitscore_avg=134.6:bitscore_max=160.0:bitscore_min=119.0:bitscore_std=15.662056059151364:bitscore_sum=673.0:capture_class_counter=c__Gammaproteobacteria--6:capture_domain_counter=d__Bacteria--6:capture_family_counter=f__Burkholderiaceae--4||f__Thiobacillaceae--2:capture_genus_counter=g__Ideonella_A--1||g__KK5--3||g__Thiobacillus--2:capture_order_counter=o__Burkholderiales--6:capture_phylum_counter=p__Proteobacteria--6:capture_species_counter=s__Ideonella_A sakaiensis--1||s__KK5 sp001984095--3||s__Thiobacillus sp016195805--2:evalue_avg=3.1382679000000214e-37:evalue_max=1.56e-36:evalue_min=1.08e-50:evalue_std=6.9664321684422286e-37:evalue_sum=1.5691339500000108e-36:gapopen_avg=0.4:gapopen_max=2.0:gapopen_min=0.0:gapopen_std=0.8944271909999161:gapopen_sum=2.0:gtdb_class_counter=c__Gammaproteobacteria--3:gtdb_domain_counter=d__Bacteria--3:gtdb_family_counter=f__Burkholderiaceae--2||f__Gallionellaceae--1:gtdb_genus_counter=g__Ideonella_A--1||g__JADJCH01--1||g__PALSA-1006--1:gtdb_order_counter=o__Burkholderiales--3:gtdb_phylum_counter=p__Proteobacteria--3:gtdb_species_counter=s__Ideonella_A sakaiensis--1||s__JADJCH01 sp016703325--1||s__PALSA-1006 sp903876625--1:heptad_counter=MCP-36H--9:lbd_counter=:lca_tree=o__Burkholderiales:length_avg=90.0:length_max=133.0:length_min=74.0:length_std=24.351591323771842:length_sum=450.0:mismatch_avg=7.8:mismatch_max=19.0:mismatch_min=5.0:mismatch_std=6.260990336999411:mismatch_sum=39.0:name=N1107793:qcovhsp_avg=99.76:qcovhsp_max=100.0:qcovhsp_min=98.8:qcovhsp_std=0.5366563145999508:qcovhsp_sum=498.8:qend_avg=89.0:qend_max=128.0:qend_min=74.0:qend_std=22.147234590350102:qend_sum=445.0:qstart_avg=1.0:qstart_max=1.0:qstart_min=1.0:qstart_std=0.0:qstart_sum=5.0:ref_name_counter=GB_GCA_013360485.1_protein.faa_JABWBN010000213.1_1@PF00015_full_PFAM.320.425--4||GB_GCA_013360485.1_protein.faa_JABWBN010000213.1_4@PF00015_full_PFAM.356.550--1:scovhsp_avg=73.46000000000001:scovhsp_max=79.0:scovhsp_min=65.5:scovhsp_std=5.777802350375097:scovhsp_sum=367.3:send_avg=92.6:send_max=134.0:send_min=77.0:send_std=23.469128658729538:send_sum=463.0:sstart_avg=4.8:sstart_max=8.0:sstart_min=4.0:sstart_std=1.7888543819998322:sstart_sum=24.0])0.507:1.3e-08[&&NHX:Sample_counter=rhizpot3--1||rhiztom1--2||rhiztom2--4||rhiztom3--11:Type_counter=GTDB--3||capture--18:besthit_avg=85.9:besthit_max=94.0:besthit_min=74.2:besthit_std=6.5998217444733696:besthit_sum=1546.2:bitscore_avg=161.1277777777778:bitscore_max=221.0:bitscore_min=90.9:bitscore_std=42.46401667786858:bitscore_sum=2900.3:capture_class_counter=c__Clostridia--1||c__Gammaproteobacteria--17:capture_domain_counter=d__Bacteria--18:capture_family_counter=f__Burkholderiaceae--14||f__Lachnospiraceae--1||f__Shewanellaceae--1||f__Thiobacillaceae--2:capture_genus_counter=g__Hylemonella--2||g__Ideonella_A--1||g__KK5--5||g__Shewanella--1||g__Thiobacillus--2||g__UBA3402--1||g__Variovorax--6:capture_order_counter=o__Burkholderiales--16||o__Enterobacterales--1||o__Lachnospirales--1:capture_phylum_counter=p__Firmicutes_A--1||p__Proteobacteria--17:capture_species_counter=s__Hylemonella gracilis--2||s__Ideonella_A sakaiensis--1||s__KK5 sp001984095--5||s__Shewanella carassii--1||s__Thiobacillus sp016195805--2||s__UBA3402 sp910585645--1||s__Variovorax sp001984055--6:evalue_avg=3.640055555643354e-27:evalue_max=6.54e-26:evalue_min=3.29e-74:evalue_std=1.5413276479048336e-26:evalue_sum=6.552100000158036e-26:gapopen_avg=0.2777777777777778:gapopen_max=2.0:gapopen_min=0.0:gapopen_std=0.6691131580686884:gapopen_sum=5.0:gtdb_class_counter=c__Gammaproteobacteria--3:gtdb_domain_counter=d__Bacteria--3:gtdb_family_counter=f__Burkholderiaceae--2||f__Gallionellaceae--1:gtdb_genus_counter=g__Ideonella_A--1||g__JADJCH01--1||g__PALSA-1006--1:gtdb_order_counter=o__Burkholderiales--3:gtdb_phylum_counter=p__Proteobacteria--3:gtdb_species_counter=s__Ideonella_A sakaiensis--1||s__JADJCH01 sp016703325--1||s__PALSA-1006 sp903876625--1:heptad_counter=MCP-36H--21:lbd_counter=:lca_tree=o__Burkholderiales:length_avg=109.77777777777777:length_max=155.0:length_min=57.0:length_std=34.75892700495727:length_sum=1976.0:mismatch_avg=16.555555555555557:mismatch_max=37.0:mismatch_min=5.0:mismatch_std=11.541343699027637:mismatch_sum=298.0:name=N1107794:qcovhsp_avg=99.31666666666666:qcovhsp_max=100.0:qcovhsp_min=96.4:qcovhsp_std=1.161261991010084:qcovhsp_sum=1787.7:qend_avg=109.44444444444444:qend_max=155.0:qend_min=57.0:qend_std=34.48822854970565:qend_sum=1970.0:qstart_avg=1.0555555555555556:qstart_max=2.0:qstart_min=1.0:qstart_std=0.23570226039551584:qstart_sum=19.0:ref_name_counter=GB_GCA_013360485.1_protein.faa_JABWBN010000213.1_1@PF00015_full_PFAM.320.425--7||GB_GCA_013360485.1_protein.faa_JABWBN010000213.1_4@PF00015_full_PFAM.356.550--1||GB_GCA_903845345.1_protein.faa_CAIMXF010000343.1_7@PF00015_full_PFAM.313.509--9||RS_GCF_001293525.1_protein.faa_NZ_BBYR01000065.1_139@PF00015_full_PFAM.319.381--1:scovhsp_avg=72.64999999999999:scovhsp_max=91.9:scovhsp_min=55.1:scovhsp_std=9.04331082006116:scovhsp_sum=1307.6999999999998:send_avg=121.22222222222223:send_max=172.0:send_min=62.0:send_std=42.343907896505165:send_sum=2182.0:sstart_avg=12.88888888888889:sstart_max=30.0:sstart_min=4.0:sstart_std=9.08708772922837:sstart_sum=232.0],(e348938c-d2db-4391-9adf-981d5f68a1f0_1@MCPsignal.477.549:0.0235243[&&NHX:Sample=rhiztom3:Type=capture:besthit=91.7:bitscore=114.0:capture_class=c__Gammaproteobacteria:capture_domain=d__Bacteria:capture_family=f__Thiobacillaceae:capture_genus=g__Thiobacillus:capture_order=o__Burkholderiales:capture_phylum=p__Proteobacteria:capture_species=s__Thiobacillus sp016195805:evalue=1.37e-34:gapopen=0.0:heptad=MCP-36H:length=72.0:mismatch=6.0:qcovhsp=100.0:qend=72.0:qstart=1.0:ref_name=GB_GCA_013360485.1_protein.faa_JABWBN010000213.1_1@PF00015_full_PFAM.320.425:scovhsp=68.6:send=75.0:sstart=4.0],397695ff-34ac-46b6-a299-ae567bc37302_6@MCPsignal.322.386:0.0136174[&&NHX:Sample=rhiztom3:Type=capture:capture_class=c__Clostridia:capture_domain=d__Bacteria:capture_family=f__Lachnospiraceae:capture_genus=g__UBA3402:capture_order=o__Lachnospirales:capture_phylum=p__Firmicutes_A:capture_species=s__UBA3402 sp910585645:heptad=MCP-36H])0:5e-09[&&NHX:Sample_counter=rhiztom3--2:Type_counter=capture--2:besthit_avg=91.7:besthit_max=91.7:besthit_min=91.7:besthit_std=0:besthit_sum=91.7:bitscore_avg=114.0:bitscore_max=114.0:bitscore_min=114.0:bitscore_std=0:bitscore_sum=114.0:capture_class_counter=c__Clostridia--1||c__Gammaproteobacteria--1:capture_domain_counter=d__Bacteria--2:capture_family_counter=f__Lachnospiraceae--1||f__Thiobacillaceae--1:capture_genus_counter=g__Thiobacillus--1||g__UBA3402--1:capture_order_counter=o__Burkholderiales--1||o__Lachnospirales--1:capture_phylum_counter=p__Firmicutes_A--1||p__Proteobacteria--1:capture_species_counter=s__Thiobacillus sp016195805--1||s__UBA3402 sp910585645--1:evalue_avg=1.37e-34:evalue_max=1.37e-34:evalue_min=1.37e-34:evalue_std=0:evalue_sum=1.37e-34:gapopen_avg=0.0:gapopen_max=0.0:gapopen_min=0.0:gapopen_std=0:gapopen_sum=0.0:gtdb_class_counter=:gtdb_domain_counter=:gtdb_family_counter=:gtdb_genus_counter=:gtdb_order_counter=:gtdb_phylum_counter=:gtdb_species_counter=:heptad_counter=MCP-36H--2:lbd_counter=:length_avg=72.0:length_max=72.0:length_min=72.0:length_std=0:length_sum=72.0:mismatch_avg=6.0:mismatch_max=6.0:mismatch_min=6.0:mismatch_std=0:mismatch_sum=6.0:name=N1107797:qcovhsp_avg=100.0:qcovhsp_max=100.0:qcovhsp_min=100.0:qcovhsp_std=0:qcovhsp_sum=100.0:qend_avg=72.0:qend_max=72.0:qend_min=72.0:qend_std=0:qend_sum=72.0:qstart_avg=1.0:qstart_max=1.0:qstart_min=1.0:qstart_std=0:qstart_sum=1.0:ref_name_counter=GB_GCA_013360485.1_protein.faa_JABWBN010000213.1_1@PF00015_full_PFAM.320.425--1:scovhsp_avg=68.6:scovhsp_max=68.6:scovhsp_min=68.6:scovhsp_std=0:scovhsp_sum=68.6:send_avg=75.0:send_max=75.0:send_min=75.0:send_std=0:send_sum=75.0:sstart_avg=4.0:sstart_max=4.0:sstart_min=4.0:sstart_std=0:sstart_sum=4.0])0.824:0.0119715[&&NHX:Sample_counter=rhizpot3--1||rhiztom1--2||rhiztom2--4||rhiztom3--13:Type_counter=GTDB--3||capture--20:besthit_avg=86.20526315789475:besthit_max=94.0:besthit_min=74.2:besthit_std=6.5504430455937275:besthit_sum=1637.9:bitscore_avg=158.64736842105265:bitscore_max=221.0:bitscore_min=90.9:bitscore_std=42.66042100668764:bitscore_sum=3014.3:capture_class_counter=c__Clostridia--2||c__Gammaproteobacteria--18:capture_domain_counter=d__Bacteria--20:capture_family_counter=f__Burkholderiaceae--14||f__Lachnospiraceae--2||f__Shewanellaceae--1||f__Thiobacillaceae--3:capture_genus_counter=g__Hylemonella--2||g__Ideonella_A--1||g__KK5--5||g__Shewanella--1||g__Thiobacillus--3||g__UBA3402--2||g__Variovorax--6:capture_order_counter=o__Burkholderiales--17||o__Enterobacterales--1||o__Lachnospirales--2:capture_phylum_counter=p__Firmicutes_A--2||p__Proteobacteria--18:capture_species_counter=s__Hylemonella gracilis--2||s__Ideonella_A sakaiensis--1||s__KK5 sp001984095--5||s__Shewanella carassii--1||s__Thiobacillus sp016195805--3||s__UBA3402 sp910585645--2||s__Variovorax sp001984055--6:evalue_avg=3.448473691504229e-27:evalue_max=6.54e-26:evalue_min=3.29e-74:evalue_std=1.50022724126511e-26:evalue_sum=6.552100013858036e-26:gapopen_avg=0.2631578947368421:gapopen_max=2.0:gapopen_min=0.0:gapopen_std=0.6533762964749499:gapopen_sum=5.0:gtdb_class_counter=c__Gammaproteobacteria--3:gtdb_domain_counter=d__Bacteria--3:gtdb_family_counter=f__Burkholderiaceae--2||f__Gallionellaceae--1:gtdb_genus_counter=g__Ideonella_A--1||g__JADJCH01--1||g__PALSA-1006--1:gtdb_order_counter=o__Burkholderiales--3:gtdb_phylum_counter=p__Proteobacteria--3:gtdb_species_counter=s__Ideonella_A sakaiensis--1||s__JADJCH01 sp016703325--1||s__PALSA-1006 sp903876625--1:heptad_counter=MCP-36H--23:lbd_counter=:lca_tree=o__Burkholderiales:length_avg=107.78947368421052:length_max=155.0:length_min=57.0:length_std=34.87370698099775:length_sum=2048.0:mismatch_avg=16.0:mismatch_max=37.0:mismatch_min=5.0:mismatch_std=11.474609652039003:mismatch_sum=304.0:name=N1107798:qcovhsp_avg=99.35263157894735:qcovhsp_max=100.0:qcovhsp_min=96.4:qcovhsp_std=1.1393801536374601:qcovhsp_sum=1887.6999999999998:qend_avg=107.47368421052632:qend_max=155.0:qend_min=57.0:qend_std=34.59988506893666:qend_sum=2042.0:qstart_avg=1.0526315789473684:qstart_max=2.0:qstart_min=1.0:qstart_std=0.22941573387056174:qstart_sum=20.0:ref_name_counter=GB_GCA_013360485.1_protein.faa_JABWBN010000213.1_1@PF00015_full_PFAM.320.425--8||GB_GCA_013360485.1_protein.faa_JABWBN010000213.1_4@PF00015_full_PFAM.356.550--1||GB_GCA_903845345.1_protein.faa_CAIMXF010000343.1_7@PF00015_full_PFAM.313.509--9||RS_GCF_001293525.1_protein.faa_NZ_BBYR01000065.1_139@PF00015_full_PFAM.319.381--1:scovhsp_avg=72.43684210526314:scovhsp_max=91.9:scovhsp_min=55.1:scovhsp_std=8.837496536307087:scovhsp_sum=1376.2999999999997:send_avg=118.78947368421052:send_max=172.0:send_min=62.0:send_std=42.495200967440525:send_sum=2257.0:sstart_avg=12.421052631578947:sstart_max=30.0:sstart_min=4.0:sstart_std=9.063454023186157:sstart_sum=236.0])0.769:0.0044316[&&NHX:Sample_counter=rhizpot3--3||rhiztom1--3||rhiztom2--9||rhiztom3--31:Type_counter=GTDB--3||capture--46:besthit_avg=89.2578947368421:besthit_max=96.4:besthit_min=74.2:besthit_std=5.802172546459684:besthit_sum=3391.8:bitscore_avg=154.06315789473683:bitscore_max=221.0:bitscore_min=90.9:bitscore_std=38.891126070807935:bitscore_sum=5854.4:capture_class_counter=c__Clostridia--4||c__Gammaproteobacteria--42:capture_domain_counter=d__Bacteria--46:capture_family_counter=f__Burkholderiaceae--23||f__Casimicrobiaceae--2||f__Lachnospiraceae--4||f__Shewanellaceae--1||f__Thiobacillaceae--14||f__Xanthomonadaceae--2:capture_genus_counter=g__CAIWHR01--2||g__Cupriavidus--1||g__Curvibacter--1||g__Hylemonella--2||g__Ideonella_A--3||g__KK5--10||g__Shewanella--1||g__Thermomonas--2||g__Thiobacillus--14||g__UBA3402--4||g__Variovorax--6:capture_order_counter=o__Burkholderiales--39||o__Enterobacterales--1||o__Lachnospirales--4||o__Xanthomonadales--2:capture_phylum_counter=p__Firmicutes_A--4||p__Proteobacteria--42:capture_species_counter=s__CAIWHR01 sp903912485--2||s__Cupriavidus sp013361545--1||s__Curvibacter sp019233055--1||s__Hylemonella gracilis--2||s__Ideonella_A sakaiensis--3||s__KK5 sp001984095--10||s__Shewanella carassii--1||s__Thermomonas sp011302915--2||s__Thiobacillus sp016195805--14||s__UBA3402 sp910585645--4||s__Variovorax sp001984055--6:evalue_avg=1.7439862036810198e-27:evalue_max=6.54e-26:evalue_min=3.29e-74:evalue_std=1.060615044638211e-26:evalue_sum=6.627147573987875e-26:gapopen_avg=0.23684210526315788:gapopen_max=2.0:gapopen_min=0.0:gapopen_std=0.5419788829194208:gapopen_sum=9.0:gtdb_class_counter=c__Gammaproteobacteria--3:gtdb_domain_counter=d__Bacteria--3:gtdb_family_counter=f__Burkholderiaceae--2||f__Gallionellaceae--1:gtdb_genus_counter=g__Ideonella_A--1||g__JADJCH01--1||g__PALSA-1006--1:gtdb_order_counter=o__Burkholderiales--3:gtdb_phylum_counter=p__Proteobacteria--3:gtdb_species_counter=s__Ideonella_A sakaiensis--1||s__JADJCH01 sp016703325--1||s__PALSA-1006 sp903876625--1:heptad_counter=MCP-36H--49:lbd_counter=:lca_tree=o__Burkholderiales:length_avg=101.15789473684211:length_max=155.0:length_min=55.0:length_std=30.037387797848695:length_sum=3844.0:mismatch_avg=11.657894736842104:mismatch_max=37.0:mismatch_min=2.0:mismatch_std=9.473366123947175:mismatch_sum=443.0:name=N1107799:qcovhsp_avg=99.27105263157897:qcovhsp_max=100.0:qcovhsp_min=95.8:qcovhsp_std=1.251357726358539:qcovhsp_sum=3772.3000000000006:qend_avg=101.13157894736842:qend_max=155.0:qend_min=57.0:qend_std=29.75319292666649:qend_sum=3843.0:qstart_avg=1.236842105263158:qstart_max=4.0:qstart_min=1.0:qstart_std=0.6752060957165195:qstart_sum=47.0:ref_name_counter=GB_GCA_005884255.1_protein.faa_VBDL01000774.1_1@PF00015_full_PFAM.145.328--1||GB_GCA_013360485.1_protein.faa_JABWBN010000213.1_1@PF00015_full_PFAM.320.425--21||GB_GCA_013360485.1_protein.faa_JABWBN010000213.1_4@PF00015_full_PFAM.356.550--1||GB_GCA_013360485.1_protein.faa_JABWBN010000354.1_1@PF00015_full_PFAM.56.238--1||GB_GCA_014873965.1_protein.faa_JADBDQ010000003.1_460@PF00015_full_PFAM.322.523--1||GB_GCA_016213205.1_protein.faa_JACRAZ010000081.1_1@PF00015_full_PFAM.326.455--1||GB_GCA_903845345.1_protein.faa_CAIMXF010000343.1_7@PF00015_full_PFAM.313.509--9||RS_GCF_001293525.1_protein.faa_NZ_BBYR01000065.1_139@PF00015_full_PFAM.319.381--1||RS_GCF_003574675.1_protein.faa_NZ_QOAZ01000069.1_2@PF00015_full_PFAM.320.509--1||RS_GCF_013266755.1_protein.faa_NZ_JABRWJ010000004.1_18@PF00015_full_PFAM.325.505--1:scovhsp_avg=73.98421052631578:scovhsp_max=91.9:scovhsp_min=52.4:scovhsp_std=11.254489226005086:scovhsp_sum=2811.3999999999996:send_avg=111.13157894736842:send_max=172.0:send_min=62.0:send_std=36.81008311673809:send_sum=4223.0:sstart_avg=11.210526315789474:sstart_max=47.0:sstart_min=4.0:sstart_std=10.542469823801975:sstart_sum=426.0],de015e58-7bf7-49c8-aa09-83fadf5e6612_4@MCPsignal.597.661:0.0124191[&&NHX:Sample=rhiztom2:Type=capture:besthit=92.2:bitscore=101.0:capture_class=c__Gammaproteobacteria:capture_domain=d__Bacteria:capture_family=f__Xanthomonadaceae:capture_genus=g__Coralloluteibacterium:capture_order=o__Xanthomonadales:capture_phylum=p__Proteobacteria:capture_species=s__Coralloluteibacterium stylophorae:evalue=1.48e-29:gapopen=0.0:heptad=MCP-36H:length=64.0:mismatch=5.0:qcovhsp=100.0:qend=64.0:qstart=1.0:ref_name=GB_GCA_013360485.1_protein.faa_JABWBN010000213.1_1@PF00015_full_PFAM.320.425:scovhsp=61.0:send=67.0:sstart=4.0])0.837:0.00992729[&&NHX:Sample_counter=rhizpot3--3||rhiztom1--3||rhiztom2--10||rhiztom3--31:Type_counter=GTDB--3||capture--47:besthit_avg=89.33333333333334:besthit_max=96.4:besthit_min=74.2:besthit_std=5.744669535332335:besthit_sum=3484.0000000000005:bitscore_avg=152.70256410256408:bitscore_max=221.0:bitscore_min=90.9:bitscore_std=39.30539327650574:bitscore_sum=5955.4:capture_class_counter=c__Clostridia--4||c__Gammaproteobacteria--43:capture_domain_counter=d__Bacteria--47:capture_family_counter=f__Burkholderiaceae--23||f__Casimicrobiaceae--2||f__Lachnospiraceae--4||f__Shewanellaceae--1||f__Thiobacillaceae--14||f__Xanthomonadaceae--3:capture_genus_counter=g__CAIWHR01--2||g__Coralloluteibacterium--1||g__Cupriavidus--1||g__Curvibacter--1||g__Hylemonella--2||g__Ideonella_A--3||g__KK5--10||g__Shewanella--1||g__Thermomonas--2||g__Thiobacillus--14||g__UBA3402--4||g__Variovorax--6:capture_order_counter=o__Burkholderiales--39||o__Enterobacterales--1||o__Lachnospirales--4||o__Xanthomonadales--3:capture_phylum_counter=p__Firmicutes_A--4||p__Proteobacteria--43:capture_species_counter=s__CAIWHR01 sp903912485--2||s__Coralloluteibacterium stylophorae--1||s__Cupriavidus sp013361545--1||s__Curvibacter sp019233055--1||s__Hylemonella gracilis--2||s__Ideonella_A sakaiensis--3||s__KK5 sp001984095--10||s__Shewanella carassii--1||s__Thermomonas sp011302915--2||s__Thiobacillus sp016195805--14||s__UBA3402 sp910585645--4||s__Variovorax sp001984055--6:evalue_avg=1.6996480958943266e-27:evalue_max=6.54e-26:evalue_min=3.29e-74:evalue_std=1.0469327663855553e-26:evalue_sum=6.628627573987874e-26:gapopen_avg=0.23076923076923078:gapopen_max=2.0:gapopen_min=0.0:gapopen_std=0.5361430711223923:gapopen_sum=9.0:gtdb_class_counter=c__Gammaproteobacteria--3:gtdb_domain_counter=d__Bacteria--3:gtdb_family_counter=f__Burkholderiaceae--2||f__Gallionellaceae--1:gtdb_genus_counter=g__Ideonella_A--1||g__JADJCH01--1||g__PALSA-1006--1:gtdb_order_counter=o__Burkholderiales--3:gtdb_phylum_counter=p__Proteobacteria--3:gtdb_species_counter=s__Ideonella_A sakaiensis--1||s__JADJCH01 sp016703325--1||s__PALSA-1006 sp903876625--1:heptad_counter=MCP-36H--50:lbd_counter=:lca_tree=o__Burkholderiales:length_avg=100.2051282051282:length_max=155.0:length_min=55.0:length_std=30.230848210656657:length_sum=3908.0:mismatch_avg=11.487179487179487:mismatch_max=37.0:mismatch_min=2.0:mismatch_std=9.408483839128762:mismatch_sum=448.0:name=N1107801:qcovhsp_avg=99.28974358974361:qcovhsp_max=100.0:qcovhsp_min=95.8:qcovhsp_std=1.240287503129155:qcovhsp_sum=3872.3000000000006:qend_avg=100.17948717948718:qend_max=155.0:qend_min=57.0:qend_std=29.9551171227114:qend_sum=3907.0:qstart_avg=1.2307692307692308:qstart_max=4.0:qstart_min=1.0:qstart_std=0.6673410893648433:qstart_sum=48.0:ref_name_counter=GB_GCA_005884255.1_protein.faa_VBDL01000774.1_1@PF00015_full_PFAM.145.328--1||GB_GCA_013360485.1_protein.faa_JABWBN010000213.1_1@PF00015_full_PFAM.320.425--22||GB_GCA_013360485.1_protein.faa_JABWBN010000213.1_4@PF00015_full_PFAM.356.550--1||GB_GCA_013360485.1_protein.faa_JABWBN010000354.1_1@PF00015_full_PFAM.56.238--1||GB_GCA_014873965.1_protein.faa_JADBDQ010000003.1_460@PF00015_full_PFAM.322.523--1||GB_GCA_016213205.1_protein.faa_JACRAZ010000081.1_1@PF00015_full_PFAM.326.455--1||GB_GCA_903845345.1_protein.faa_CAIMXF010000343.1_7@PF00015_full_PFAM.313.509--9||RS_GCF_001293525.1_protein.faa_NZ_BBYR01000065.1_139@PF00015_full_PFAM.319.381--1||RS_GCF_003574675.1_protein.faa_NZ_QOAZ01000069.1_2@PF00015_full_PFAM.320.509--1||RS_GCF_013266755.1_protein.faa_NZ_JABRWJ010000004.1_18@PF00015_full_PFAM.325.505--1:scovhsp_avg=73.65128205128204:scovhsp_max=91.9:scovhsp_min=52.4:scovhsp_std=11.298366714634179:scovhsp_sum=2872.3999999999996:send_avg=110.0:send_max=172.0:send_min=62.0:send_std=37.00355601688488:send_sum=4290.0:sstart_avg=11.025641025641026:sstart_max=47.0:sstart_min=4.0:sstart_std=10.466707066461481:sstart_sum=430.0])0.778:0.00766428[&&NHX:Sample_counter=rhizpot3--3||rhiztom1--3||rhiztom2--11||rhiztom3--32:Type_counter=GTDB--14||capture--49:besthit_avg=89.32500000000002:besthit_max=96.4:besthit_min=74.2:besthit_std=5.670786586781458:besthit_sum=3573.0000000000005:bitscore_avg=153.16:bitscore_max=221.0:bitscore_min=90.9:bitscore_std=38.905920714804665:bitscore_sum=6126.4:capture_class_counter=c__Clostridia--4||c__Gammaproteobacteria--45:capture_domain_counter=d__Bacteria--49:capture_family_counter=f__Burkholderiaceae--25||f__Casimicrobiaceae--2||f__Lachnospiraceae--4||f__Shewanellaceae--1||f__Thiobacillaceae--14||f__Xanthomonadaceae--3:capture_genus_counter=g__CAIWHR01--2||g__Coralloluteibacterium--1||g__Cupriavidus--1||g__Curvibacter--1||g__Hylemonella--2||g__Ideonella_A--3||g__KK5--11||g__Massilia--1||g__Shewanella--1||g__Thermomonas--2||g__Thiobacillus--14||g__UBA3402--4||g__Variovorax--6:capture_order_counter=o__Burkholderiales--41||o__Enterobacterales--1||o__Lachnospirales--4||o__Xanthomonadales--3:capture_phylum_counter=p__Firmicutes_A--4||p__Proteobacteria--45:capture_species_counter=s__CAIWHR01 sp903912485--2||s__Coralloluteibacterium stylophorae--1||s__Cupriavidus sp013361545--1||s__Curvibacter sp019233055--1||s__Hylemonella gracilis--2||s__Ideonella_A sakaiensis--3||s__KK5 sp001984095--11||s__Massilia sp014171595--1||s__Shewanella carassii--1||s__Thermomonas sp011302915--2||s__Thiobacillus sp016195805--14||s__UBA3402 sp910585645--4||s__Variovorax sp001984055--6:evalue_avg=1.6571568934969683e-27:evalue_max=6.54e-26:evalue_min=3.29e-74:evalue_std=1.0337727530648432e-26:evalue_sum=6.628627573987874e-26:gapopen_avg=0.225:gapopen_max=2.0:gapopen_min=0.0:gapopen_std=0.5304811555656397:gapopen_sum=9.0:gtdb_class_counter=c__Gammaproteobacteria--14:gtdb_domain_counter=d__Bacteria--14:gtdb_family_counter=f__Burkholderiaceae--13||f__Gallionellaceae--1:gtdb_genus_counter=g__Azohydromonas--5||g__Ideonella_A--1||g__JADJCH01--1||g__PALSA-1006--1||g__Polyangium_A--1||g__Rubrivivax--4||g__VBDL01--1:gtdb_order_counter=o__Burkholderiales--14:gtdb_phylum_counter=p__Proteobacteria--14:gtdb_species_counter=s__Azohydromonas aeria--2||s__Azohydromonas australica--2||s__Azohydromonas caseinilytica--1||s__Ideonella_A sakaiensis--1||s__JADJCH01 sp016703325--1||s__PALSA-1006 sp903876625--1||s__Polyangium_A brachysporum--1||s__Rubrivivax albus--1||s__Rubrivivax sp011525985--1||s__Rubrivivax sp016191995--2||s__VBDL01 sp014873965--1:heptad_counter=MCP-36H--63:lbd_counter=:lca_tree=f__Burkholderiaceae:length_avg=100.425:length_max=155.0:length_min=55.0:length_std=29.87313989488696:length_sum=4017.0:mismatch_avg=11.5:mismatch_max=37.0:mismatch_min=2.0:mismatch_std=9.287432920695053:mismatch_sum=460.0:name=N1107802:qcovhsp_avg=99.285:qcovhsp_max=100.0:qcovhsp_min=95.8:qcovhsp_std=1.2246506566238515:qcovhsp_sum=3971.3999999999996:qend_avg=100.425:qend_max=155.0:qend_min=57.0:qend_std=29.609325887077866:qend_sum=4017.0:qstart_avg=1.25:qstart_max=4.0:qstart_min=1.0:qstart_std=0.6698641270570836:qstart_sum=50.0:ref_name_counter=GB_GCA_005884255.1_protein.faa_VBDL01000774.1_1@PF00015_full_PFAM.145.328--1||GB_GCA_013360485.1_protein.faa_JABWBN010000213.1_1@PF00015_full_PFAM.320.425--22||GB_GCA_013360485.1_protein.faa_JABWBN010000213.1_4@PF00015_full_PFAM.356.550--1||GB_GCA_013360485.1_protein.faa_JABWBN010000354.1_1@PF00015_full_PFAM.56.238--1||GB_GCA_014873965.1_protein.faa_JADBDQ010000003.1_460@PF00015_full_PFAM.322.523--1||GB_GCA_016213205.1_protein.faa_JACRAZ010000081.1_1@PF00015_full_PFAM.326.455--1||GB_GCA_903845345.1_protein.faa_CAIMXF010000343.1_7@PF00015_full_PFAM.313.509--9||RS_GCF_001293525.1_protein.faa_NZ_BBYR01000065.1_139@PF00015_full_PFAM.319.381--1||RS_GCF_003574675.1_protein.faa_NZ_QOAZ01000069.1_2@PF00015_full_PFAM.320.509--1||RS_GCF_004016515.1_protein.faa_NZ_SACT01000008.1_34@PF00015_full_PFAM.234.443--1||RS_GCF_013266755.1_protein.faa_NZ_JABRWJ010000004.1_18@PF00015_full_PFAM.325.505--1:scovhsp_avg=73.115:scovhsp_max=91.9:scovhsp_min=52.2:scovhsp_std=11.656923770655437:scovhsp_sum=2924.6:send_avg=110.75:send_max=172.0:send_min=62.0:send_std=36.832782221193206:send_sum=4430.0:sstart_avg=11.55:sstart_max=47.0:sstart_min=4.0:sstart_std=10.850853682592243:sstart_sum=462.0],((((2c4b21f0-f456-4309-988f-fee1f7e5484a_1@MCPsignal.33.152:0.0514749[&&NHX:Sample=rhiztom1:Type=capture:capture_class=c__Gammaproteobacteria:capture_domain=d__Bacteria:capture_family=f__Burkholderiaceae:capture_genus=g__Variovorax:capture_order=o__Burkholderiales:capture_phylum=p__Proteobacteria:capture_species=s__Variovorax sp001984055:heptad=MCP-36H],((a802a3c8-5585-41df-8ace-b82f82aeee1b_5@MCPsignal.30.186:0[&&NHX:Sample=rhiztom1:Type=capture:besthit=76.8:bitscore=211.0:capture_class=c__Gammaproteobacteria:capture_domain=d__Bacteria:capture_family=f__Burkholderiaceae:capture_genus=g__Variovorax:capture_order=o__Burkholderiales:capture_phylum=p__Proteobacteria:capture_species=s__Variovorax sp001984055:evalue=3.47e-70:gapopen=0.0:heptad=MCP-36H:length=155.0:mismatch=36.0:qcovhsp=99.4:qend=156.0:qstart=2.0:ref_name=RS_GCF_013266755.1_protein.faa_NZ_JABRWJ010000006.1_140@PF00015_full_PFAM.341.530:scovhsp=82.0:send=163.0:sstart=9.0],bba602af-c0f0-4851-ab04-7e9e95e1c585_2@MCPsignal.25.181:0[&&NHX:Sample=rhiztom2:Type=capture:besthit=76.8:bitscore=211.0:capture_class=c__Gammaproteobacteria:capture_domain=d__Bacteria:capture_family=f__Burkholderiaceae:capture_genus=g__Variovorax:capture_order=o__Burkholderiales:capture_phylum=p__Proteobacteria:capture_species=s__Variovorax sp001984055:evalue=3.47e-70:gapopen=0.0:heptad=MCP-36H:length=155.0:mismatch=36.0:qcovhsp=99.4:qend=156.0:qstart=2.0:ref_name=RS_GCF_013266755.1_protein.faa_NZ_JABRWJ010000006.1_140@PF00015_full_PFAM.341.530:scovhsp=82.0:send=163.0:sstart=9.0]):5e-09[&&NHX:Sample_counter=rhiztom1--1||rhiztom2--1:Type_counter=capture--2:besthit_avg=76.8:besthit_max=76.8:besthit_min=76.8:besthit_std=0.0:besthit_sum=153.6:bitscore_avg=211.0:bitscore_max=211.0:bitscore_min=211.0:bitscore_std=0.0:bitscore_sum=422.0:capture_class_counter=c__Gammaproteobacteria--2:capture_domain_counter=d__Bacteria--2:capture_family_counter=f__Burkholderiaceae--2:capture_genus_counter=g__Variovorax--2:capture_order_counter=o__Burkholderiales--2:capture_phylum_counter=p__Proteobacteria--2:capture_species_counter=s__Variovorax sp001984055--2:evalue_avg=3.47e-70:evalue_max=3.47e-70:evalue_min=3.47e-70:evalue_std=0.0:evalue_sum=6.94e-70:gapopen_avg=0.0:gapopen_max=0.0:gapopen_min=0.0:gapopen_std=0.0:gapopen_sum=0.0:gtdb_class_counter=:gtdb_domain_counter=:gtdb_family_counter=:gtdb_genus_counter=:gtdb_order_counter=:gtdb_phylum_counter=:gtdb_species_counter=:heptad_counter=MCP-36H--2:lbd_counter=:length_avg=155.0:length_max=155.0:length_min=155.0:length_std=0.0:length_sum=310.0:mismatch_avg=36.0:mismatch_max=36.0:mismatch_min=36.0:mismatch_std=0.0:mismatch_sum=72.0:name=N1107806:qcovhsp_avg=99.4:qcovhsp_max=99.4:qcovhsp_min=99.4:qcovhsp_std=0.0:qcovhsp_sum=198.8:qend_avg=156.0:qend_max=156.0:qend_min=156.0:qend_std=0.0:qend_sum=312.0:qstart_avg=2.0:qstart_max=2.0:qstart_min=2.0:qstart_std=0.0:qstart_sum=4.0:ref_name_counter=RS_GCF_013266755.1_protein.faa_NZ_JABRWJ010000006.1_140@PF00015_full_PFAM.341.530--2:scovhsp_avg=82.0:scovhsp_max=82.0:scovhsp_min=82.0:scovhsp_std=0.0:scovhsp_sum=164.0:send_avg=163.0:send_max=163.0:send_min=163.0:send_std=0.0:send_sum=326.0:sstart_avg=9.0:sstart_max=9.0:sstart_min=9.0:sstart_std=0.0:sstart_sum=18.0],3a815fe9-77dc-56d9-8136-8d3bc4106a9a_3@MCPsignal.44.200:0.00481088[&&NHX:Sample=rhiztom1:Type=capture:besthit=76.1:bitscore=209.0:capture_class=c__Gammaproteobacteria:capture_domain=d__Bacteria:capture_family=f__Burkholderiaceae:capture_genus=g__Variovorax:capture_order=o__Burkholderiales:capture_phylum=p__Proteobacteria:capture_species=s__Variovorax sp001984055:evalue=1.41e-69:gapopen=0.0:heptad=MCP-36H:length=155.0:mismatch=37.0:qcovhsp=99.4:qend=156.0:qstart=2.0:ref_name=RS_GCF_013266755.1_protein.faa_NZ_JABRWJ010000006.1_140@PF00015_full_PFAM.341.530:scovhsp=82.0:send=163.0:sstart=9.0])0:5e-09[&&NHX:Sample_counter=rhiztom1--2||rhiztom2--1:Type_counter=capture--3:besthit_avg=76.56666666666666:besthit_max=76.8:besthit_min=76.1:besthit_std=0.40414518843273967:besthit_sum=229.7:bitscore_avg=210.33333333333334:bitscore_max=211.0:bitscore_min=209.0:bitscore_std=1.1547005383792515:bitscore_sum=631.0:capture_class_counter=c__Gammaproteobacteria--3:capture_domain_counter=d__Bacteria--3:capture_family_counter=f__Burkholderiaceae--3:capture_genus_counter=g__Variovorax--3:capture_order_counter=o__Burkholderiales--3:capture_phylum_counter=p__Proteobacteria--3:capture_species_counter=s__Variovorax sp001984055--3:evalue_avg=7.013333333333334e-70:evalue_max=1.41e-69:evalue_min=3.47e-70:evalue_std=6.137233361485722e-70:evalue_sum=2.104e-69:gapopen_avg=0.0:gapopen_max=0.0:gapopen_min=0.0:gapopen_std=0.0:gapopen_sum=0.0:gtdb_class_counter=:gtdb_domain_counter=:gtdb_family_counter=:gtdb_genus_counter=:gtdb_order_counter=:gtdb_phylum_counter=:gtdb_species_counter=:heptad_counter=MCP-36H--3:lbd_counter=:length_avg=155.0:length_max=155.0:length_min=155.0:length_std=0.0:length_sum=465.0:mismatch_avg=36.333333333333336:mismatch_max=37.0:mismatch_min=36.0:mismatch_std=0.5773502691896258:mismatch_sum=109.0:name=N1107808:qcovhsp_avg=99.40000000000002:qcovhsp_max=99.4:qcovhsp_min=99.4:qcovhsp_std=1.7404671430534633e-14:qcovhsp_sum=298.20000000000005:qend_avg=156.0:qend_max=156.0:qend_min=156.0:qend_std=0.0:qend_sum=468.0:qstart_avg=2.0:qstart_max=2.0:qstart_min=2.0:qstart_std=0.0:qstart_sum=6.0:ref_name_counter=RS_GCF_013266755.1_protein.faa_NZ_JABRWJ010000006.1_140@PF00015_full_PFAM.341.530--3:scovhsp_avg=82.0:scovhsp_max=82.0:scovhsp_min=82.0:scovhsp_std=0.0:scovhsp_sum=246.0:send_avg=163.0:send_max=163.0:send_min=163.0:send_std=0.0:send_sum=489.0:sstart_avg=9.0:sstart_max=9.0:sstart_min=9.0:sstart_std=0.0:sstart_sum=27.0])0.922:0.0428273[&&NHX:Sample_counter=rhiztom1--3||rhiztom2--1:Type_counter=capture--4:besthit_avg=76.56666666666666:besthit_max=76.8:besthit_min=76.1:besthit_std=0.40414518843273967:besthit_sum=229.7:bitscore_avg=210.33333333333334:bitscore_max=211.0:bitscore_min=209.0:bitscore_std=1.1547005383792515:bitscore_sum=631.0:capture_class_counter=c__Gammaproteobacteria--4:capture_domain_counter=d__Bacteria--4:capture_family_counter=f__Burkholderiaceae--4:capture_genus_counter=g__Variovorax--4:capture_order_counter=o__Burkholderiales--4:capture_phylum_counter=p__Proteobacteria--4:capture_species_counter=s__Variovorax sp001984055--4:evalue_avg=7.013333333333334e-70:evalue_max=1.41e-69:evalue_min=3.47e-70:evalue_std=6.137233361485722e-70:evalue_sum=2.104e-69:gapopen_avg=0.0:gapopen_max=0.0:gapopen_min=0.0:gapopen_std=0.0:gapopen_sum=0.0:gtdb_class_counter=:gtdb_domain_counter=:gtdb_family_counter=:gtdb_genus_counter=:gtdb_order_counter=:gtdb_phylum_counter=:gtdb_species_counter=:heptad_counter=MCP-36H--4:lbd_counter=:length_avg=155.0:length_max=155.0:length_min=155.0:length_std=0.0:length_sum=465.0:mismatch_avg=36.333333333333336:mismatch_max=37.0:mismatch_min=36.0:mismatch_std=0.5773502691896258:mismatch_sum=109.0:name=N1107809:qcovhsp_avg=99.40000000000002:qcovhsp_max=99.4:qcovhsp_min=99.4:qcovhsp_std=1.7404671430534633e-14:qcovhsp_sum=298.20000000000005:qend_avg=156.0:qend_max=156.0:qend_min=156.0:qend_std=0.0:qend_sum=468.0:qstart_avg=2.0:qstart_max=2.0:qstart_min=2.0:qstart_std=0.0:qstart_sum=6.0:ref_name_counter=RS_GCF_013266755.1_protein.faa_NZ_JABRWJ010000006.1_140@PF00015_full_PFAM.341.530--3:scovhsp_avg=82.0:scovhsp_max=82.0:scovhsp_min=82.0:scovhsp_std=0.0:scovhsp_sum=246.0:send_avg=163.0:send_max=163.0:send_min=163.0:send_std=0.0:send_sum=489.0:sstart_avg=9.0:sstart_max=9.0:sstart_min=9.0:sstart_std=0.0:sstart_sum=27.0],(ee407e5d-4771-49fa-888e-9d81867b374f_3@MCPsignal.202.353:0.0201855[&&NHX:Sample=rhizpot1:Type=capture:besthit=76.8:bitscore=202.0:capture_class=c__Gammaproteobacteria:capture_domain=d__Bacteria:capture_family=f__Burkholderiaceae:capture_genus=g__MR-S7:capture_order=o__Burkholderiales:capture_phylum=p__Proteobacteria:capture_species=s__MR-S7 sp000400995:evalue=8.97e-67:gapopen=1.0:heptad=MCP-36H:length=151.0:mismatch=34.0:qcovhsp=99.3:qend=151.0:qstart=2.0:ref_name=RS_GCF_013266755.1_protein.faa_NZ_JABRWJ010000006.1_140@PF00015_full_PFAM.341.530:scovhsp=79.9:send=163.0:sstart=13.0],b6a4b379-e9d7-4e37-829e-f4ddc240dc24_6@MCPsignal.517.568:0.152752[&&NHX:Sample=rhizpot3:Type=capture:capture_class=c__Gammaproteobacteria:capture_domain=d__Bacteria:capture_family=f__Enterobacteriaceae:capture_genus=g__Citrobacter_B:capture_order=o__Enterobacterales:capture_phylum=p__Proteobacteria:capture_species=s__Citrobacter_B koseri:heptad=MCP-36H])0.833:0.0934821[&&NHX:Sample_counter=rhizpot1--1||rhizpot3--1:Type_counter=capture--2:besthit_avg=76.8:besthit_max=76.8:besthit_min=76.8:besthit_std=0:besthit_sum=76.8:bitscore_avg=202.0:bitscore_max=202.0:bitscore_min=202.0:bitscore_std=0:bitscore_sum=202.0:capture_class_counter=c__Gammaproteobacteria--2:capture_domain_counter=d__Bacteria--2:capture_family_counter=f__Burkholderiaceae--1||f__Enterobacteriaceae--1:capture_genus_counter=g__Citrobacter_B--1||g__MR-S7--1:capture_order_counter=o__Burkholderiales--1||o__Enterobacterales--1:capture_phylum_counter=p__Proteobacteria--2:capture_species_counter=s__Citrobacter_B koseri--1||s__MR-S7 sp000400995--1:evalue_avg=8.97e-67:evalue_max=8.97e-67:evalue_min=8.97e-67:evalue_std=0:evalue_sum=8.97e-67:gapopen_avg=1.0:gapopen_max=1.0:gapopen_min=1.0:gapopen_std=0:gapopen_sum=1.0:gtdb_class_counter=:gtdb_domain_counter=:gtdb_family_counter=:gtdb_genus_counter=:gtdb_order_counter=:gtdb_phylum_counter=:gtdb_species_counter=:heptad_counter=MCP-36H--2:lbd_counter=:length_avg=151.0:length_max=151.0:length_min=151.0:length_std=0:length_sum=151.0:mismatch_avg=34.0:mismatch_max=34.0:mismatch_min=34.0:mismatch_std=0:mismatch_sum=34.0:name=N1107812:qcovhsp_avg=99.3:qcovhsp_max=99.3:qcovhsp_min=99.3:qcovhsp_std=0:qcovhsp_sum=99.3:qend_avg=151.0:qend_max=151.0:qend_min=151.0:qend_std=0:qend_sum=151.0:qstart_avg=2.0:qstart_max=2.0:qstart_min=2.0:qstart_std=0:qstart_sum=2.0:ref_name_counter=RS_GCF_013266755.1_protein.faa_NZ_JABRWJ010000006.1_140@PF00015_full_PFAM.341.530--1:scovhsp_avg=79.9:scovhsp_max=79.9:scovhsp_min=79.9:scovhsp_std=0:scovhsp_sum=79.9:send_avg=163.0:send_max=163.0:send_min=163.0:send_std=0:send_sum=163.0:sstart_avg=13.0:sstart_max=13.0:sstart_min=13.0:sstart_std=0:sstart_sum=13.0])0.919:0.0896049[&&NHX:Sample_counter=rhizpot1--1||rhizpot3--1||rhiztom1--3||rhiztom2--1:Type_counter=capture--6:besthit_avg=76.625:besthit_max=76.8:besthit_min=76.1:besthit_std=0.3500000000000014:besthit_sum=306.5:bitscore_avg=208.25:bitscore_max=211.0:bitscore_min=202.0:bitscore_std=4.272001872658765:bitscore_sum=833.0:capture_class_counter=c__Gammaproteobacteria--6:capture_domain_counter=d__Bacteria--6:capture_family_counter=f__Burkholderiaceae--5||f__Enterobacteriaceae--1:capture_genus_counter=g__Citrobacter_B--1||g__MR-S7--1||g__Variovorax--4:capture_order_counter=o__Burkholderiales--5||o__Enterobacterales--1:capture_phylum_counter=p__Proteobacteria--6:capture_species_counter=s__Citrobacter_B koseri--1||s__MR-S7 sp000400995--1||s__Variovorax sp001984055--4:evalue_avg=2.24776e-67:evalue_max=8.97e-67:evalue_min=3.47e-70:evalue_std=4.481496134901082e-67:evalue_sum=8.99104e-67:gapopen_avg=0.25:gapopen_max=1.0:gapopen_min=0.0:gapopen_std=0.5:gapopen_sum=1.0:gtdb_class_counter=:gtdb_domain_counter=:gtdb_family_counter=:gtdb_genus_counter=:gtdb_order_counter=:gtdb_phylum_counter=:gtdb_species_counter=:heptad_counter=MCP-36H--6:lbd_counter=:length_avg=154.0:length_max=155.0:length_min=151.0:length_std=2.0:length_sum=616.0:mismatch_avg=35.75:mismatch_max=37.0:mismatch_min=34.0:mismatch_std=1.2583057392117916:mismatch_sum=143.0:name=N1107813:qcovhsp_avg=99.375:qcovhsp_max=99.4:qcovhsp_min=99.3:qcovhsp_std=0.05000000000000426:qcovhsp_sum=397.5:qend_avg=154.75:qend_max=156.0:qend_min=151.0:qend_std=2.5:qend_sum=619.0:qstart_avg=2.0:qstart_max=2.0:qstart_min=2.0:qstart_std=0.0:qstart_sum=8.0:ref_name_counter=RS_GCF_013266755.1_protein.faa_NZ_JABRWJ010000006.1_140@PF00015_full_PFAM.341.530--4:scovhsp_avg=81.475:scovhsp_max=82.0:scovhsp_min=79.9:scovhsp_std=1.0499999999999972:scovhsp_sum=325.9:send_avg=163.0:send_max=163.0:send_min=163.0:send_std=0.0:send_sum=652.0:sstart_avg=10.0:sstart_max=13.0:sstart_min=9.0:sstart_std=2.0:sstart_sum=40.0],2a703516-026b-4a73-849a-6e5c4211f988_4@MCPsignal.159.253:0.124564[&&NHX:Sample=rhiztom3:Type=capture:capture_class=c__Gammaproteobacteria:capture_domain=d__Bacteria:capture_family=f__Burkholderiaceae:capture_genus=g__Alicycliphilus:capture_order=o__Burkholderiales:capture_phylum=p__Proteobacteria:capture_species=s__Alicycliphilus sp018240995:heptad=MCP-36H])0.699:0.0498514[&&NHX:Sample_counter=rhizpot1--1||rhizpot3--1||rhiztom1--3||rhiztom2--1||rhiztom3--1:Type_counter=capture--7:besthit_avg=76.625:besthit_max=76.8:besthit_min=76.1:besthit_std=0.3500000000000014:besthit_sum=306.5:bitscore_avg=208.25:bitscore_max=211.0:bitscore_min=202.0:bitscore_std=4.272001872658765:bitscore_sum=833.0:capture_class_counter=c__Gammaproteobacteria--7:capture_domain_counter=d__Bacteria--7:capture_family_counter=f__Burkholderiaceae--6||f__Enterobacteriaceae--1:capture_genus_counter=g__Alicycliphilus--1||g__Citrobacter_B--1||g__MR-S7--1||g__Variovorax--4:capture_order_counter=o__Burkholderiales--6||o__Enterobacterales--1:capture_phylum_counter=p__Proteobacteria--7:capture_species_counter=s__Alicycliphilus sp018240995--1||s__Citrobacter_B koseri--1||s__MR-S7 sp000400995--1||s__Variovorax sp001984055--4:evalue_avg=2.24776e-67:evalue_max=8.97e-67:evalue_min=3.47e-70:evalue_std=4.481496134901082e-67:evalue_sum=8.99104e-67:gapopen_avg=0.25:gapopen_max=1.0:gapopen_min=0.0:gapopen_std=0.5:gapopen_sum=1.0:gtdb_class_counter=:gtdb_domain_counter=:gtdb_family_counter=:gtdb_genus_counter=:gtdb_order_counter=:gtdb_phylum_counter=:gtdb_species_counter=:heptad_counter=MCP-36H--7:lbd_counter=:length_avg=154.0:length_max=155.0:length_min=151.0:length_std=2.0:length_sum=616.0:mismatch_avg=35.75:mismatch_max=37.0:mismatch_min=34.0:mismatch_std=1.2583057392117916:mismatch_sum=143.0:name=N1107815:qcovhsp_avg=99.375:qcovhsp_max=99.4:qcovhsp_min=99.3:qcovhsp_std=0.05000000000000426:qcovhsp_sum=397.5:qend_avg=154.75:qend_max=156.0:qend_min=151.0:qend_std=2.5:qend_sum=619.0:qstart_avg=2.0:qstart_max=2.0:qstart_min=2.0:qstart_std=0.0:qstart_sum=8.0:ref_name_counter=RS_GCF_013266755.1_protein.faa_NZ_JABRWJ010000006.1_140@PF00015_full_PFAM.341.530--4:scovhsp_avg=81.475:scovhsp_max=82.0:scovhsp_min=79.9:scovhsp_std=1.0499999999999972:scovhsp_sum=325.9:send_avg=163.0:send_max=163.0:send_min=163.0:send_std=0.0:send_sum=652.0:sstart_avg=10.0:sstart_max=13.0:sstart_min=9.0:sstart_std=2.0:sstart_sum=40.0],4975c057-7177-409a-980b-915827edb7e1_2@MCPsignal.65.156:0.0114184[&&NHX:Sample=rhiztom1:Type=capture:besthit=95.6:bitscore=146.0:capture_class=c__Gammaproteobacteria:capture_domain=d__Bacteria:capture_family=f__Burkholderiaceae:capture_genus=g__Cupriavidus:capture_order=o__Burkholderiales:capture_phylum=p__Proteobacteria:capture_species=s__Cupriavidus sp013361545:evalue=6.72e-47:gapopen=0.0:heptad=MCP-36H:length=90.0:mismatch=4.0:qcovhsp=98.9:qend=90.0:qstart=1.0:ref_name=GB_GCA_013360485.1_protein.faa_JABWBN010000213.1_1@PF00015_full_PFAM.320.425:scovhsp=85.7:send=93.0:sstart=4.0])0.733:0.0172[&&NHX:Sample_counter=rhizpot1--1||rhizpot3--1||rhiztom1--4||rhiztom2--1||rhiztom3--1:Type_counter=capture--8:besthit_avg=80.42:besthit_max=95.6:besthit_min=76.1:besthit_std=8.491289654699102:besthit_sum=402.1:bitscore_avg=195.8:bitscore_max=211.0:bitscore_min=146.0:bitscore_std=28.08380316125293:bitscore_sum=979.0:capture_class_counter=c__Gammaproteobacteria--8:capture_domain_counter=d__Bacteria--8:capture_family_counter=f__Burkholderiaceae--7||f__Enterobacteriaceae--1:capture_genus_counter=g__Alicycliphilus--1||g__Citrobacter_B--1||g__Cupriavidus--1||g__MR-S7--1||g__Variovorax--4:capture_order_counter=o__Burkholderiales--7||o__Enterobacterales--1:capture_phylum_counter=p__Proteobacteria--8:capture_species_counter=s__Alicycliphilus sp018240995--1||s__Citrobacter_B koseri--1||s__Cupriavidus sp013361545--1||s__MR-S7 sp000400995--1||s__Variovorax sp001984055--4:evalue_avg=1.344e-47:evalue_max=6.72e-47:evalue_min=3.47e-70:evalue_std=3.0052753617597174e-47:evalue_sum=6.72e-47:gapopen_avg=0.2:gapopen_max=1.0:gapopen_min=0.0:gapopen_std=0.44721359549995804:gapopen_sum=1.0:gtdb_class_counter=:gtdb_domain_counter=:gtdb_family_counter=:gtdb_genus_counter=:gtdb_order_counter=:gtdb_phylum_counter=:gtdb_species_counter=:heptad_counter=MCP-36H--8:lbd_counter=:length_avg=141.2:length_max=155.0:length_min=90.0:length_std=28.674030062061384:length_sum=706.0:mismatch_avg=29.4:mismatch_max=37.0:mismatch_min=4.0:mismatch_std=14.24078649513432:mismatch_sum=147.0:name=N1107817:qcovhsp_avg=99.28:qcovhsp_max=99.4:qcovhsp_min=98.9:qcovhsp_std=0.21679483388678777:qcovhsp_sum=496.4:qend_avg=141.8:qend_max=156.0:qend_min=90.0:qend_std=29.03790626061046:qend_sum=709.0:qstart_avg=1.8:qstart_max=2.0:qstart_min=1.0:qstart_std=0.4472135954999579:qstart_sum=9.0:ref_name_counter=GB_GCA_013360485.1_protein.faa_JABWBN010000213.1_1@PF00015_full_PFAM.320.425--1||RS_GCF_013266755.1_protein.faa_NZ_JABRWJ010000006.1_140@PF00015_full_PFAM.341.530--4:scovhsp_avg=82.32:scovhsp_max=85.7:scovhsp_min=79.9:scovhsp_std=2.0969024774652727:scovhsp_sum=411.59999999999997:send_avg=149.0:send_max=163.0:send_min=93.0:send_std=31.304951684997057:send_sum=745.0:sstart_avg=8.8:sstart_max=13.0:sstart_min=4.0:sstart_std=3.1937438845342623:sstart_sum=44.0])0.767:0.00622815[&&NHX:Sample_counter=rhizpot1--1||rhizpot3--4||rhiztom1--7||rhiztom2--12||rhiztom3--33:Type_counter=GTDB--14||capture--57:besthit_avg=88.33555555555556:besthit_max=96.4:besthit_min=74.2:besthit_std=6.56264066708307:besthit_sum=3975.1:bitscore_avg=157.89777777777778:bitscore_max=221.0:bitscore_min=90.9:bitscore_std=39.96268423558572:bitscore_sum=7105.4:capture_class_counter=c__Clostridia--4||c__Gammaproteobacteria--53:capture_domain_counter=d__Bacteria--57:capture_family_counter=f__Burkholderiaceae--32||f__Casimicrobiaceae--2||f__Enterobacteriaceae--1||f__Lachnospiraceae--4||f__Shewanellaceae--1||f__Thiobacillaceae--14||f__Xanthomonadaceae--3:capture_genus_counter=g__Alicycliphilus--1||g__CAIWHR01--2||g__Citrobacter_B--1||g__Coralloluteibacterium--1||g__Cupriavidus--2||g__Curvibacter--1||g__Hylemonella--2||g__Ideonella_A--3||g__KK5--11||g__MR-S7--1||g__Massilia--1||g__Shewanella--1||g__Thermomonas--2||g__Thiobacillus--14||g__UBA3402--4||g__Variovorax--10:capture_order_counter=o__Burkholderiales--48||o__Enterobacterales--2||o__Lachnospirales--4||o__Xanthomonadales--3:capture_phylum_counter=p__Firmicutes_A--4||p__Proteobacteria--53:capture_species_counter=s__Alicycliphilus sp018240995--1||s__CAIWHR01 sp903912485--2||s__Citrobacter_B koseri--1||s__Coralloluteibacterium stylophorae--1||s__Cupriavidus sp013361545--2||s__Curvibacter sp019233055--1||s__Hylemonella gracilis--2||s__Ideonella_A sakaiensis--3||s__KK5 sp001984095--11||s__MR-S7 sp000400995--1||s__Massilia sp014171595--1||s__Shewanella carassii--1||s__Thermomonas sp011302915--2||s__Thiobacillus sp016195805--14||s__UBA3402 sp910585645--4||s__Variovorax sp001984055--10:evalue_avg=1.4730283497750833e-27:evalue_max=6.54e-26:evalue_min=3.29e-74:evalue_std=9.74688878663791e-27:evalue_sum=6.628627573987875e-26:gapopen_avg=0.2222222222222222:gapopen_max=2.0:gapopen_min=0.0:gapopen_std=0.5173748811807234:gapopen_sum=10.0:gtdb_class_counter=c__Gammaproteobacteria--14:gtdb_domain_counter=d__Bacteria--14:gtdb_family_counter=f__Burkholderiaceae--13||f__Gallionellaceae--1:gtdb_genus_counter=g__Azohydromonas--5||g__Ideonella_A--1||g__JADJCH01--1||g__PALSA-1006--1||g__Polyangium_A--1||g__Rubrivivax--4||g__VBDL01--1:gtdb_order_counter=o__Burkholderiales--14:gtdb_phylum_counter=p__Proteobacteria--14:gtdb_species_counter=s__Azohydromonas aeria--2||s__Azohydromonas australica--2||s__Azohydromonas caseinilytica--1||s__Ideonella_A sakaiensis--1||s__JADJCH01 sp016703325--1||s__PALSA-1006 sp903876625--1||s__Polyangium_A brachysporum--1||s__Rubrivivax albus--1||s__Rubrivivax sp011525985--1||s__Rubrivivax sp016191995--2||s__VBDL01 sp014873965--1:heptad_counter=MCP-36H--71:lbd_counter=:lca_tree=f__Burkholderiaceae:length_avg=104.95555555555555:length_max=155.0:length_min=55.0:length_std=32.15089109153583:length_sum=4723.0:mismatch_avg=13.488888888888889:mismatch_max=37.0:mismatch_min=2.0:mismatch_std=11.280760415661506:mismatch_sum=607.0:name=N1107818:qcovhsp_avg=99.28444444444447:qcovhsp_max=100.0:qcovhsp_min=95.8:qcovhsp_std=1.1548230001243314:qcovhsp_sum=4467.800000000001:qend_avg=105.02222222222223:qend_max=156.0:qend_min=57.0:qend_std=32.041513476404106:qend_sum=4726.0:qstart_avg=1.3111111111111111:qstart_max=4.0:qstart_min=1.0:qstart_std=0.6681801003207494:qstart_sum=59.0:ref_name_counter=GB_GCA_005884255.1_protein.faa_VBDL01000774.1_1@PF00015_full_PFAM.145.328--1||GB_GCA_013360485.1_protein.faa_JABWBN010000213.1_1@PF00015_full_PFAM.320.425--23||GB_GCA_013360485.1_protein.faa_JABWBN010000213.1_4@PF00015_full_PFAM.356.550--1||GB_GCA_013360485.1_protein.faa_JABWBN010000354.1_1@PF00015_full_PFAM.56.238--1||GB_GCA_014873965.1_protein.faa_JADBDQ010000003.1_460@PF00015_full_PFAM.322.523--1||GB_GCA_016213205.1_protein.faa_JACRAZ010000081.1_1@PF00015_full_PFAM.326.455--1||GB_GCA_903845345.1_protein.faa_CAIMXF010000343.1_7@PF00015_full_PFAM.313.509--9||RS_GCF_001293525.1_protein.faa_NZ_BBYR01000065.1_139@PF00015_full_PFAM.319.381--1||RS_GCF_003574675.1_protein.faa_NZ_QOAZ01000069.1_2@PF00015_full_PFAM.320.509--1||RS_GCF_004016515.1_protein.faa_NZ_SACT01000008.1_34@PF00015_full_PFAM.234.443--1||RS_GCF_013266755.1_protein.faa_NZ_JABRWJ010000004.1_18@PF00015_full_PFAM.325.505--1||RS_GCF_013266755.1_protein.faa_NZ_JABRWJ010000006.1_140@PF00015_full_PFAM.341.530--4:scovhsp_avg=74.13777777777776:scovhsp_max=91.9:scovhsp_min=52.2:scovhsp_std=11.375457810745043:scovhsp_sum=3336.1999999999994:send_avg=115.0:send_max=172.0:send_min=62.0:send_std=37.93894616833256:send_sum=5175.0:sstart_avg=11.244444444444444:sstart_max=47.0:sstart_min=4.0:sstart_std=10.298180676824682:sstart_sum=506.0],((((((GB_GCA_903934295.1_protein.faa_CAIZNI010000015.1_63@PF00015_full_PFAM.266.454:0.0957186[&&NHX:Type=GTDB:gtdb_class=c__Gammaproteobacteria:gtdb_domain=d__Bacteria:gtdb_family=f__Burkholderiaceae:gtdb_genus=g__CAIZPE01:gtdb_order=o__Burkholderiales:gtdb_phylum=p__Proteobacteria:gtdb_species=s__CAIZPE01 sp903934295:heptad=MCP-36H:species=d__Bacteria_p__Proteobacteria_c__Gammaproteobacteria_o__Burkholderiales_f__Burkholderiaceae_g__CAIZPE01_s__CAIZPE01 sp903934295],(ff3910e1-49d1-41b0-b4c1-13176ebb46c1_5@MCPsignal.325.413:5e-09[&&NHX:Sample=rhiztom2:Type=capture:besthit=94.3:bitscore=143.0:capture_class=c__Gammaproteobacteria:capture_domain=d__Bacteria:capture_family=f__Burkholderiaceae:capture_genus=g__Ramlibacter:capture_order=o__Burkholderiales:capture_phylum=p__Proteobacteria:capture_species=s__Ramlibacter sp013697775:evalue=9.53e-45:gapopen=0.0:heptad=MCP-36H:length=88.0:mismatch=5.0:qcovhsp=100.0:qend=88.0:qstart=1.0:ref_name=RS_GCF_003574675.1_protein.faa_NZ_QOAZ01000075.1_1@PF00015_full_PFAM.274.442:scovhsp=52.4:send=93.0:sstart=6.0],b1ccb80d-b884-4a4f-9478-bf3b93dd7d18_2@MCPsignal.57.157:0.0250195[&&NHX:Sample=rhiztom3:Type=capture:besthit=96.0:bitscore=165.0:capture_class=c__Gammaproteobacteria:capture_domain=d__Bacteria:capture_family=f__Burkholderiaceae:capture_genus=g__Hylemonella:capture_order=o__Burkholderiales:capture_phylum=p__Proteobacteria:capture_species=s__Hylemonella gracilis:evalue=2.69e-53:gapopen=1.0:heptad=MCP-36H:length=101.0:mismatch=3.0:qcovhsp=100.0:qend=100.0:qstart=1.0:ref_name=GB_GCA_007994965.1_protein.faa_VOPW01000001.1_1010@PF00015_full_PFAM.277.449:scovhsp=58.7:send=125.0:sstart=25.0])0.741:0.040731[&&NHX:Sample_counter=rhiztom2--1||rhiztom3--1:Type_counter=capture--2:besthit_avg=95.15:besthit_max=96.0:besthit_min=94.3:besthit_std=1.2020815280171329:besthit_sum=190.3:bitscore_avg=154.0:bitscore_max=165.0:bitscore_min=143.0:bitscore_std=15.556349186104045:bitscore_sum=308.0:capture_class_counter=c__Gammaproteobacteria--2:capture_domain_counter=d__Bacteria--2:capture_family_counter=f__Burkholderiaceae--2:capture_genus_counter=g__Hylemonella--1||g__Ramlibacter--1:capture_order_counter=o__Burkholderiales--2:capture_phylum_counter=p__Proteobacteria--2:capture_species_counter=s__Hylemonella gracilis--1||s__Ramlibacter sp013697775--1:evalue_avg=4.7650000134500004e-45:evalue_max=9.53e-45:evalue_min=2.69e-53:evalue_std=6.738727605686627e-45:evalue_sum=9.530000026900001e-45:gapopen_avg=0.5:gapopen_max=1.0:gapopen_min=0.0:gapopen_std=0.7071067811865476:gapopen_sum=1.0:gtdb_class_counter=:gtdb_domain_counter=:gtdb_family_counter=:gtdb_genus_counter=:gtdb_order_counter=:gtdb_phylum_counter=:gtdb_species_counter=:heptad_counter=MCP-36H--2:lbd_counter=:length_avg=94.5:length_max=101.0:length_min=88.0:length_std=9.192388155425117:length_sum=189.0:mismatch_avg=4.0:mismatch_max=5.0:mismatch_min=3.0:mismatch_std=1.4142135623730951:mismatch_sum=8.0:name=N1107822:qcovhsp_avg=100.0:qcovhsp_max=100.0:qcovhsp_min=100.0:qcovhsp_std=0.0:qcovhsp_sum=200.0:qend_avg=94.0:qend_max=100.0:qend_min=88.0:qend_std=8.48528137423857:qend_sum=188.0:qstart_avg=1.0:qstart_max=1.0:qstart_min=1.0:qstart_std=0.0:qstart_sum=2.0:ref_name_counter=GB_GCA_007994965.1_protein.faa_VOPW01000001.1_1010@PF00015_full_PFAM.277.449--1||RS_GCF_003574675.1_protein.faa_NZ_QOAZ01000075.1_1@PF00015_full_PFAM.274.442--1:scovhsp_avg=55.55:scovhsp_max=58.7:scovhsp_min=52.4:scovhsp_std=4.454772721475252:scovhsp_sum=111.1:send_avg=109.0:send_max=125.0:send_min=93.0:send_std=22.627416997969522:send_sum=218.0:sstart_avg=15.5:sstart_max=25.0:sstart_min=6.0:sstart_std=13.435028842544403:sstart_sum=31.0])0.752:0.00816069[&&NHX:Sample_counter=rhiztom2--1||rhiztom3--1:Type_counter=GTDB--1||capture--2:besthit_avg=95.15:besthit_max=96.0:besthit_min=94.3:besthit_std=1.2020815280171329:besthit_sum=190.3:bitscore_avg=154.0:bitscore_max=165.0:bitscore_min=143.0:bitscore_std=15.556349186104045:bitscore_sum=308.0:capture_class_counter=c__Gammaproteobacteria--2:capture_domain_counter=d__Bacteria--2:capture_family_counter=f__Burkholderiaceae--2:capture_genus_counter=g__Hylemonella--1||g__Ramlibacter--1:capture_order_counter=o__Burkholderiales--2:capture_phylum_counter=p__Proteobacteria--2:capture_species_counter=s__Hylemonella gracilis--1||s__Ramlibacter sp013697775--1:evalue_avg=4.7650000134500004e-45:evalue_max=9.53e-45:evalue_min=2.69e-53:evalue_std=6.738727605686627e-45:evalue_sum=9.530000026900001e-45:gapopen_avg=0.5:gapopen_max=1.0:gapopen_min=0.0:gapopen_std=0.7071067811865476:gapopen_sum=1.0:gtdb_class_counter=c__Gammaproteobacteria--1:gtdb_domain_counter=d__Bacteria--1:gtdb_family_counter=f__Burkholderiaceae--1:gtdb_genus_counter=g__CAIZPE01--1:gtdb_order_counter=o__Burkholderiales--1:gtdb_phylum_counter=p__Proteobacteria--1:gtdb_species_counter=s__CAIZPE01 sp903934295--1:heptad_counter=MCP-36H--3:lbd_counter=:lca_tree=s__CAIZPE01 sp903934295:length_avg=94.5:length_max=101.0:length_min=88.0:length_std=9.192388155425117:length_sum=189.0:mismatch_avg=4.0:mismatch_max=5.0:mismatch_min=3.0:mismatch_std=1.4142135623730951:mismatch_sum=8.0:name=N1107823:qcovhsp_avg=100.0:qcovhsp_max=100.0:qcovhsp_min=100.0:qcovhsp_std=0.0:qcovhsp_sum=200.0:qend_avg=94.0:qend_max=100.0:qend_min=88.0:qend_std=8.48528137423857:qend_sum=188.0:qstart_avg=1.0:qstart_max=1.0:qstart_min=1.0:qstart_std=0.0:qstart_sum=2.0:ref_name_counter=GB_GCA_007994965.1_protein.faa_VOPW01000001.1_1010@PF00015_full_PFAM.277.449--1||RS_GCF_003574675.1_protein.faa_NZ_QOAZ01000075.1_1@PF00015_full_PFAM.274.442--1:scovhsp_avg=55.55:scovhsp_max=58.7:scovhsp_min=52.4:scovhsp_std=4.454772721475252:scovhsp_sum=111.1:send_avg=109.0:send_max=125.0:send_min=93.0:send_std=22.627416997969522:send_sum=218.0:sstart_avg=15.5:sstart_max=25.0:sstart_min=6.0:sstart_std=13.435028842544403:sstart_sum=31.0],((((bfb7a0d8-04eb-5a24-90e0-2833d623bf40_3@MCPsignal.25.105:5e-09[&&NHX:Sample=rhiztom3:Type=capture:capture_class=c__Clostridia:capture_domain=d__Bacteria:capture_family=f__Oscillospiraceae:capture_genus=g__Pelethomonas:capture_order=o__Oscillospirales:capture_phylum=p__Firmicutes_A:capture_species=s__Pelethomonas sp910587785:heptad=MCP-36H],(RS_GCF_016583785.1_protein.faa_NZ_NRRU01000125.1_3@PF00015_full_PFAM.446.635:0.0447338[&&NHX:Type=GTDB:gtdb_class=c__Gammaproteobacteria:gtdb_domain=d__Bacteria:gtdb_family=f__Burkholderiaceae:gtdb_genus=g__Rubrivivax:gtdb_order=o__Burkholderiales:gtdb_phylum=p__Proteobacteria:gtdb_species=s__Rubrivivax gelatinosus_B:heptad=MCP-36H:species=d__Bacteria_p__Proteobacteria_c__Gammaproteobacteria_o__Burkholderiales_f__Burkholderiaceae_g__Rubrivivax_s__Rubrivivax gelatinosus_B],(RS_GCF_000190375.1_protein.faa_NZ_AEWG01000040.1_50@PF00015_full_PFAM.446.632:0.0232361[&&NHX:Type=GTDB:gtdb_class=c__Gammaproteobacteria:gtdb_domain=d__Bacteria:gtdb_family=f__Burkholderiaceae:gtdb_genus=g__Rubrivivax:gtdb_order=o__Burkholderiales:gtdb_phylum=p__Proteobacteria:gtdb_species=s__Rubrivivax benzoatilyticus:heptad=MCP-36H:species=d__Bacteria_p__Proteobacteria_c__Gammaproteobacteria_o__Burkholderiales_f__Burkholderiaceae_g__Rubrivivax_s__Rubrivivax benzoatilyticus],(RS_GCF_000284255.1_protein.faa_NC_017075.1_3835@PF00015_full_PFAM.444.635:0.0547126[&&NHX:Type=GTDB:gtdb_class=c__Gammaproteobacteria:gtdb_domain=d__Bacteria:gtdb_family=f__Burkholderiaceae:gtdb_genus=g__Rubrivivax:gtdb_order=o__Burkholderiales:gtdb_phylum=p__Proteobacteria:gtdb_species=s__Rubrivivax gelatinosus_A:heptad=MCP-36H:species=d__Bacteria_p__Proteobacteria_c__Gammaproteobacteria_o__Burkholderiales_f__Burkholderiaceae_g__Rubrivivax_s__Rubrivivax gelatinosus_A],RS_GCF_004340905.1_protein.faa_NZ_SLXD01000017.1_20@PF00015_full_PFAM.448.638:0.0107604[&&NHX:Type=GTDB:gtdb_class=c__Gammaproteobacteria:gtdb_domain=d__Bacteria:gtdb_family=f__Burkholderiaceae:gtdb_genus=g__Rubrivivax:gtdb_order=o__Burkholderiales:gtdb_phylum=p__Proteobacteria:gtdb_species=s__Rubrivivax gelatinosus:heptad=MCP-36H:species=d__Bacteria_p__Proteobacteria_c__Gammaproteobacteria_o__Burkholderiales_f__Burkholderiaceae_g__Rubrivivax_s__Rubrivivax gelatinosus])0.888:0.0300415[&&NHX:Sample_counter=:Type_counter=GTDB--2:capture_class_counter=:capture_domain_counter=:capture_family_counter=:capture_genus_counter=:capture_order_counter=:capture_phylum_counter=:capture_species_counter=:evoltype=D:gtdb_class_counter=c__Gammaproteobacteria--2:gtdb_domain_counter=d__Bacteria--2:gtdb_family_counter=f__Burkholderiaceae--2:gtdb_genus_counter=g__Rubrivivax--2:gtdb_order_counter=o__Burkholderiales--2:gtdb_phylum_counter=p__Proteobacteria--2:gtdb_species_counter=s__Rubrivivax gelatinosus--1||s__Rubrivivax gelatinosus_A--1:heptad_counter=MCP-36H--2:lbd_counter=:lca=d__Bacteria:lca_tree=g__Rubrivivax:name=N1107829:ref_name_counter=])0.972:0.0594223[&&NHX:Sample_counter=:Type_counter=GTDB--3:capture_class_counter=:capture_domain_counter=:capture_family_counter=:capture_genus_counter=:capture_order_counter=:capture_phylum_counter=:capture_species_counter=:evoltype=D:gtdb_class_counter=c__Gammaproteobacteria--3:gtdb_domain_counter=d__Bacteria--3:gtdb_family_counter=f__Burkholderiaceae--3:gtdb_genus_counter=g__Rubrivivax--3:gtdb_order_counter=o__Burkholderiales--3:gtdb_phylum_counter=p__Proteobacteria--3:gtdb_species_counter=s__Rubrivivax benzoatilyticus--1||s__Rubrivivax gelatinosus--1||s__Rubrivivax gelatinosus_A--1:heptad_counter=MCP-36H--3:lbd_counter=:lca=d__Bacteria:lca_tree=g__Rubrivivax:name=N1107830:ref_name_counter=])0.968:0.0829233[&&NHX:Sample_counter=:Type_counter=GTDB--4:capture_class_counter=:capture_domain_counter=:capture_family_counter=:capture_genus_counter=:capture_order_counter=:capture_phylum_counter=:capture_species_counter=:evoltype=D:gtdb_class_counter=c__Gammaproteobacteria--4:gtdb_domain_counter=d__Bacteria--4:gtdb_family_counter=f__Burkholderiaceae--4:gtdb_genus_counter=g__Rubrivivax--4:gtdb_order_counter=o__Burkholderiales--4:gtdb_phylum_counter=p__Proteobacteria--4:gtdb_species_counter=s__Rubrivivax benzoatilyticus--1||s__Rubrivivax gelatinosus--1||s__Rubrivivax gelatinosus_A--1||s__Rubrivivax gelatinosus_B--1:heptad_counter=MCP-36H--4:lbd_counter=:lca=d__Bacteria:lca_tree=g__Rubrivivax:name=N1107831:ref_name_counter=])0.875:0.0201697[&&NHX:Sample_counter=rhiztom3--1:Type_counter=GTDB--4||capture--1:capture_class_counter=c__Clostridia--1:capture_domain_counter=d__Bacteria--1:capture_family_counter=f__Oscillospiraceae--1:capture_genus_counter=g__Pelethomonas--1:capture_order_counter=o__Oscillospirales--1:capture_phylum_counter=p__Firmicutes_A--1:capture_species_counter=s__Pelethomonas sp910587785--1:gtdb_class_counter=c__Gammaproteobacteria--4:gtdb_domain_counter=d__Bacteria--4:gtdb_family_counter=f__Burkholderiaceae--4:gtdb_genus_counter=g__Rubrivivax--4:gtdb_order_counter=o__Burkholderiales--4:gtdb_phylum_counter=p__Proteobacteria--4:gtdb_species_counter=s__Rubrivivax benzoatilyticus--1||s__Rubrivivax gelatinosus--1||s__Rubrivivax gelatinosus_A--1||s__Rubrivivax gelatinosus_B--1:heptad_counter=MCP-36H--5:lbd_counter=:lca_tree=g__Rubrivivax:name=N1107832:ref_name_counter=],ca517179-3986-4ce3-b471-9f14e519bb4b_5@MCPsignal.99.178:0.0332004[&&NHX:Sample=rhiztom3:Type=capture:capture_class=c__Clostridia:capture_domain=d__Bacteria:capture_family=f__Oscillospiraceae:capture_genus=g__Pelethomonas:capture_order=o__Oscillospirales:capture_phylum=p__Firmicutes_A:capture_species=s__Pelethomonas sp910587785:heptad=MCP-36H])0:5e-09[&&NHX:Sample_counter=rhiztom3--2:Type_counter=GTDB--4||capture--2:capture_class_counter=c__Clostridia--2:capture_domain_counter=d__Bacteria--2:capture_family_counter=f__Oscillospiraceae--2:capture_genus_counter=g__Pelethomonas--2:capture_order_counter=o__Oscillospirales--2:capture_phylum_counter=p__Firmicutes_A--2:capture_species_counter=s__Pelethomonas sp910587785--2:gtdb_class_counter=c__Gammaproteobacteria--4:gtdb_domain_counter=d__Bacteria--4:gtdb_family_counter=f__Burkholderiaceae--4:gtdb_genus_counter=g__Rubrivivax--4:gtdb_order_counter=o__Burkholderiales--4:gtdb_phylum_counter=p__Proteobacteria--4:gtdb_species_counter=s__Rubrivivax benzoatilyticus--1||s__Rubrivivax gelatinosus--1||s__Rubrivivax gelatinosus_A--1||s__Rubrivivax gelatinosus_B--1:heptad_counter=MCP-36H--6:lbd_counter=:lca_tree=g__Rubrivivax:name=N1107834:ref_name_counter=],(63ed7395-85fc-4d37-8518-d3167a063812_3@MCPsignal.129.212:0.0457004[&&NHX:Sample=rhiztom3:Type=capture:capture_class=c__Clostridia:capture_domain=d__Bacteria:capture_family=f__Oscillospiraceae:capture_genus=g__Pelethomonas:capture_order=o__Oscillospirales:capture_phylum=p__Firmicutes_A:capture_species=s__Pelethomonas sp910587785:heptad=MCP-36H],(c1fead06-9e50-4be2-8032-f860c38062e3_1@MCPsignal.63.155:0.00834291[&&NHX:Sample=rhiztom3:Type=capture:besthit=95.6:bitscore=150.0:capture_class=c__Clostridia:capture_domain=d__Bacteria:capture_family=f__Oscillospiraceae:capture_genus=g__Pelethomonas:capture_order=o__Oscillospirales:capture_phylum=p__Firmicutes_A:capture_species=s__Pelethomonas sp910587785:evalue=1.85e-47:gapopen=0.0:heptad=MCP-36H:length=91.0:mismatch=4.0:qcovhsp=98.9:qend=91.0:qstart=1.0:ref_name=RS_GCF_012275445.1_protein.faa_NZ_JAAZQK010000006.1_155@PF00015_full_PFAM.319.495:scovhsp=51.7:send=97.0:sstart=7.0],(GB_GCA_903938815.1_protein.faa_CAJAES010000092.1_4@PF00015_full_PFAM.241.461:0.0425391[&&NHX:Type=GTDB:gtdb_class=c__Gammaproteobacteria:gtdb_domain=d__Bacteria:gtdb_family=f__Burkholderiaceae:gtdb_genus=g__Rubrivivax:gtdb_order=o__Burkholderiales:gtdb_phylum=p__Proteobacteria:gtdb_species=s__Rubrivivax sp903938815:heptad=MCP-36H:species=d__Bacteria_p__Proteobacteria_c__Gammaproteobacteria_o__Burkholderiales_f__Burkholderiaceae_g__Rubrivivax_s__Rubrivivax sp903938815],GB_GCA_018780805.1_protein.faa_JADMJD010000108.1_2@PF00015_full_PFAM.243.459:0.0893337[&&NHX:Type=GTDB:gtdb_class=c__Gammaproteobacteria:gtdb_domain=d__Bacteria:gtdb_family=f__Burkholderiaceae:gtdb_genus=g__Rubrivivax:gtdb_order=o__Burkholderiales:gtdb_phylum=p__Proteobacteria:gtdb_species=s__Rubrivivax sp018780805:heptad=MCP-36H:species=d__Bacteria_p__Proteobacteria_c__Gammaproteobacteria_o__Burkholderiales_f__Burkholderiaceae_g__Rubrivivax_s__Rubrivivax sp018780805])0.969:0.0811867[&&NHX:Sample_counter=:Type_counter=GTDB--2:capture_class_counter=:capture_domain_counter=:capture_family_counter=:capture_genus_counter=:capture_order_counter=:capture_phylum_counter=:capture_species_counter=:evoltype=D:gtdb_class_counter=c__Gammaproteobacteria--2:gtdb_domain_counter=d__Bacteria--2:gtdb_family_counter=f__Burkholderiaceae--2:gtdb_genus_counter=g__Rubrivivax--2:gtdb_order_counter=o__Burkholderiales--2:gtdb_phylum_counter=p__Proteobacteria--2:gtdb_species_counter=s__Rubrivivax sp018780805--1||s__Rubrivivax sp903938815--1:heptad_counter=MCP-36H--2:lbd_counter=:lca=d__Bacteria:lca_tree=g__Rubrivivax:name=N1107839:ref_name_counter=])0:6e-09[&&NHX:Sample_counter=rhiztom3--1:Type_counter=GTDB--2||capture--1:besthit_avg=95.6:besthit_max=95.6:besthit_min=95.6:besthit_std=0:besthit_sum=95.6:bitscore_avg=150.0:bitscore_max=150.0:bitscore_min=150.0:bitscore_std=0:bitscore_sum=150.0:capture_class_counter=c__Clostridia--1:capture_domain_counter=d__Bacteria--1:capture_family_counter=f__Oscillospiraceae--1:capture_genus_counter=g__Pelethomonas--1:capture_order_counter=o__Oscillospirales--1:capture_phylum_counter=p__Firmicutes_A--1:capture_species_counter=s__Pelethomonas sp910587785--1:evalue_avg=1.85e-47:evalue_max=1.85e-47:evalue_min=1.85e-47:evalue_std=0:evalue_sum=1.85e-47:gapopen_avg=0.0:gapopen_max=0.0:gapopen_min=0.0:gapopen_std=0:gapopen_sum=0.0:gtdb_class_counter=c__Gammaproteobacteria--2:gtdb_domain_counter=d__Bacteria--2:gtdb_family_counter=f__Burkholderiaceae--2:gtdb_genus_counter=g__Rubrivivax--2:gtdb_order_counter=o__Burkholderiales--2:gtdb_phylum_counter=p__Proteobacteria--2:gtdb_species_counter=s__Rubrivivax sp018780805--1||s__Rubrivivax sp903938815--1:heptad_counter=MCP-36H--3:lbd_counter=:lca_tree=g__Rubrivivax:length_avg=91.0:length_max=91.0:length_min=91.0:length_std=0:length_sum=91.0:mismatch_avg=4.0:mismatch_max=4.0:mismatch_min=4.0:mismatch_std=0:mismatch_sum=4.0:name=N1107840:qcovhsp_avg=98.9:qcovhsp_max=98.9:qcovhsp_min=98.9:qcovhsp_std=0:qcovhsp_sum=98.9:qend_avg=91.0:qend_max=91.0:qend_min=91.0:qend_std=0:qend_sum=91.0:qstart_avg=1.0:qstart_max=1.0:qstart_min=1.0:qstart_std=0:qstart_sum=1.0:ref_name_counter=RS_GCF_012275445.1_protein.faa_NZ_JAAZQK010000006.1_155@PF00015_full_PFAM.319.495--1:scovhsp_avg=51.7:scovhsp_max=51.7:scovhsp_min=51.7:scovhsp_std=0:scovhsp_sum=51.7:send_avg=97.0:send_max=97.0:send_min=97.0:send_std=0:send_sum=97.0:sstart_avg=7.0:sstart_max=7.0:sstart_min=7.0:sstart_std=0:sstart_sum=7.0])0:6e-09[&&NHX:Sample_counter=rhiztom3--2:Type_counter=GTDB--2||capture--2:besthit_avg=95.6:besthit_max=95.6:besthit_min=95.6:besthit_std=0:besthit_sum=95.6:bitscore_avg=150.0:bitscore_max=150.0:bitscore_min=150.0:bitscore_std=0:bitscore_sum=150.0:capture_class_counter=c__Clostridia--2:capture_domain_counter=d__Bacteria--2:capture_family_counter=f__Oscillospiraceae--2:capture_genus_counter=g__Pelethomonas--2:capture_order_counter=o__Oscillospirales--2:capture_phylum_counter=p__Firmicutes_A--2:capture_species_counter=s__Pelethomonas sp910587785--2:evalue_avg=1.85e-47:evalue_max=1.85e-47:evalue_min=1.85e-47:evalue_std=0:evalue_sum=1.85e-47:gapopen_avg=0.0:gapopen_max=0.0:gapopen_min=0.0:gapopen_std=0:gapopen_sum=0.0:gtdb_class_counter=c__Gammaproteobacteria--2:gtdb_domain_counter=d__Bacteria--2:gtdb_family_counter=f__Burkholderiaceae--2:gtdb_genus_counter=g__Rubrivivax--2:gtdb_order_counter=o__Burkholderiales--2:gtdb_phylum_counter=p__Proteobacteria--2:gtdb_species_counter=s__Rubrivivax sp018780805--1||s__Rubrivivax sp903938815--1:heptad_counter=MCP-36H--4:lbd_counter=:lca_tree=g__Rubrivivax:length_avg=91.0:length_max=91.0:length_min=91.0:length_std=0:length_sum=91.0:mismatch_avg=4.0:mismatch_max=4.0:mismatch_min=4.0:mismatch_std=0:mismatch_sum=4.0:name=N1107841:qcovhsp_avg=98.9:qcovhsp_max=98.9:qcovhsp_min=98.9:qcovhsp_std=0:qcovhsp_sum=98.9:qend_avg=91.0:qend_max=91.0:qend_min=91.0:qend_std=0:qend_sum=91.0:qstart_avg=1.0:qstart_max=1.0:qstart_min=1.0:qstart_std=0:qstart_sum=1.0:ref_name_counter=RS_GCF_012275445.1_protein.faa_NZ_JAAZQK010000006.1_155@PF00015_full_PFAM.319.495--1:scovhsp_avg=51.7:scovhsp_max=51.7:scovhsp_min=51.7:scovhsp_std=0:scovhsp_sum=51.7:send_avg=97.0:send_max=97.0:send_min=97.0:send_std=0:send_sum=97.0:sstart_avg=7.0:sstart_max=7.0:sstart_min=7.0:sstart_std=0:sstart_sum=7.0])0.62:0.0272526[&&NHX:Sample_counter=rhiztom3--4:Type_counter=GTDB--6||capture--4:besthit_avg=95.6:besthit_max=95.6:besthit_min=95.6:besthit_std=0:besthit_sum=95.6:bitscore_avg=150.0:bitscore_max=150.0:bitscore_min=150.0:bitscore_std=0:bitscore_sum=150.0:capture_class_counter=c__Clostridia--4:capture_domain_counter=d__Bacteria--4:capture_family_counter=f__Oscillospiraceae--4:capture_genus_counter=g__Pelethomonas--4:capture_order_counter=o__Oscillospirales--4:capture_phylum_counter=p__Firmicutes_A--4:capture_species_counter=s__Pelethomonas sp910587785--4:evalue_avg=1.85e-47:evalue_max=1.85e-47:evalue_min=1.85e-47:evalue_std=0:evalue_sum=1.85e-47:gapopen_avg=0.0:gapopen_max=0.0:gapopen_min=0.0:gapopen_std=0:gapopen_sum=0.0:gtdb_class_counter=c__Gammaproteobacteria--6:gtdb_domain_counter=d__Bacteria--6:gtdb_family_counter=f__Burkholderiaceae--6:gtdb_genus_counter=g__Rubrivivax--6:gtdb_order_counter=o__Burkholderiales--6:gtdb_phylum_counter=p__Proteobacteria--6:gtdb_species_counter=s__Rubrivivax benzoatilyticus--1||s__Rubrivivax gelatinosus--1||s__Rubrivivax gelatinosus_A--1||s__Rubrivivax gelatinosus_B--1||s__Rubrivivax sp018780805--1||s__Rubrivivax sp903938815--1:heptad_counter=MCP-36H--10:lbd_counter=:lca_tree=g__Rubrivivax:length_avg=91.0:length_max=91.0:length_min=91.0:length_std=0:length_sum=91.0:mismatch_avg=4.0:mismatch_max=4.0:mismatch_min=4.0:mismatch_std=0:mismatch_sum=4.0:name=N1107842:qcovhsp_avg=98.9:qcovhsp_max=98.9:qcovhsp_min=98.9:qcovhsp_std=0:qcovhsp_sum=98.9:qend_avg=91.0:qend_max=91.0:qend_min=91.0:qend_std=0:qend_sum=91.0:qstart_avg=1.0:qstart_max=1.0:qstart_min=1.0:qstart_std=0:qstart_sum=1.0:ref_name_counter=RS_GCF_012275445.1_protein.faa_NZ_JAAZQK010000006.1_155@PF00015_full_PFAM.319.495--1:scovhsp_avg=51.7:scovhsp_max=51.7:scovhsp_min=51.7:scovhsp_std=0:scovhsp_sum=51.7:send_avg=97.0:send_max=97.0:send_min=97.0:send_std=0:send_sum=97.0:sstart_avg=7.0:sstart_max=7.0:sstart_min=7.0:sstart_std=0:sstart_sum=7.0],((((0934c821-1922-4232-906d-6286c8f2bb7b_4@MCPsignal.141.239:7e-09[&&NHX:Sample=rhiztom3:Type=capture:besthit=94.9:bitscore=159.0:capture_class=c__Clostridia:capture_domain=d__Bacteria:capture_family=f__Oscillospiraceae:capture_genus=g__Pelethomonas:capture_order=o__Oscillospirales:capture_phylum=p__Firmicutes_A:capture_species=s__Pelethomonas sp910587785:evalue=9.68e-51:gapopen=0.0:heptad=MCP-36H:length=98.0:mismatch=5.0:qcovhsp=100.0:qend=98.0:qstart=1.0:ref_name=GB_GCA_903822435.1_protein.faa_CAIJPE010000195.1_10@PF00015_full_PFAM.227.411:scovhsp=53.3:send=103.0:sstart=6.0],5568d528-0ea9-5e29-bc74-141f52103090_1@MCPsignal.158.249:5e-09[&&NHX:Sample=rhiztom3:Type=capture:besthit=95.6:bitscore=149.0:capture_class=c__Clostridia:capture_domain=d__Bacteria:capture_family=f__Oscillospiraceae:capture_genus=g__Pelethomonas:capture_order=o__Oscillospirales:capture_phylum=p__Firmicutes_A:capture_species=s__Pelethomonas sp910587785:evalue=3.58e-47:gapopen=0.0:heptad=MCP-36H:length=91.0:mismatch=4.0:qcovhsp=100.0:qend=91.0:qstart=1.0:ref_name=RS_GCF_012275445.1_protein.faa_NZ_JAAZQK010000006.1_155@PF00015_full_PFAM.319.495:scovhsp=51.7:send=97.0:sstart=7.0])0:7e-09[&&NHX:Sample_counter=rhiztom3--2:Type_counter=capture--2:besthit_avg=95.25:besthit_max=95.6:besthit_min=94.9:besthit_std=0.49497474683057524:besthit_sum=190.5:bitscore_avg=154.0:bitscore_max=159.0:bitscore_min=149.0:bitscore_std=7.0710678118654755:bitscore_sum=308.0:capture_class_counter=c__Clostridia--2:capture_domain_counter=d__Bacteria--2:capture_family_counter=f__Oscillospiraceae--2:capture_genus_counter=g__Pelethomonas--2:capture_order_counter=o__Oscillospirales--2:capture_phylum_counter=p__Firmicutes_A--2:capture_species_counter=s__Pelethomonas sp910587785--2:evalue_avg=1.790484e-47:evalue_max=3.58e-47:evalue_min=9.68e-51:evalue_std=2.5307577972836516e-47:evalue_sum=3.580968e-47:gapopen_avg=0.0:gapopen_max=0.0:gapopen_min=0.0:gapopen_std=0.0:gapopen_sum=0.0:gtdb_class_counter=:gtdb_domain_counter=:gtdb_family_counter=:gtdb_genus_counter=:gtdb_order_counter=:gtdb_phylum_counter=:gtdb_species_counter=:heptad_counter=MCP-36H--2:lbd_counter=:length_avg=94.5:length_max=98.0:length_min=91.0:length_std=4.949747468305833:length_sum=189.0:mismatch_avg=4.5:mismatch_max=5.0:mismatch_min=4.0:mismatch_std=0.7071067811865476:mismatch_sum=9.0:name=N1107845:qcovhsp_avg=100.0:qcovhsp_max=100.0:qcovhsp_min=100.0:qcovhsp_std=0.0:qcovhsp_sum=200.0:qend_avg=94.5:qend_max=98.0:qend_min=91.0:qend_std=4.949747468305833:qend_sum=189.0:qstart_avg=1.0:qstart_max=1.0:qstart_min=1.0:qstart_std=0.0:qstart_sum=2.0:ref_name_counter=GB_GCA_903822435.1_protein.faa_CAIJPE010000195.1_10@PF00015_full_PFAM.227.411--1||RS_GCF_012275445.1_protein.faa_NZ_JAAZQK010000006.1_155@PF00015_full_PFAM.319.495--1:scovhsp_avg=52.5:scovhsp_max=53.3:scovhsp_min=51.7:scovhsp_std=1.131370849898472:scovhsp_sum=105.0:send_avg=100.0:send_max=103.0:send_min=97.0:send_std=4.242640687119285:send_sum=200.0:sstart_avg=6.5:sstart_max=7.0:sstart_min=6.0:sstart_std=0.7071067811865476:sstart_sum=13.0],a95f81f6-8f39-4dcd-b55e-8c08d9271dd1_1@MCPsignal.255.345:5e-09[&&NHX:Sample=rhiztom3:Type=capture:besthit=95.6:bitscore=148.0:capture_class=c__Clostridia:capture_domain=d__Bacteria:capture_family=f__Oscillospiraceae:capture_genus=g__Pelethomonas:capture_order=o__Oscillospirales:capture_phylum=p__Firmicutes_A:capture_species=s__Pelethomonas sp910587785:evalue=1.39e-46:gapopen=0.0:heptad=MCP-36H:length=90.0:mismatch=4.0:qcovhsp=100.0:qend=90.0:qstart=1.0:ref_name=RS_GCF_012275445.1_protein.faa_NZ_JAAZQK010000006.1_155@PF00015_full_PFAM.319.495:scovhsp=51.1:send=96.0:sstart=7.0])0:7e-09[&&NHX:Sample_counter=rhiztom3--3:Type_counter=capture--3:besthit_avg=95.36666666666667:besthit_max=95.6:besthit_min=94.9:besthit_std=0.40414518843273145:besthit_sum=286.1:bitscore_avg=152.0:bitscore_max=159.0:bitscore_min=148.0:bitscore_std=6.082762530298219:bitscore_sum=456.0:capture_class_counter=c__Clostridia--3:capture_domain_counter=d__Bacteria--3:capture_family_counter=f__Oscillospiraceae--3:capture_genus_counter=g__Pelethomonas--3:capture_order_counter=o__Oscillospirales--3:capture_phylum_counter=p__Firmicutes_A--3:capture_species_counter=s__Pelethomonas sp910587785--3:evalue_avg=5.826989333333333e-47:evalue_max=1.39e-46:evalue_min=9.68e-51:evalue_std=7.216820174588067e-47:evalue_sum=1.7480968e-46:gapopen_avg=0.0:gapopen_max=0.0:gapopen_min=0.0:gapopen_std=0.0:gapopen_sum=0.0:gtdb_class_counter=:gtdb_domain_counter=:gtdb_family_counter=:gtdb_genus_counter=:gtdb_order_counter=:gtdb_phylum_counter=:gtdb_species_counter=:heptad_counter=MCP-36H--3:lbd_counter=:length_avg=93.0:length_max=98.0:length_min=90.0:length_std=4.358898943540674:length_sum=279.0:mismatch_avg=4.333333333333333:mismatch_max=5.0:mismatch_min=4.0:mismatch_std=0.5773502691896258:mismatch_sum=13.0:name=N1107847:qcovhsp_avg=100.0:qcovhsp_max=100.0:qcovhsp_min=100.0:qcovhsp_std=0.0:qcovhsp_sum=300.0:qend_avg=93.0:qend_max=98.0:qend_min=90.0:qend_std=4.358898943540674:qend_sum=279.0:qstart_avg=1.0:qstart_max=1.0:qstart_min=1.0:qstart_std=0.0:qstart_sum=3.0:ref_name_counter=GB_GCA_903822435.1_protein.faa_CAIJPE010000195.1_10@PF00015_full_PFAM.227.411--1||RS_GCF_012275445.1_protein.faa_NZ_JAAZQK010000006.1_155@PF00015_full_PFAM.319.495--2:scovhsp_avg=52.03333333333334:scovhsp_max=53.3:scovhsp_min=51.1:scovhsp_std=1.1372481406154629:scovhsp_sum=156.10000000000002:send_avg=98.66666666666667:send_max=103.0:send_min=96.0:send_std=3.7859388972001824:send_sum=296.0:sstart_avg=6.666666666666667:sstart_max=7.0:sstart_min=6.0:sstart_std=0.5773502691896258:sstart_sum=20.0],GB_GCA_903914615.1_protein.faa_CAIWPS010000421.1_2@PF00015_full_PFAM.319.507:0.170931[&&NHX:Type=GTDB:gtdb_class=c__Gammaproteobacteria:gtdb_domain=d__Bacteria:gtdb_family=f__Burkholderiaceae:gtdb_genus=g__Rubrivivax:gtdb_order=o__Burkholderiales:gtdb_phylum=p__Proteobacteria:gtdb_species=s__Rubrivivax sp903914615:heptad=MCP-36H:species=d__Bacteria_p__Proteobacteria_c__Gammaproteobacteria_o__Burkholderiales_f__Burkholderiaceae_g__Rubrivivax_s__Rubrivivax sp903914615])0.766:0.00814598[&&NHX:Sample_counter=rhiztom3--3:Type_counter=GTDB--1||capture--3:besthit_avg=95.36666666666667:besthit_max=95.6:besthit_min=94.9:besthit_std=0.40414518843273145:besthit_sum=286.1:bitscore_avg=152.0:bitscore_max=159.0:bitscore_min=148.0:bitscore_std=6.082762530298219:bitscore_sum=456.0:capture_class_counter=c__Clostridia--3:capture_domain_counter=d__Bacteria--3:capture_family_counter=f__Oscillospiraceae--3:capture_genus_counter=g__Pelethomonas--3:capture_order_counter=o__Oscillospirales--3:capture_phylum_counter=p__Firmicutes_A--3:capture_species_counter=s__Pelethomonas sp910587785--3:evalue_avg=5.826989333333333e-47:evalue_max=1.39e-46:evalue_min=9.68e-51:evalue_std=7.216820174588067e-47:evalue_sum=1.7480968e-46:gapopen_avg=0.0:gapopen_max=0.0:gapopen_min=0.0:gapopen_std=0.0:gapopen_sum=0.0:gtdb_class_counter=c__Gammaproteobacteria--1:gtdb_domain_counter=d__Bacteria--1:gtdb_family_counter=f__Burkholderiaceae--1:gtdb_genus_counter=g__Rubrivivax--1:gtdb_order_counter=o__Burkholderiales--1:gtdb_phylum_counter=p__Proteobacteria--1:gtdb_species_counter=s__Rubrivivax sp903914615--1:heptad_counter=MCP-36H--4:lbd_counter=:lca_tree=s__Rubrivivax sp903914615:length_avg=93.0:length_max=98.0:length_min=90.0:length_std=4.358898943540674:length_sum=279.0:mismatch_avg=4.333333333333333:mismatch_max=5.0:mismatch_min=4.0:mismatch_std=0.5773502691896258:mismatch_sum=13.0:name=N1107849:qcovhsp_avg=100.0:qcovhsp_max=100.0:qcovhsp_min=100.0:qcovhsp_std=0.0:qcovhsp_sum=300.0:qend_avg=93.0:qend_max=98.0:qend_min=90.0:qend_std=4.358898943540674:qend_sum=279.0:qstart_avg=1.0:qstart_max=1.0:qstart_min=1.0:qstart_std=0.0:qstart_sum=3.0:ref_name_counter=GB_GCA_903822435.1_protein.faa_CAIJPE010000195.1_10@PF00015_full_PFAM.227.411--1||RS_GCF_012275445.1_protein.faa_NZ_JAAZQK010000006.1_155@PF00015_full_PFAM.319.495--2:scovhsp_avg=52.03333333333334:scovhsp_max=53.3:scovhsp_min=51.1:scovhsp_std=1.1372481406154629:scovhsp_sum=156.10000000000002:send_avg=98.66666666666667:send_max=103.0:send_min=96.0:send_std=3.7859388972001824:send_sum=296.0:sstart_avg=6.666666666666667:sstart_max=7.0:sstart_min=6.0:sstart_std=0.5773502691896258:sstart_sum=20.0],((((9ab8cd6a-c03a-43c9-91e6-e9a43d2e7f3c_3@MCPsignal.177.249:0.0350325[&&NHX:Sample=rhiztom3:Type=capture:capture_class=c__Gammaproteobacteria:capture_domain=d__Bacteria:capture_family=f__Burkholderiaceae:capture_genus=g__Thiomonas:capture_order=o__Burkholderiales:capture_phylum=p__Proteobacteria:capture_species=s__Thiomonas sp013044035:heptad=MCP-36H],d1189783-f6f5-5453-894f-ec56655b2487_1@MCPsignal.277.328:5e-09[&&NHX:Sample=rhiztom3:Type=capture:capture_class=c__Gammaproteobacteria:capture_domain=d__Bacteria:capture_family=f__Burkholderiaceae:capture_genus=g__Rubrivivax:capture_order=o__Burkholderiales:capture_phylum=p__Proteobacteria:capture_species=s__Rubrivivax sp016719535:heptad=MCP-36H])0:5e-09[&&NHX:Sample_counter=rhiztom3--2:Type_counter=capture--2:capture_class_counter=c__Gammaproteobacteria--2:capture_domain_counter=d__Bacteria--2:capture_family_counter=f__Burkholderiaceae--2:capture_genus_counter=g__Rubrivivax--1||g__Thiomonas--1:capture_order_counter=o__Burkholderiales--2:capture_phylum_counter=p__Proteobacteria--2:capture_species_counter=s__Rubrivivax sp016719535--1||s__Thiomonas sp013044035--1:gtdb_class_counter=:gtdb_domain_counter=:gtdb_family_counter=:gtdb_genus_counter=:gtdb_order_counter=:gtdb_phylum_counter=:gtdb_species_counter=:heptad_counter=MCP-36H--2:lbd_counter=:name=N1107852:ref_name_counter=],(272acf95-59a7-48a0-ae8e-4a1612c664f6_2@MCPsignal.471.566:0.022937[&&NHX:Sample=rhiztom3:Type=capture:besthit=95.7:bitscore=148.0:capture_class=c__Clostridia:capture_domain=d__Bacteria:capture_family=f__Oscillospiraceae:capture_genus=g__Pelethomonas:capture_order=o__Oscillospirales:capture_phylum=p__Firmicutes_A:capture_species=s__Pelethomonas sp910587785:evalue=2.17e-46:gapopen=0.0:heptad=MCP-36H:length=92.0:mismatch=4.0:qcovhsp=96.8:qend=92.0:qstart=1.0:ref_name=GB_GCA_903822435.1_protein.faa_CAIJPE010000195.1_10@PF00015_full_PFAM.227.411:scovhsp=50.0:send=97.0:sstart=6.0],1403ffc5-d196-4a86-8811-96abb02cb297_5@MCPsignal.90.177:0.0208024[&&NHX:Sample=rhiztom3:Type=capture:capture_class=c__Clostridia:capture_domain=d__Bacteria:capture_family=f__Oscillospiraceae:capture_genus=g__Pelethomonas:capture_order=o__Oscillospirales:capture_phylum=p__Firmicutes_A:capture_species=s__Pelethomonas sp910587785:heptad=MCP-36H])0:1.8e-08[&&NHX:Sample_counter=rhiztom3--2:Type_counter=capture--2:besthit_avg=95.7:besthit_max=95.7:besthit_min=95.7:besthit_std=0:besthit_sum=95.7:bitscore_avg=148.0:bitscore_max=148.0:bitscore_min=148.0:bitscore_std=0:bitscore_sum=148.0:capture_class_counter=c__Clostridia--2:capture_domain_counter=d__Bacteria--2:capture_family_counter=f__Oscillospiraceae--2:capture_genus_counter=g__Pelethomonas--2:capture_order_counter=o__Oscillospirales--2:capture_phylum_counter=p__Firmicutes_A--2:capture_species_counter=s__Pelethomonas sp910587785--2:evalue_avg=2.17e-46:evalue_max=2.17e-46:evalue_min=2.17e-46:evalue_std=0:evalue_sum=2.17e-46:gapopen_avg=0.0:gapopen_max=0.0:gapopen_min=0.0:gapopen_std=0:gapopen_sum=0.0:gtdb_class_counter=:gtdb_domain_counter=:gtdb_family_counter=:gtdb_genus_counter=:gtdb_order_counter=:gtdb_phylum_counter=:gtdb_species_counter=:heptad_counter=MCP-36H--2:lbd_counter=:length_avg=92.0:length_max=92.0:length_min=92.0:length_std=0:length_sum=92.0:mismatch_avg=4.0:mismatch_max=4.0:mismatch_min=4.0:mismatch_std=0:mismatch_sum=4.0:name=N1107855:qcovhsp_avg=96.8:qcovhsp_max=96.8:qcovhsp_min=96.8:qcovhsp_std=0:qcovhsp_sum=96.8:qend_avg=92.0:qend_max=92.0:qend_min=92.0:qend_std=0:qend_sum=92.0:qstart_avg=1.0:qstart_max=1.0:qstart_min=1.0:qstart_std=0:qstart_sum=1.0:ref_name_counter=GB_GCA_903822435.1_protein.faa_CAIJPE010000195.1_10@PF00015_full_PFAM.227.411--1:scovhsp_avg=50.0:scovhsp_max=50.0:scovhsp_min=50.0:scovhsp_std=0:scovhsp_sum=50.0:send_avg=97.0:send_max=97.0:send_min=97.0:send_std=0:send_sum=97.0:sstart_avg=6.0:sstart_max=6.0:sstart_min=6.0:sstart_std=0:sstart_sum=6.0])0:0.000128007[&&NHX:Sample_counter=rhiztom3--4:Type_counter=capture--4:besthit_avg=95.7:besthit_max=95.7:besthit_min=95.7:besthit_std=0:besthit_sum=95.7:bitscore_avg=148.0:bitscore_max=148.0:bitscore_min=148.0:bitscore_std=0:bitscore_sum=148.0:capture_class_counter=c__Clostridia--2||c__Gammaproteobacteria--2:capture_domain_counter=d__Bacteria--4:capture_family_counter=f__Burkholderiaceae--2||f__Oscillospiraceae--2:capture_genus_counter=g__Pelethomonas--2||g__Rubrivivax--1||g__Thiomonas--1:capture_order_counter=o__Burkholderiales--2||o__Oscillospirales--2:capture_phylum_counter=p__Firmicutes_A--2||p__Proteobacteria--2:capture_species_counter=s__Pelethomonas sp910587785--2||s__Rubrivivax sp016719535--1||s__Thiomonas sp013044035--1:evalue_avg=2.17e-46:evalue_max=2.17e-46:evalue_min=2.17e-46:evalue_std=0:evalue_sum=2.17e-46:gapopen_avg=0.0:gapopen_max=0.0:gapopen_min=0.0:gapopen_std=0:gapopen_sum=0.0:gtdb_class_counter=:gtdb_domain_counter=:gtdb_family_counter=:gtdb_genus_counter=:gtdb_order_counter=:gtdb_phylum_counter=:gtdb_species_counter=:heptad_counter=MCP-36H--4:lbd_counter=:length_avg=92.0:length_max=92.0:length_min=92.0:length_std=0:length_sum=92.0:mismatch_avg=4.0:mismatch_max=4.0:mismatch_min=4.0:mismatch_std=0:mismatch_sum=4.0:name=N1107856:qcovhsp_avg=96.8:qcovhsp_max=96.8:qcovhsp_min=96.8:qcovhsp_std=0:qcovhsp_sum=96.8:qend_avg=92.0:qend_max=92.0:qend_min=92.0:qend_std=0:qend_sum=92.0:qstart_avg=1.0:qstart_max=1.0:qstart_min=1.0:qstart_std=0:qstart_sum=1.0:ref_name_counter=GB_GCA_903822435.1_protein.faa_CAIJPE010000195.1_10@PF00015_full_PFAM.227.411--1:scovhsp_avg=50.0:scovhsp_max=50.0:scovhsp_min=50.0:scovhsp_std=0:scovhsp_sum=50.0:send_avg=97.0:send_max=97.0:send_min=97.0:send_std=0:send_sum=97.0:sstart_avg=6.0:sstart_max=6.0:sstart_min=6.0:sstart_std=0:sstart_sum=6.0],(560dbe14-d170-566d-abda-3ff326f1bba1_1@MCPsignal.58.124:5e-09[&&NHX:Sample=rhiztom2:Type=capture:capture_class=c__Gammaproteobacteria:capture_domain=d__Bacteria:capture_family=f__Burkholderiaceae:capture_genus=g__Thiomonas:capture_order=o__Burkholderiales:capture_phylum=p__Proteobacteria:capture_species=s__Thiomonas sp013044035:heptad=MCP-36H],((((b5b1a2f3-fcbd-4839-932c-3d72e7487056_4@MCPsignal.154.212:0.00985818[&&NHX:Sample=rhiztom3:Type=capture:capture_class=c__Gammaproteobacteria:capture_domain=d__Bacteria:capture_family=f__Xanthomonadaceae:capture_genus=g__Lysobacter:capture_order=o__Xanthomonadales:capture_phylum=p__Proteobacteria:capture_species=s__Lysobacter capsici_A:heptad=MCP-36H],(a97d572d-3e30-40ac-a5c1-95440746a06a_3@MCPsignal.85.175:0.0130271[&&NHX:Sample=rhiztom1:Type=capture:besthit=74.2:bitscore=121.0:capture_class=c__Alphaproteobacteria:capture_domain=d__Bacteria:capture_family=f__Beijerinckiaceae:capture_genus=g__Bosea:capture_order=o__Rhizobiales:capture_phylum=p__Proteobacteria:capture_species=s__Bosea sp004341515:evalue=2.07e-36:gapopen=0.0:heptad=MCP-36H:length=89.0:mismatch=23.0:qcovhsp=98.9:qend=90.0:qstart=2.0:ref_name=GB_GCA_018780805.1_protein.faa_JADMJD010000160.1_1@PF00015_full_PFAM.1.141:scovhsp=63.6:send=112.0:sstart=24.0],9681d9b9-1504-4859-88cf-b64559102215_6@MCPsignal.254.321:0.00295488[&&NHX:Sample=rhiztom3:Type=capture:capture_class=c__Gammaproteobacteria:capture_domain=d__Bacteria:capture_family=f__Xanthomonadaceae:capture_genus=g__Stenotrophomonas:capture_order=o__Xanthomonadales:capture_phylum=p__Proteobacteria:capture_species=s__Stenotrophomonas maltophilia_N:heptad=MCP-36H])0.175:0.0165248[&&NHX:Sample_counter=rhiztom1--1||rhiztom3--1:Type_counter=capture--2:besthit_avg=74.2:besthit_max=74.2:besthit_min=74.2:besthit_std=0:besthit_sum=74.2:bitscore_avg=121.0:bitscore_max=121.0:bitscore_min=121.0:bitscore_std=0:bitscore_sum=121.0:capture_class_counter=c__Alphaproteobacteria--1||c__Gammaproteobacteria--1:capture_domain_counter=d__Bacteria--2:capture_family_counter=f__Beijerinckiaceae--1||f__Xanthomonadaceae--1:capture_genus_counter=g__Bosea--1||g__Stenotrophomonas--1:capture_order_counter=o__Rhizobiales--1||o__Xanthomonadales--1:capture_phylum_counter=p__Proteobacteria--2:capture_species_counter=s__Bosea sp004341515--1||s__Stenotrophomonas maltophilia_N--1:evalue_avg=2.07e-36:evalue_max=2.07e-36:evalue_min=2.07e-36:evalue_std=0:evalue_sum=2.07e-36:gapopen_avg=0.0:gapopen_max=0.0:gapopen_min=0.0:gapopen_std=0:gapopen_sum=0.0:gtdb_class_counter=:gtdb_domain_counter=:gtdb_family_counter=:gtdb_genus_counter=:gtdb_order_counter=:gtdb_phylum_counter=:gtdb_species_counter=:heptad_counter=MCP-36H--2:lbd_counter=:length_avg=89.0:length_max=89.0:length_min=89.0:length_std=0:length_sum=89.0:mismatch_avg=23.0:mismatch_max=23.0:mismatch_min=23.0:mismatch_std=0:mismatch_sum=23.0:name=N1107861:qcovhsp_avg=98.9:qcovhsp_max=98.9:qcovhsp_min=98.9:qcovhsp_std=0:qcovhsp_sum=98.9:qend_avg=90.0:qend_max=90.0:qend_min=90.0:qend_std=0:qend_sum=90.0:qstart_avg=2.0:qstart_max=2.0:qstart_min=2.0:qstart_std=0:qstart_sum=2.0:ref_name_counter=GB_GCA_018780805.1_protein.faa_JADMJD010000160.1_1@PF00015_full_PFAM.1.141--1:scovhsp_avg=63.6:scovhsp_max=63.6:scovhsp_min=63.6:scovhsp_std=0:scovhsp_sum=63.6:send_avg=112.0:send_max=112.0:send_min=112.0:send_std=0:send_sum=112.0:sstart_avg=24.0:sstart_max=24.0:sstart_min=24.0:sstart_std=0:sstart_sum=24.0])0.991:0.135444[&&NHX:Sample_counter=rhiztom1--1||rhiztom3--2:Type_counter=capture--3:besthit_avg=74.2:besthit_max=74.2:besthit_min=74.2:besthit_std=0:besthit_sum=74.2:bitscore_avg=121.0:bitscore_max=121.0:bitscore_min=121.0:bitscore_std=0:bitscore_sum=121.0:capture_class_counter=c__Alphaproteobacteria--1||c__Gammaproteobacteria--2:capture_domain_counter=d__Bacteria--3:capture_family_counter=f__Beijerinckiaceae--1||f__Xanthomonadaceae--2:capture_genus_counter=g__Bosea--1||g__Lysobacter--1||g__Stenotrophomonas--1:capture_order_counter=o__Rhizobiales--1||o__Xanthomonadales--2:capture_phylum_counter=p__Proteobacteria--3:capture_species_counter=s__Bosea sp004341515--1||s__Lysobacter capsici_A--1||s__Stenotrophomonas maltophilia_N--1:evalue_avg=2.07e-36:evalue_max=2.07e-36:evalue_min=2.07e-36:evalue_std=0:evalue_sum=2.07e-36:gapopen_avg=0.0:gapopen_max=0.0:gapopen_min=0.0:gapopen_std=0:gapopen_sum=0.0:gtdb_class_counter=:gtdb_domain_counter=:gtdb_family_counter=:gtdb_genus_counter=:gtdb_order_counter=:gtdb_phylum_counter=:gtdb_species_counter=:heptad_counter=MCP-36H--3:lbd_counter=:length_avg=89.0:length_max=89.0:length_min=89.0:length_std=0:length_sum=89.0:mismatch_avg=23.0:mismatch_max=23.0:mismatch_min=23.0:mismatch_std=0:mismatch_sum=23.0:name=N1107862:qcovhsp_avg=98.9:qcovhsp_max=98.9:qcovhsp_min=98.9:qcovhsp_std=0:qcovhsp_sum=98.9:qend_avg=90.0:qend_max=90.0:qend_min=90.0:qend_std=0:qend_sum=90.0:qstart_avg=2.0:qstart_max=2.0:qstart_min=2.0:qstart_std=0:qstart_sum=2.0:ref_name_counter=GB_GCA_018780805.1_protein.faa_JADMJD010000160.1_1@PF00015_full_PFAM.1.141--1:scovhsp_avg=63.6:scovhsp_max=63.6:scovhsp_min=63.6:scovhsp_std=0:scovhsp_sum=63.6:send_avg=112.0:send_max=112.0:send_min=112.0:send_std=0:send_sum=112.0:sstart_avg=24.0:sstart_max=24.0:sstart_min=24.0:sstart_std=0:sstart_sum=24.0],fa17dbf9-9ede-4b26-ad4a-5c82e9d7b524_1@MCPsignal.131.190:0.0109645[&&NHX:besthit=93.2:bitscore=99.8:evalue=3.94e-29:gapopen=0.0:length=59.0:mismatch=4.0:qcovhsp=100.0:qend=59.0:qstart=1.0:ref_name=GB_GCA_018971105.1_protein.faa_JAGWVB010000410.1_2@PF00015_full_PFAM.322.407:scovhsp=69.4:send=61.0:sstart=3.0])0.752:0.0215023[&&NHX:Sample_counter=rhiztom1--1||rhiztom3--2:Type_counter=capture--3:besthit_avg=83.7:besthit_max=93.2:besthit_min=74.2:besthit_std=13.435028842544403:besthit_sum=167.4:bitscore_avg=110.4:bitscore_max=121.0:bitscore_min=99.8:bitscore_std=14.99066376115481:bitscore_sum=220.8:capture_class_counter=c__Alphaproteobacteria--1||c__Gammaproteobacteria--2:capture_domain_counter=d__Bacteria--3:capture_family_counter=f__Beijerinckiaceae--1||f__Xanthomonadaceae--2:capture_genus_counter=g__Bosea--1||g__Lysobacter--1||g__Stenotrophomonas--1:capture_order_counter=o__Rhizobiales--1||o__Xanthomonadales--2:capture_phylum_counter=p__Proteobacteria--3:capture_species_counter=s__Bosea sp004341515--1||s__Lysobacter capsici_A--1||s__Stenotrophomonas maltophilia_N--1:evalue_avg=1.9700001034999997e-29:evalue_max=3.94e-29:evalue_min=2.07e-36:evalue_std=2.7860005715038935e-29:evalue_sum=3.9400002069999995e-29:gapopen_avg=0.0:gapopen_max=0.0:gapopen_min=0.0:gapopen_std=0.0:gapopen_sum=0.0:gtdb_class_counter=:gtdb_domain_counter=:gtdb_family_counter=:gtdb_genus_counter=:gtdb_order_counter=:gtdb_phylum_counter=:gtdb_species_counter=:heptad_counter=MCP-36H--3:lbd_counter=:length_avg=74.0:length_max=89.0:length_min=59.0:length_std=21.213203435596427:length_sum=148.0:mismatch_avg=13.5:mismatch_max=23.0:mismatch_min=4.0:mismatch_std=13.435028842544403:mismatch_sum=27.0:name=N1107864:qcovhsp_avg=99.45:qcovhsp_max=100.0:qcovhsp_min=98.9:qcovhsp_std=0.7778174593051983:qcovhsp_sum=198.9:qend_avg=74.5:qend_max=90.0:qend_min=59.0:qend_std=21.920310216782973:qend_sum=149.0:qstart_avg=1.5:qstart_max=2.0:qstart_min=1.0:qstart_std=0.7071067811865476:qstart_sum=3.0:ref_name_counter=GB_GCA_018780805.1_protein.faa_JADMJD010000160.1_1@PF00015_full_PFAM.1.141--1||GB_GCA_018971105.1_protein.faa_JAGWVB010000410.1_2@PF00015_full_PFAM.322.407--1:scovhsp_avg=66.5:scovhsp_max=69.4:scovhsp_min=63.6:scovhsp_std=4.101219330881978:scovhsp_sum=133.0:send_avg=86.5:send_max=112.0:send_min=61.0:send_std=36.062445840513924:send_sum=173.0:sstart_avg=13.5:sstart_max=24.0:sstart_min=3.0:sstart_std=14.849242404917497:sstart_sum=27.0],423906ba-93f8-4267-9e92-02fa5a9b19c4_2@MCPsignal.483.555:0.0263048[&&NHX:Sample=rhiztom3:Type=capture:capture_class=c__Gammaproteobacteria:capture_domain=d__Bacteria:capture_family=f__Burkholderiaceae:capture_genus=g__Acidovorax_A:capture_order=o__Burkholderiales:capture_phylum=p__Proteobacteria:capture_species=s__Acidovorax_A sp002397315:heptad=MCP-36H])0:5e-09[&&NHX:Sample_counter=rhiztom1--1||rhiztom3--3:Type_counter=capture--4:besthit_avg=83.7:besthit_max=93.2:besthit_min=74.2:besthit_std=13.435028842544403:besthit_sum=167.4:bitscore_avg=110.4:bitscore_max=121.0:bitscore_min=99.8:bitscore_std=14.99066376115481:bitscore_sum=220.8:capture_class_counter=c__Alphaproteobacteria--1||c__Gammaproteobacteria--3:capture_domain_counter=d__Bacteria--4:capture_family_counter=f__Beijerinckiaceae--1||f__Burkholderiaceae--1||f__Xanthomonadaceae--2:capture_genus_counter=g__Acidovorax_A--1||g__Bosea--1||g__Lysobacter--1||g__Stenotrophomonas--1:capture_order_counter=o__Burkholderiales--1||o__Rhizobiales--1||o__Xanthomonadales--2:capture_phylum_counter=p__Proteobacteria--4:capture_species_counter=s__Acidovorax_A sp002397315--1||s__Bosea sp004341515--1||s__Lysobacter capsici_A--1||s__Stenotrophomonas maltophilia_N--1:evalue_avg=1.9700001034999997e-29:evalue_max=3.94e-29:evalue_min=2.07e-36:evalue_std=2.7860005715038935e-29:evalue_sum=3.9400002069999995e-29:gapopen_avg=0.0:gapopen_max=0.0:gapopen_min=0.0:gapopen_std=0.0:gapopen_sum=0.0:gtdb_class_counter=:gtdb_domain_counter=:gtdb_family_counter=:gtdb_genus_counter=:gtdb_order_counter=:gtdb_phylum_counter=:gtdb_species_counter=:heptad_counter=MCP-36H--4:lbd_counter=:length_avg=74.0:length_max=89.0:length_min=59.0:length_std=21.213203435596427:length_sum=148.0:mismatch_avg=13.5:mismatch_max=23.0:mismatch_min=4.0:mismatch_std=13.435028842544403:mismatch_sum=27.0:name=N1107866:qcovhsp_avg=99.45:qcovhsp_max=100.0:qcovhsp_min=98.9:qcovhsp_std=0.7778174593051983:qcovhsp_sum=198.9:qend_avg=74.5:qend_max=90.0:qend_min=59.0:qend_std=21.920310216782973:qend_sum=149.0:qstart_avg=1.5:qstart_max=2.0:qstart_min=1.0:qstart_std=0.7071067811865476:qstart_sum=3.0:ref_name_counter=GB_GCA_018780805.1_protein.faa_JADMJD010000160.1_1@PF00015_full_PFAM.1.141--1||GB_GCA_018971105.1_protein.faa_JAGWVB010000410.1_2@PF00015_full_PFAM.322.407--1:scovhsp_avg=66.5:scovhsp_max=69.4:scovhsp_min=63.6:scovhsp_std=4.101219330881978:scovhsp_sum=133.0:send_avg=86.5:send_max=112.0:send_min=61.0:send_std=36.062445840513924:send_sum=173.0:sstart_avg=13.5:sstart_max=24.0:sstart_min=3.0:sstart_std=14.849242404917497:sstart_sum=27.0],6773263c-326f-4123-9ba4-9a6be9373daf_2@MCPsignal.61.152:0.330822[&&NHX:Sample=rhizpot1:Type=capture:capture_class=c__Alphaproteobacteria:capture_domain=d__Bacteria:capture_family=f__Xanthobacteraceae:capture_genus=g__Pseudorhodoplanes:capture_order=o__Rhizobiales:capture_phylum=p__Proteobacteria:capture_species=s__Pseudorhodoplanes sp019187085:heptad=MCP-36H])0.939:0.0377812[&&NHX:Sample_counter=rhizpot1--1||rhiztom1--1||rhiztom3--3:Type_counter=capture--5:besthit_avg=83.7:besthit_max=93.2:besthit_min=74.2:besthit_std=13.435028842544403:besthit_sum=167.4:bitscore_avg=110.4:bitscore_max=121.0:bitscore_min=99.8:bitscore_std=14.99066376115481:bitscore_sum=220.8:capture_class_counter=c__Alphaproteobacteria--2||c__Gammaproteobacteria--3:capture_domain_counter=d__Bacteria--5:capture_family_counter=f__Beijerinckiaceae--1||f__Burkholderiaceae--1||f__Xanthobacteraceae--1||f__Xanthomonadaceae--2:capture_genus_counter=g__Acidovorax_A--1||g__Bosea--1||g__Lysobacter--1||g__Pseudorhodoplanes--1||g__Stenotrophomonas--1:capture_order_counter=o__Burkholderiales--1||o__Rhizobiales--2||o__Xanthomonadales--2:capture_phylum_counter=p__Proteobacteria--5:capture_species_counter=s__Acidovorax_A sp002397315--1||s__Bosea sp004341515--1||s__Lysobacter capsici_A--1||s__Pseudorhodoplanes sp019187085--1||s__Stenotrophomonas maltophilia_N--1:evalue_avg=1.9700001034999997e-29:evalue_max=3.94e-29:evalue_min=2.07e-36:evalue_std=2.7860005715038935e-29:evalue_sum=3.9400002069999995e-29:gapopen_avg=0.0:gapopen_max=0.0:gapopen_min=0.0:gapopen_std=0.0:gapopen_sum=0.0:gtdb_class_counter=:gtdb_domain_counter=:gtdb_family_counter=:gtdb_genus_counter=:gtdb_order_counter=:gtdb_phylum_counter=:gtdb_species_counter=:heptad_counter=MCP-36H--5:lbd_counter=:length_avg=74.0:length_max=89.0:length_min=59.0:length_std=21.213203435596427:length_sum=148.0:mismatch_avg=13.5:mismatch_max=23.0:mismatch_min=4.0:mismatch_std=13.435028842544403:mismatch_sum=27.0:name=N1107868:qcovhsp_avg=99.45:qcovhsp_max=100.0:qcovhsp_min=98.9:qcovhsp_std=0.7778174593051983:qcovhsp_sum=198.9:qend_avg=74.5:qend_max=90.0:qend_min=59.0:qend_std=21.920310216782973:qend_sum=149.0:qstart_avg=1.5:qstart_max=2.0:qstart_min=1.0:qstart_std=0.7071067811865476:qstart_sum=3.0:ref_name_counter=GB_GCA_018780805.1_protein.faa_JADMJD010000160.1_1@PF00015_full_PFAM.1.141--1||GB_GCA_018971105.1_protein.faa_JAGWVB010000410.1_2@PF00015_full_PFAM.322.407--1:scovhsp_avg=66.5:scovhsp_max=69.4:scovhsp_min=63.6:scovhsp_std=4.101219330881978:scovhsp_sum=133.0:send_avg=86.5:send_max=112.0:send_min=61.0:send_std=36.062445840513924:send_sum=173.0:sstart_avg=13.5:sstart_max=24.0:sstart_min=3.0:sstart_std=14.849242404917497:sstart_sum=27.0])0:5e-09[&&NHX:Sample_counter=rhizpot1--1||rhiztom1--1||rhiztom2--1||rhiztom3--3:Type_counter=capture--6:besthit_avg=83.7:besthit_max=93.2:besthit_min=74.2:besthit_std=13.435028842544403:besthit_sum=167.4:bitscore_avg=110.4:bitscore_max=121.0:bitscore_min=99.8:bitscore_std=14.99066376115481:bitscore_sum=220.8:capture_class_counter=c__Alphaproteobacteria--2||c__Gammaproteobacteria--4:capture_domain_counter=d__Bacteria--6:capture_family_counter=f__Beijerinckiaceae--1||f__Burkholderiaceae--2||f__Xanthobacteraceae--1||f__Xanthomonadaceae--2:capture_genus_counter=g__Acidovorax_A--1||g__Bosea--1||g__Lysobacter--1||g__Pseudorhodoplanes--1||g__Stenotrophomonas--1||g__Thiomonas--1:capture_order_counter=o__Burkholderiales--2||o__Rhizobiales--2||o__Xanthomonadales--2:capture_phylum_counter=p__Proteobacteria--6:capture_species_counter=s__Acidovorax_A sp002397315--1||s__Bosea sp004341515--1||s__Lysobacter capsici_A--1||s__Pseudorhodoplanes sp019187085--1||s__Stenotrophomonas maltophilia_N--1||s__Thiomonas sp013044035--1:evalue_avg=1.9700001034999997e-29:evalue_max=3.94e-29:evalue_min=2.07e-36:evalue_std=2.7860005715038935e-29:evalue_sum=3.9400002069999995e-29:gapopen_avg=0.0:gapopen_max=0.0:gapopen_min=0.0:gapopen_std=0.0:gapopen_sum=0.0:gtdb_class_counter=:gtdb_domain_counter=:gtdb_family_counter=:gtdb_genus_counter=:gtdb_order_counter=:gtdb_phylum_counter=:gtdb_species_counter=:heptad_counter=MCP-36H--6:lbd_counter=:length_avg=74.0:length_max=89.0:length_min=59.0:length_std=21.213203435596427:length_sum=148.0:mismatch_avg=13.5:mismatch_max=23.0:mismatch_min=4.0:mismatch_std=13.435028842544403:mismatch_sum=27.0:name=N1107869:qcovhsp_avg=99.45:qcovhsp_max=100.0:qcovhsp_min=98.9:qcovhsp_std=0.7778174593051983:qcovhsp_sum=198.9:qend_avg=74.5:qend_max=90.0:qend_min=59.0:qend_std=21.920310216782973:qend_sum=149.0:qstart_avg=1.5:qstart_max=2.0:qstart_min=1.0:qstart_std=0.7071067811865476:qstart_sum=3.0:ref_name_counter=GB_GCA_018780805.1_protein.faa_JADMJD010000160.1_1@PF00015_full_PFAM.1.141--1||GB_GCA_018971105.1_protein.faa_JAGWVB010000410.1_2@PF00015_full_PFAM.322.407--1:scovhsp_avg=66.5:scovhsp_max=69.4:scovhsp_min=63.6:scovhsp_std=4.101219330881978:scovhsp_sum=133.0:send_avg=86.5:send_max=112.0:send_min=61.0:send_std=36.062445840513924:send_sum=173.0:sstart_avg=13.5:sstart_max=24.0:sstart_min=3.0:sstart_std=14.849242404917497:sstart_sum=27.0])0:1.8e-08[&&NHX:Sample_counter=rhizpot1--1||rhiztom1--1||rhiztom2--1||rhiztom3--7:Type_counter=capture--10:besthit_avg=87.7:besthit_max=95.7:besthit_min=74.2:besthit_std=11.757976016304847:besthit_sum=263.1:bitscore_avg=122.93333333333334:bitscore_max=148.0:bitscore_min=99.8:bitscore_std=24.158090432261684:bitscore_sum=368.8:capture_class_counter=c__Alphaproteobacteria--2||c__Clostridia--2||c__Gammaproteobacteria--6:capture_domain_counter=d__Bacteria--10:capture_family_counter=f__Beijerinckiaceae--1||f__Burkholderiaceae--4||f__Oscillospiraceae--2||f__Xanthobacteraceae--1||f__Xanthomonadaceae--2:capture_genus_counter=g__Acidovorax_A--1||g__Bosea--1||g__Lysobacter--1||g__Pelethomonas--2||g__Pseudorhodoplanes--1||g__Rubrivivax--1||g__Stenotrophomonas--1||g__Thiomonas--2:capture_order_counter=o__Burkholderiales--4||o__Oscillospirales--2||o__Rhizobiales--2||o__Xanthomonadales--2:capture_phylum_counter=p__Firmicutes_A--2||p__Proteobacteria--8:capture_species_counter=s__Acidovorax_A sp002397315--1||s__Bosea sp004341515--1||s__Lysobacter capsici_A--1||s__Pelethomonas sp910587785--2||s__Pseudorhodoplanes sp019187085--1||s__Rubrivivax sp016719535--1||s__Stenotrophomonas maltophilia_N--1||s__Thiomonas sp013044035--2:evalue_avg=1.3133334023333333e-29:evalue_max=3.94e-29:evalue_min=2.17e-46:evalue_std=2.2747600008513748e-29:evalue_sum=3.9400002069999995e-29:gapopen_avg=0.0:gapopen_max=0.0:gapopen_min=0.0:gapopen_std=0.0:gapopen_sum=0.0:gtdb_class_counter=:gtdb_domain_counter=:gtdb_family_counter=:gtdb_genus_counter=:gtdb_order_counter=:gtdb_phylum_counter=:gtdb_species_counter=:heptad_counter=MCP-36H--10:lbd_counter=:length_avg=80.0:length_max=92.0:length_min=59.0:length_std=18.24828759089466:length_sum=240.0:mismatch_avg=10.333333333333334:mismatch_max=23.0:mismatch_min=4.0:mismatch_std=10.96965511460289:mismatch_sum=31.0:name=N1107870:qcovhsp_avg=98.56666666666668:qcovhsp_max=100.0:qcovhsp_min=96.8:qcovhsp_std=1.6258331197676286:qcovhsp_sum=295.70000000000005:qend_avg=80.33333333333333:qend_max=92.0:qend_min=59.0:qend_std=18.502252115170556:qend_sum=241.0:qstart_avg=1.3333333333333333:qstart_max=2.0:qstart_min=1.0:qstart_std=0.5773502691896257:qstart_sum=4.0:ref_name_counter=GB_GCA_018780805.1_protein.faa_JADMJD010000160.1_1@PF00015_full_PFAM.1.141--1||GB_GCA_018971105.1_protein.faa_JAGWVB010000410.1_2@PF00015_full_PFAM.322.407--1||GB_GCA_903822435.1_protein.faa_CAIJPE010000195.1_10@PF00015_full_PFAM.227.411--1:scovhsp_avg=61.0:scovhsp_max=69.4:scovhsp_min=50.0:scovhsp_std=9.957911427603685:scovhsp_sum=183.0:send_avg=90.0:send_max=112.0:send_min=61.0:send_std=26.210684844162312:send_sum=270.0:sstart_avg=11.0:sstart_max=24.0:sstart_min=3.0:sstart_std=11.357816691600547:sstart_sum=33.0],2264f0f9-ebb7-4132-bda8-b1623243fb29_4@MCPsignal.83.147:5e-09)0.011:0.00635592[&&NHX:Sample_counter=rhizpot1--1||rhiztom1--1||rhiztom2--1||rhiztom3--7:Type_counter=capture--10:besthit_avg=87.7:besthit_max=95.7:besthit_min=74.2:besthit_std=11.757976016304847:besthit_sum=263.1:bitscore_avg=122.93333333333334:bitscore_max=148.0:bitscore_min=99.8:bitscore_std=24.158090432261684:bitscore_sum=368.8:capture_class_counter=c__Alphaproteobacteria--2||c__Clostridia--2||c__Gammaproteobacteria--6:capture_domain_counter=d__Bacteria--10:capture_family_counter=f__Beijerinckiaceae--1||f__Burkholderiaceae--4||f__Oscillospiraceae--2||f__Xanthobacteraceae--1||f__Xanthomonadaceae--2:capture_genus_counter=g__Acidovorax_A--1||g__Bosea--1||g__Lysobacter--1||g__Pelethomonas--2||g__Pseudorhodoplanes--1||g__Rubrivivax--1||g__Stenotrophomonas--1||g__Thiomonas--2:capture_order_counter=o__Burkholderiales--4||o__Oscillospirales--2||o__Rhizobiales--2||o__Xanthomonadales--2:capture_phylum_counter=p__Firmicutes_A--2||p__Proteobacteria--8:capture_species_counter=s__Acidovorax_A sp002397315--1||s__Bosea sp004341515--1||s__Lysobacter capsici_A--1||s__Pelethomonas sp910587785--2||s__Pseudorhodoplanes sp019187085--1||s__Rubrivivax sp016719535--1||s__Stenotrophomonas maltophilia_N--1||s__Thiomonas sp013044035--2:evalue_avg=1.3133334023333333e-29:evalue_max=3.94e-29:evalue_min=2.17e-46:evalue_std=2.2747600008513748e-29:evalue_sum=3.9400002069999995e-29:gapopen_avg=0.0:gapopen_max=0.0:gapopen_min=0.0:gapopen_std=0.0:gapopen_sum=0.0:gtdb_class_counter=:gtdb_domain_counter=:gtdb_family_counter=:gtdb_genus_counter=:gtdb_order_counter=:gtdb_phylum_counter=:gtdb_species_counter=:heptad_counter=MCP-36H--10:lbd_counter=:length_avg=80.0:length_max=92.0:length_min=59.0:length_std=18.24828759089466:length_sum=240.0:mismatch_avg=10.333333333333334:mismatch_max=23.0:mismatch_min=4.0:mismatch_std=10.96965511460289:mismatch_sum=31.0:name=N1107872:qcovhsp_avg=98.56666666666668:qcovhsp_max=100.0:qcovhsp_min=96.8:qcovhsp_std=1.6258331197676286:qcovhsp_sum=295.70000000000005:qend_avg=80.33333333333333:qend_max=92.0:qend_min=59.0:qend_std=18.502252115170556:qend_sum=241.0:qstart_avg=1.3333333333333333:qstart_max=2.0:qstart_min=1.0:qstart_std=0.5773502691896257:qstart_sum=4.0:ref_name_counter=GB_GCA_018780805.1_protein.faa_JADMJD010000160.1_1@PF00015_full_PFAM.1.141--1||GB_GCA_018971105.1_protein.faa_JAGWVB010000410.1_2@PF00015_full_PFAM.322.407--1||GB_GCA_903822435.1_protein.faa_CAIJPE010000195.1_10@PF00015_full_PFAM.227.411--1:scovhsp_avg=61.0:scovhsp_max=69.4:scovhsp_min=50.0:scovhsp_std=9.957911427603685:scovhsp_sum=183.0:send_avg=90.0:send_max=112.0:send_min=61.0:send_std=26.210684844162312:send_sum=270.0:sstart_avg=11.0:sstart_max=24.0:sstart_min=3.0:sstart_std=11.357816691600547:sstart_sum=33.0])0.683:0.0167712[&&NHX:Sample_counter=rhizpot1--1||rhiztom1--1||rhiztom2--1||rhiztom3--10:Type_counter=GTDB--1||capture--13:besthit_avg=91.53333333333335:besthit_max=95.7:besthit_min=74.2:besthit_std=8.543925717529774:besthit_sum=549.2:bitscore_avg=137.46666666666667:bitscore_max=159.0:bitscore_min=99.8:bitscore_std=22.398809492173164:bitscore_sum=824.8:capture_class_counter=c__Alphaproteobacteria--2||c__Clostridia--5||c__Gammaproteobacteria--6:capture_domain_counter=d__Bacteria--13:capture_family_counter=f__Beijerinckiaceae--1||f__Burkholderiaceae--4||f__Oscillospiraceae--5||f__Xanthobacteraceae--1||f__Xanthomonadaceae--2:capture_genus_counter=g__Acidovorax_A--1||g__Bosea--1||g__Lysobacter--1||g__Pelethomonas--5||g__Pseudorhodoplanes--1||g__Rubrivivax--1||g__Stenotrophomonas--1||g__Thiomonas--2:capture_order_counter=o__Burkholderiales--4||o__Oscillospirales--5||o__Rhizobiales--2||o__Xanthomonadales--2:capture_phylum_counter=p__Firmicutes_A--5||p__Proteobacteria--8:capture_species_counter=s__Acidovorax_A sp002397315--1||s__Bosea sp004341515--1||s__Lysobacter capsici_A--1||s__Pelethomonas sp910587785--5||s__Pseudorhodoplanes sp019187085--1||s__Rubrivivax sp016719535--1||s__Stenotrophomonas maltophilia_N--1||s__Thiomonas sp013044035--2:evalue_avg=6.566667011666666e-30:evalue_max=3.94e-29:evalue_min=9.68e-51:evalue_std=1.608498247526143e-29:evalue_sum=3.9400002069999995e-29:gapopen_avg=0.0:gapopen_max=0.0:gapopen_min=0.0:gapopen_std=0.0:gapopen_sum=0.0:gtdb_class_counter=c__Gammaproteobacteria--1:gtdb_domain_counter=d__Bacteria--1:gtdb_family_counter=f__Burkholderiaceae--1:gtdb_genus_counter=g__Rubrivivax--1:gtdb_order_counter=o__Burkholderiales--1:gtdb_phylum_counter=p__Proteobacteria--1:gtdb_species_counter=s__Rubrivivax sp903914615--1:heptad_counter=MCP-36H--14:lbd_counter=:lca_tree=s__Rubrivivax sp903914615:length_avg=86.5:length_max=98.0:length_min=59.0:length_std=13.838352503098047:length_sum=519.0:mismatch_avg=7.333333333333333:mismatch_max=23.0:mismatch_min=4.0:mismatch_std=7.685484153042452:mismatch_sum=44.0:name=N1107873:qcovhsp_avg=99.28333333333335:qcovhsp_max=100.0:qcovhsp_min=96.8:qcovhsp_std=1.2937026963976959:qcovhsp_sum=595.7:qend_avg=86.66666666666667:qend_max=98.0:qend_min=59.0:qend_std=13.880441875771343:qend_sum=520.0:qstart_avg=1.1666666666666667:qstart_max=2.0:qstart_min=1.0:qstart_std=0.408248290463863:qstart_sum=7.0:ref_name_counter=GB_GCA_018780805.1_protein.faa_JADMJD010000160.1_1@PF00015_full_PFAM.1.141--1||GB_GCA_018971105.1_protein.faa_JAGWVB010000410.1_2@PF00015_full_PFAM.322.407--1||GB_GCA_903822435.1_protein.faa_CAIJPE010000195.1_10@PF00015_full_PFAM.227.411--2||RS_GCF_012275445.1_protein.faa_NZ_JAAZQK010000006.1_155@PF00015_full_PFAM.319.495--2:scovhsp_avg=56.51666666666667:scovhsp_max=69.4:scovhsp_min=50.0:scovhsp_std=8.018832001399375:scovhsp_sum=339.1:send_avg=94.33333333333333:send_max=112.0:send_min=61.0:send_std=17.40881003017342:send_sum=566.0:sstart_avg=8.833333333333334:sstart_max=24.0:sstart_min=3.0:sstart_std=7.57407860182786:sstart_sum=53.0])0.776:0.0108789[&&NHX:Sample_counter=rhizpot1--1||rhiztom1--1||rhiztom2--1||rhiztom3--14:Type_counter=GTDB--7||capture--17:besthit_avg=92.11428571428573:besthit_max=95.7:besthit_min=74.2:besthit_std=7.949513312446359:besthit_sum=644.8000000000001:bitscore_avg=139.25714285714284:bitscore_max=159.0:bitscore_min=99.8:bitscore_std=20.988795196712076:bitscore_sum=974.8:capture_class_counter=c__Alphaproteobacteria--2||c__Clostridia--9||c__Gammaproteobacteria--6:capture_domain_counter=d__Bacteria--17:capture_family_counter=f__Beijerinckiaceae--1||f__Burkholderiaceae--4||f__Oscillospiraceae--9||f__Xanthobacteraceae--1||f__Xanthomonadaceae--2:capture_genus_counter=g__Acidovorax_A--1||g__Bosea--1||g__Lysobacter--1||g__Pelethomonas--9||g__Pseudorhodoplanes--1||g__Rubrivivax--1||g__Stenotrophomonas--1||g__Thiomonas--2:capture_order_counter=o__Burkholderiales--4||o__Oscillospirales--9||o__Rhizobiales--2||o__Xanthomonadales--2:capture_phylum_counter=p__Firmicutes_A--9||p__Proteobacteria--8:capture_species_counter=s__Acidovorax_A sp002397315--1||s__Bosea sp004341515--1||s__Lysobacter capsici_A--1||s__Pelethomonas sp910587785--9||s__Pseudorhodoplanes sp019187085--1||s__Rubrivivax sp016719535--1||s__Stenotrophomonas maltophilia_N--1||s__Thiomonas sp013044035--2:evalue_avg=5.628571724285714e-30:evalue_max=3.94e-29:evalue_min=9.68e-51:evalue_std=1.489180010616583e-29:evalue_sum=3.9400002069999995e-29:gapopen_avg=0.0:gapopen_max=0.0:gapopen_min=0.0:gapopen_std=0.0:gapopen_sum=0.0:gtdb_class_counter=c__Gammaproteobacteria--7:gtdb_domain_counter=d__Bacteria--7:gtdb_family_counter=f__Burkholderiaceae--7:gtdb_genus_counter=g__Rubrivivax--7:gtdb_order_counter=o__Burkholderiales--7:gtdb_phylum_counter=p__Proteobacteria--7:gtdb_species_counter=s__Rubrivivax benzoatilyticus--1||s__Rubrivivax gelatinosus--1||s__Rubrivivax gelatinosus_A--1||s__Rubrivivax gelatinosus_B--1||s__Rubrivivax sp018780805--1||s__Rubrivivax sp903914615--1||s__Rubrivivax sp903938815--1:heptad_counter=MCP-36H--24:lbd_counter=:lca_tree=g__Rubrivivax:length_avg=87.14285714285714:length_max=98.0:length_min=59.0:length_std=12.746614863413363:length_sum=610.0:mismatch_avg=6.857142857142857:mismatch_max=23.0:mismatch_min=4.0:mismatch_std=7.128079952520442:mismatch_sum=48.0:name=N1107874:qcovhsp_avg=99.22857142857141:qcovhsp_max=100.0:qcovhsp_min=96.8:qcovhsp_std=1.1898379241368493:qcovhsp_sum=694.5999999999999:qend_avg=87.28571428571429:qend_max=98.0:qend_min=59.0:qend_std=12.776466461353671:qend_sum=611.0:qstart_avg=1.1428571428571428:qstart_max=2.0:qstart_min=1.0:qstart_std=0.37796447300922725:qstart_sum=8.0:ref_name_counter=GB_GCA_018780805.1_protein.faa_JADMJD010000160.1_1@PF00015_full_PFAM.1.141--1||GB_GCA_018971105.1_protein.faa_JAGWVB010000410.1_2@PF00015_full_PFAM.322.407--1||GB_GCA_903822435.1_protein.faa_CAIJPE010000195.1_10@PF00015_full_PFAM.227.411--2||RS_GCF_012275445.1_protein.faa_NZ_JAAZQK010000006.1_155@PF00015_full_PFAM.319.495--3:scovhsp_avg=55.82857142857143:scovhsp_max=69.4:scovhsp_min=50.0:scovhsp_std=7.543145737624829:scovhsp_sum=390.8:send_avg=94.71428571428571:send_max=112.0:send_min=61.0:send_std=15.923926292577109:send_sum=663.0:sstart_avg=8.571428571428571:sstart_max=24.0:sstart_min=3.0:sstart_std=6.948792289723034:sstart_sum=60.0])0.752:0.0140137[&&NHX:Sample_counter=rhizpot1--1||rhiztom1--1||rhiztom2--2||rhiztom3--15:Type_counter=GTDB--8||capture--19:besthit_avg=92.7888888888889:besthit_max=96.0:besthit_min=74.2:besthit_std=7.026280033638788:besthit_sum=835.1000000000001:bitscore_avg=142.53333333333333:bitscore_max=165.0:bitscore_min=99.8:bitscore_std=20.07261816505261:bitscore_sum=1282.8:capture_class_counter=c__Alphaproteobacteria--2||c__Clostridia--9||c__Gammaproteobacteria--8:capture_domain_counter=d__Bacteria--19:capture_family_counter=f__Beijerinckiaceae--1||f__Burkholderiaceae--6||f__Oscillospiraceae--9||f__Xanthobacteraceae--1||f__Xanthomonadaceae--2:capture_genus_counter=g__Acidovorax_A--1||g__Bosea--1||g__Hylemonella--1||g__Lysobacter--1||g__Pelethomonas--9||g__Pseudorhodoplanes--1||g__Ramlibacter--1||g__Rubrivivax--1||g__Stenotrophomonas--1||g__Thiomonas--2:capture_order_counter=o__Burkholderiales--6||o__Oscillospirales--9||o__Rhizobiales--2||o__Xanthomonadales--2:capture_phylum_counter=p__Firmicutes_A--9||p__Proteobacteria--10:capture_species_counter=s__Acidovorax_A sp002397315--1||s__Bosea sp004341515--1||s__Hylemonella gracilis--1||s__Lysobacter capsici_A--1||s__Pelethomonas sp910587785--9||s__Pseudorhodoplanes sp019187085--1||s__Ramlibacter sp013697775--1||s__Rubrivivax sp016719535--1||s__Stenotrophomonas maltophilia_N--1||s__Thiomonas sp013044035--2:evalue_avg=4.3777780077777785e-30:evalue_max=3.94e-29:evalue_min=2.69e-53:evalue_std=1.313333324708335e-29:evalue_sum=3.9400002070000006e-29:gapopen_avg=0.1111111111111111:gapopen_max=1.0:gapopen_min=0.0:gapopen_std=0.3333333333333333:gapopen_sum=1.0:gtdb_class_counter=c__Gammaproteobacteria--8:gtdb_domain_counter=d__Bacteria--8:gtdb_family_counter=f__Burkholderiaceae--8:gtdb_genus_counter=g__CAIZPE01--1||g__Rubrivivax--7:gtdb_order_counter=o__Burkholderiales--8:gtdb_phylum_counter=p__Proteobacteria--8:gtdb_species_counter=s__CAIZPE01 sp903934295--1||s__Rubrivivax benzoatilyticus--1||s__Rubrivivax gelatinosus--1||s__Rubrivivax gelatinosus_A--1||s__Rubrivivax gelatinosus_B--1||s__Rubrivivax sp018780805--1||s__Rubrivivax sp903914615--1||s__Rubrivivax sp903938815--1:heptad_counter=MCP-36H--27:lbd_counter=:lca_tree=f__Burkholderiaceae:length_avg=88.77777777777777:length_max=101.0:length_min=59.0:length_std=11.955937622973968:length_sum=799.0:mismatch_avg=6.222222222222222:mismatch_max=23.0:mismatch_min=3.0:mismatch_std=6.320161741952847:mismatch_sum=56.0:name=N1107875:qcovhsp_avg=99.39999999999999:qcovhsp_max=100.0:qcovhsp_min=96.8:qcovhsp_std=1.0851267207105355:qcovhsp_sum=894.5999999999999:qend_avg=88.77777777777777:qend_max=100.0:qend_min=59.0:qend_std=11.840373492607588:qend_sum=799.0:qstart_avg=1.1111111111111112:qstart_max=2.0:qstart_min=1.0:qstart_std=0.33333333333333337:qstart_sum=10.0:ref_name_counter=GB_GCA_007994965.1_protein.faa_VOPW01000001.1_1010@PF00015_full_PFAM.277.449--1||GB_GCA_018780805.1_protein.faa_JADMJD010000160.1_1@PF00015_full_PFAM.1.141--1||GB_GCA_018971105.1_protein.faa_JAGWVB010000410.1_2@PF00015_full_PFAM.322.407--1||GB_GCA_903822435.1_protein.faa_CAIJPE010000195.1_10@PF00015_full_PFAM.227.411--2||RS_GCF_003574675.1_protein.faa_NZ_QOAZ01000075.1_1@PF00015_full_PFAM.274.442--1||RS_GCF_012275445.1_protein.faa_NZ_JAAZQK010000006.1_155@PF00015_full_PFAM.319.495--3:scovhsp_avg=55.766666666666666:scovhsp_max=69.4:scovhsp_min=50.0:scovhsp_std=6.720863039818623:scovhsp_sum=501.9:send_avg=97.88888888888889:send_max=125.0:send_min=61.0:send_std=17.142377638796525:send_sum=881.0:sstart_avg=10.11111111111111:sstart_max=25.0:sstart_min=3.0:sstart_std=8.252945602093298:sstart_sum=91.0],(GB_GCA_903822435.1_protein.faa_CAIJPE010000195.1_10@PF00015_full_PFAM.227.411:0.0215379[&&NHX:Type=GTDB:gtdb_class=c__Gammaproteobacteria:gtdb_domain=d__Bacteria:gtdb_family=f__Burkholderiaceae:gtdb_genus=g__Rubrivivax:gtdb_order=o__Burkholderiales:gtdb_phylum=p__Proteobacteria:gtdb_species=s__Rubrivivax sp903822435:heptad=MCP-36H:species=d__Bacteria_p__Proteobacteria_c__Gammaproteobacteria_o__Burkholderiales_f__Burkholderiaceae_g__Rubrivivax_s__Rubrivivax sp903822435],87cfbd91-1fca-403e-8ad1-d148e2804935_4@MCPsignal.116.183:0.0121598[&&NHX:Sample=rhiztom2:Type=capture:capture_class=c__Gammaproteobacteria:capture_domain=d__Bacteria:capture_family=f__Burkholderiaceae:capture_genus=g__Duganella:capture_order=o__Burkholderiales:capture_phylum=p__Proteobacteria:capture_species=s__Duganella sp009857445:heptad=MCP-36H])0.775:0.0216194[&&NHX:Sample_counter=rhiztom2--1:Type_counter=GTDB--1||capture--1:capture_class_counter=c__Gammaproteobacteria--1:capture_domain_counter=d__Bacteria--1:capture_family_counter=f__Burkholderiaceae--1:capture_genus_counter=g__Duganella--1:capture_order_counter=o__Burkholderiales--1:capture_phylum_counter=p__Proteobacteria--1:capture_species_counter=s__Duganella sp009857445--1:gtdb_class_counter=c__Gammaproteobacteria--1:gtdb_domain_counter=d__Bacteria--1:gtdb_family_counter=f__Burkholderiaceae--1:gtdb_genus_counter=g__Rubrivivax--1:gtdb_order_counter=o__Burkholderiales--1:gtdb_phylum_counter=p__Proteobacteria--1:gtdb_species_counter=s__Rubrivivax sp903822435--1:heptad_counter=MCP-36H--2:lbd_counter=:lca_tree=s__Rubrivivax sp903822435:name=N1107878:ref_name_counter=])0:4.3361e-05[&&NHX:Sample_counter=rhizpot1--1||rhiztom1--1||rhiztom2--3||rhiztom3--15:Type_counter=GTDB--9||capture--20:besthit_avg=92.7888888888889:besthit_max=96.0:besthit_min=74.2:besthit_std=7.026280033638788:besthit_sum=835.1000000000001:bitscore_avg=142.53333333333333:bitscore_max=165.0:bitscore_min=99.8:bitscore_std=20.07261816505261:bitscore_sum=1282.8:capture_class_counter=c__Alphaproteobacteria--2||c__Clostridia--9||c__Gammaproteobacteria--9:capture_domain_counter=d__Bacteria--20:capture_family_counter=f__Beijerinckiaceae--1||f__Burkholderiaceae--7||f__Oscillospiraceae--9||f__Xanthobacteraceae--1||f__Xanthomonadaceae--2:capture_genus_counter=g__Acidovorax_A--1||g__Bosea--1||g__Duganella--1||g__Hylemonella--1||g__Lysobacter--1||g__Pelethomonas--9||g__Pseudorhodoplanes--1||g__Ramlibacter--1||g__Rubrivivax--1||g__Stenotrophomonas--1||g__Thiomonas--2:capture_order_counter=o__Burkholderiales--7||o__Oscillospirales--9||o__Rhizobiales--2||o__Xanthomonadales--2:capture_phylum_counter=p__Firmicutes_A--9||p__Proteobacteria--11:capture_species_counter=s__Acidovorax_A sp002397315--1||s__Bosea sp004341515--1||s__Duganella sp009857445--1||s__Hylemonella gracilis--1||s__Lysobacter capsici_A--1||s__Pelethomonas sp910587785--9||s__Pseudorhodoplanes sp019187085--1||s__Ramlibacter sp013697775--1||s__Rubrivivax sp016719535--1||s__Stenotrophomonas maltophilia_N--1||s__Thiomonas sp013044035--2:evalue_avg=4.3777780077777785e-30:evalue_max=3.94e-29:evalue_min=2.69e-53:evalue_std=1.313333324708335e-29:evalue_sum=3.9400002070000006e-29:gapopen_avg=0.1111111111111111:gapopen_max=1.0:gapopen_min=0.0:gapopen_std=0.3333333333333333:gapopen_sum=1.0:gtdb_class_counter=c__Gammaproteobacteria--9:gtdb_domain_counter=d__Bacteria--9:gtdb_family_counter=f__Burkholderiaceae--9:gtdb_genus_counter=g__CAIZPE01--1||g__Rubrivivax--8:gtdb_order_counter=o__Burkholderiales--9:gtdb_phylum_counter=p__Proteobacteria--9:gtdb_species_counter=s__CAIZPE01 sp903934295--1||s__Rubrivivax benzoatilyticus--1||s__Rubrivivax gelatinosus--1||s__Rubrivivax gelatinosus_A--1||s__Rubrivivax gelatinosus_B--1||s__Rubrivivax sp018780805--1||s__Rubrivivax sp903822435--1||s__Rubrivivax sp903914615--1||s__Rubrivivax sp903938815--1:heptad_counter=MCP-36H--29:lbd_counter=:lca_tree=f__Burkholderiaceae:length_avg=88.77777777777777:length_max=101.0:length_min=59.0:length_std=11.955937622973968:length_sum=799.0:mismatch_avg=6.222222222222222:mismatch_max=23.0:mismatch_min=3.0:mismatch_std=6.320161741952847:mismatch_sum=56.0:name=N1107879:qcovhsp_avg=99.39999999999999:qcovhsp_max=100.0:qcovhsp_min=96.8:qcovhsp_std=1.0851267207105355:qcovhsp_sum=894.5999999999999:qend_avg=88.77777777777777:qend_max=100.0:qend_min=59.0:qend_std=11.840373492607588:qend_sum=799.0:qstart_avg=1.1111111111111112:qstart_max=2.0:qstart_min=1.0:qstart_std=0.33333333333333337:qstart_sum=10.0:ref_name_counter=GB_GCA_007994965.1_protein.faa_VOPW01000001.1_1010@PF00015_full_PFAM.277.449--1||GB_GCA_018780805.1_protein.faa_JADMJD010000160.1_1@PF00015_full_PFAM.1.141--1||GB_GCA_018971105.1_protein.faa_JAGWVB010000410.1_2@PF00015_full_PFAM.322.407--1||GB_GCA_903822435.1_protein.faa_CAIJPE010000195.1_10@PF00015_full_PFAM.227.411--2||RS_GCF_003574675.1_protein.faa_NZ_QOAZ01000075.1_1@PF00015_full_PFAM.274.442--1||RS_GCF_012275445.1_protein.faa_NZ_JAAZQK010000006.1_155@PF00015_full_PFAM.319.495--3:scovhsp_avg=55.766666666666666:scovhsp_max=69.4:scovhsp_min=50.0:scovhsp_std=6.720863039818623:scovhsp_sum=501.9:send_avg=97.88888888888889:send_max=125.0:send_min=61.0:send_std=17.142377638796525:send_sum=881.0:sstart_avg=10.11111111111111:sstart_max=25.0:sstart_min=3.0:sstart_std=8.252945602093298:sstart_sum=91.0],4d6a5b0a-b53e-4720-af03-d528e383646b_5@MCPsignal.92.172:0.0109866[&&NHX:Sample=rhizpot1:Type=capture:capture_class=c__Gammaproteobacteria:capture_domain=d__Bacteria:capture_family=f__Burkholderiaceae:capture_genus=g__Cupriavidus:capture_order=o__Burkholderiales:capture_phylum=p__Proteobacteria:capture_species=s__Cupriavidus sp013361545:heptad=MCP-36H])0.265:0.000205651[&&NHX:Sample_counter=rhizpot1--2||rhiztom1--1||rhiztom2--3||rhiztom3--15:Type_counter=GTDB--9||capture--21:besthit_avg=92.7888888888889:besthit_max=96.0:besthit_min=74.2:besthit_std=7.026280033638788:besthit_sum=835.1000000000001:bitscore_avg=142.53333333333333:bitscore_max=165.0:bitscore_min=99.8:bitscore_std=20.07261816505261:bitscore_sum=1282.8:capture_class_counter=c__Alphaproteobacteria--2||c__Clostridia--9||c__Gammaproteobacteria--10:capture_domain_counter=d__Bacteria--21:capture_family_counter=f__Beijerinckiaceae--1||f__Burkholderiaceae--8||f__Oscillospiraceae--9||f__Xanthobacteraceae--1||f__Xanthomonadaceae--2:capture_genus_counter=g__Acidovorax_A--1||g__Bosea--1||g__Cupriavidus--1||g__Duganella--1||g__Hylemonella--1||g__Lysobacter--1||g__Pelethomonas--9||g__Pseudorhodoplanes--1||g__Ramlibacter--1||g__Rubrivivax--1||g__Stenotrophomonas--1||g__Thiomonas--2:capture_order_counter=o__Burkholderiales--8||o__Oscillospirales--9||o__Rhizobiales--2||o__Xanthomonadales--2:capture_phylum_counter=p__Firmicutes_A--9||p__Proteobacteria--12:capture_species_counter=s__Acidovorax_A sp002397315--1||s__Bosea sp004341515--1||s__Cupriavidus sp013361545--1||s__Duganella sp009857445--1||s__Hylemonella gracilis--1||s__Lysobacter capsici_A--1||s__Pelethomonas sp910587785--9||s__Pseudorhodoplanes sp019187085--1||s__Ramlibacter sp013697775--1||s__Rubrivivax sp016719535--1||s__Stenotrophomonas maltophilia_N--1||s__Thiomonas sp013044035--2:evalue_avg=4.3777780077777785e-30:evalue_max=3.94e-29:evalue_min=2.69e-53:evalue_std=1.313333324708335e-29:evalue_sum=3.9400002070000006e-29:gapopen_avg=0.1111111111111111:gapopen_max=1.0:gapopen_min=0.0:gapopen_std=0.3333333333333333:gapopen_sum=1.0:gtdb_class_counter=c__Gammaproteobacteria--9:gtdb_domain_counter=d__Bacteria--9:gtdb_family_counter=f__Burkholderiaceae--9:gtdb_genus_counter=g__CAIZPE01--1||g__Rubrivivax--8:gtdb_order_counter=o__Burkholderiales--9:gtdb_phylum_counter=p__Proteobacteria--9:gtdb_species_counter=s__CAIZPE01 sp903934295--1||s__Rubrivivax benzoatilyticus--1||s__Rubrivivax gelatinosus--1||s__Rubrivivax gelatinosus_A--1||s__Rubrivivax gelatinosus_B--1||s__Rubrivivax sp018780805--1||s__Rubrivivax sp903822435--1||s__Rubrivivax sp903914615--1||s__Rubrivivax sp903938815--1:heptad_counter=MCP-36H--30:lbd_counter=:lca_tree=f__Burkholderiaceae:length_avg=88.77777777777777:length_max=101.0:length_min=59.0:length_std=11.955937622973968:length_sum=799.0:mismatch_avg=6.222222222222222:mismatch_max=23.0:mismatch_min=3.0:mismatch_std=6.320161741952847:mismatch_sum=56.0:name=N1107881:qcovhsp_avg=99.39999999999999:qcovhsp_max=100.0:qcovhsp_min=96.8:qcovhsp_std=1.0851267207105355:qcovhsp_sum=894.5999999999999:qend_avg=88.77777777777777:qend_max=100.0:qend_min=59.0:qend_std=11.840373492607588:qend_sum=799.0:qstart_avg=1.1111111111111112:qstart_max=2.0:qstart_min=1.0:qstart_std=0.33333333333333337:qstart_sum=10.0:ref_name_counter=GB_GCA_007994965.1_protein.faa_VOPW01000001.1_1010@PF00015_full_PFAM.277.449--1||GB_GCA_018780805.1_protein.faa_JADMJD010000160.1_1@PF00015_full_PFAM.1.141--1||GB_GCA_018971105.1_protein.faa_JAGWVB010000410.1_2@PF00015_full_PFAM.322.407--1||GB_GCA_903822435.1_protein.faa_CAIJPE010000195.1_10@PF00015_full_PFAM.227.411--2||RS_GCF_003574675.1_protein.faa_NZ_QOAZ01000075.1_1@PF00015_full_PFAM.274.442--1||RS_GCF_012275445.1_protein.faa_NZ_JAAZQK010000006.1_155@PF00015_full_PFAM.319.495--3:scovhsp_avg=55.766666666666666:scovhsp_max=69.4:scovhsp_min=50.0:scovhsp_std=6.720863039818623:scovhsp_sum=501.9:send_avg=97.88888888888889:send_max=125.0:send_min=61.0:send_std=17.142377638796525:send_sum=881.0:sstart_avg=10.11111111111111:sstart_max=25.0:sstart_min=3.0:sstart_std=8.252945602093298:sstart_sum=91.0],((((GB_GCA_001725505.1_protein.faa_MEGM01000138.1_2@PF00015_full_PFAM.317.504:0.0646342[&&NHX:Type=GTDB:gtdb_class=c__Gammaproteobacteria:gtdb_domain=d__Bacteria:gtdb_family=f__Burkholderiaceae:gtdb_genus=g__Rubrivivax:gtdb_order=o__Burkholderiales:gtdb_phylum=p__Proteobacteria:gtdb_species=s__Rubrivivax sp001725505:heptad=MCP-36H:species=d__Bacteria_p__Proteobacteria_c__Gammaproteobacteria_o__Burkholderiales_f__Burkholderiaceae_g__Rubrivivax_s__Rubrivivax sp001725505],((RS_GCF_016583785.1_protein.faa_NZ_NRRU01000106.1_12@PF00015_full_PFAM.321.510:0.0173885[&&NHX:Type=GTDB:gtdb_class=c__Gammaproteobacteria:gtdb_domain=d__Bacteria:gtdb_family=f__Burkholderiaceae:gtdb_genus=g__Rubrivivax:gtdb_order=o__Burkholderiales:gtdb_phylum=p__Proteobacteria:gtdb_species=s__Rubrivivax gelatinosus_B:heptad=MCP-36H:species=d__Bacteria_p__Proteobacteria_c__Gammaproteobacteria_o__Burkholderiales_f__Burkholderiaceae_g__Rubrivivax_s__Rubrivivax gelatinosus_B],(RS_GCF_000284255.1_protein.faa_NC_017075.1_3832@PF00015_full_PFAM.320.503:0.00899677[&&NHX:Type=GTDB:gtdb_class=c__Gammaproteobacteria:gtdb_domain=d__Bacteria:gtdb_family=f__Burkholderiaceae:gtdb_genus=g__Rubrivivax:gtdb_order=o__Burkholderiales:gtdb_phylum=p__Proteobacteria:gtdb_species=s__Rubrivivax gelatinosus_A:heptad=MCP-36H:species=d__Bacteria_p__Proteobacteria_c__Gammaproteobacteria_o__Burkholderiales_f__Burkholderiaceae_g__Rubrivivax_s__Rubrivivax gelatinosus_A],RS_GCF_000190375.1_protein.faa_NZ_AEWG01000115.1_3@PF00015_full_PFAM.321.507:0.0202948[&&NHX:Type=GTDB:gtdb_class=c__Gammaproteobacteria:gtdb_domain=d__Bacteria:gtdb_family=f__Burkholderiaceae:gtdb_genus=g__Rubrivivax:gtdb_order=o__Burkholderiales:gtdb_phylum=p__Proteobacteria:gtdb_species=s__Rubrivivax benzoatilyticus:heptad=MCP-36H:species=d__Bacteria_p__Proteobacteria_c__Gammaproteobacteria_o__Burkholderiales_f__Burkholderiaceae_g__Rubrivivax_s__Rubrivivax benzoatilyticus])0.427:0.00409773[&&NHX:Sample_counter=:Type_counter=GTDB--2:capture_class_counter=:capture_domain_counter=:capture_family_counter=:capture_genus_counter=:capture_order_counter=:capture_phylum_counter=:capture_species_counter=:evoltype=D:gtdb_class_counter=c__Gammaproteobacteria--2:gtdb_domain_counter=d__Bacteria--2:gtdb_family_counter=f__Burkholderiaceae--2:gtdb_genus_counter=g__Rubrivivax--2:gtdb_order_counter=o__Burkholderiales--2:gtdb_phylum_counter=p__Proteobacteria--2:gtdb_species_counter=s__Rubrivivax benzoatilyticus--1||s__Rubrivivax gelatinosus_A--1:heptad_counter=MCP-36H--2:lbd_counter=:lca=d__Bacteria:lca_tree=g__Rubrivivax:name=N1107886:ref_name_counter=])0.761:0.00425698[&&NHX:Sample_counter=:Type_counter=GTDB--3:capture_class_counter=:capture_domain_counter=:capture_family_counter=:capture_genus_counter=:capture_order_counter=:capture_phylum_counter=:capture_species_counter=:evoltype=D:gtdb_class_counter=c__Gammaproteobacteria--3:gtdb_domain_counter=d__Bacteria--3:gtdb_family_counter=f__Burkholderiaceae--3:gtdb_genus_counter=g__Rubrivivax--3:gtdb_order_counter=o__Burkholderiales--3:gtdb_phylum_counter=p__Proteobacteria--3:gtdb_species_counter=s__Rubrivivax benzoatilyticus--1||s__Rubrivivax gelatinosus_A--1||s__Rubrivivax gelatinosus_B--1:heptad_counter=MCP-36H--3:lbd_counter=:lca=d__Bacteria:lca_tree=g__Rubrivivax:name=N1107887:ref_name_counter=],RS_GCF_004340905.1_protein.faa_NZ_SLXD01000017.1_23@PF00015_full_PFAM.322.504:0.00435867[&&NHX:Type=GTDB:gtdb_class=c__Gammaproteobacteria:gtdb_domain=d__Bacteria:gtdb_family=f__Burkholderiaceae:gtdb_genus=g__Rubrivivax:gtdb_order=o__Burkholderiales:gtdb_phylum=p__Proteobacteria:gtdb_species=s__Rubrivivax gelatinosus:heptad=MCP-36H:species=d__Bacteria_p__Proteobacteria_c__Gammaproteobacteria_o__Burkholderiales_f__Burkholderiaceae_g__Rubrivivax_s__Rubrivivax gelatinosus])0.997:0.0653611[&&NHX:Sample_counter=:Type_counter=GTDB--4:capture_class_counter=:capture_domain_counter=:capture_family_counter=:capture_genus_counter=:capture_order_counter=:capture_phylum_counter=:capture_species_counter=:evoltype=D:gtdb_class_counter=c__Gammaproteobacteria--4:gtdb_domain_counter=d__Bacteria--4:gtdb_family_counter=f__Burkholderiaceae--4:gtdb_genus_counter=g__Rubrivivax--4:gtdb_order_counter=o__Burkholderiales--4:gtdb_phylum_counter=p__Proteobacteria--4:gtdb_species_counter=s__Rubrivivax benzoatilyticus--1||s__Rubrivivax gelatinosus--1||s__Rubrivivax gelatinosus_A--1||s__Rubrivivax gelatinosus_B--1:heptad_counter=MCP-36H--4:lbd_counter=:lca=d__Bacteria:lca_tree=g__Rubrivivax:name=N1107889:ref_name_counter=])0.75:0.00887258[&&NHX:Sample_counter=:Type_counter=GTDB--5:capture_class_counter=:capture_domain_counter=:capture_family_counter=:capture_genus_counter=:capture_order_counter=:capture_phylum_counter=:capture_species_counter=:evoltype=D:gtdb_class_counter=c__Gammaproteobacteria--5:gtdb_domain_counter=d__Bacteria--5:gtdb_family_counter=f__Burkholderiaceae--5:gtdb_genus_counter=g__Rubrivivax--5:gtdb_order_counter=o__Burkholderiales--5:gtdb_phylum_counter=p__Proteobacteria--5:gtdb_species_counter=s__Rubrivivax benzoatilyticus--1||s__Rubrivivax gelatinosus--1||s__Rubrivivax gelatinosus_A--1||s__Rubrivivax gelatinosus_B--1||s__Rubrivivax sp001725505--1:heptad_counter=MCP-36H--5:lbd_counter=:lca=d__Bacteria:lca_tree=g__Rubrivivax:name=N1107890:ref_name_counter=],65778177-8933-41a3-9e49-d00f400c0c3b_2@MCPsignal.160.233:0.0112914[&&NHX:Sample=rhiztom2:Type=capture:besthit=93.1:bitscore=119.0:capture_class=c__Gammaproteobacteria:capture_domain=d__Bacteria:capture_family=f__Xanthomonadaceae:capture_genus=g__Stenotrophomonas:capture_order=o__Xanthomonadales:capture_phylum=p__Proteobacteria:capture_species=s__Stenotrophomonas acidaminiphila:evalue=8.31e-37:gapopen=0.0:heptad=MCP-36H:length=72.0:mismatch=5.0:qcovhsp=98.6:qend=72.0:qstart=1.0:ref_name=GB_GCA_018971105.1_protein.faa_JAGWVB010000410.1_2@PF00015_full_PFAM.322.407:scovhsp=84.7:send=74.0:sstart=3.0])0:5e-09[&&NHX:Sample_counter=rhiztom2--1:Type_counter=GTDB--5||capture--1:besthit_avg=93.1:besthit_max=93.1:besthit_min=93.1:besthit_std=0:besthit_sum=93.1:bitscore_avg=119.0:bitscore_max=119.0:bitscore_min=119.0:bitscore_std=0:bitscore_sum=119.0:capture_class_counter=c__Gammaproteobacteria--1:capture_domain_counter=d__Bacteria--1:capture_family_counter=f__Xanthomonadaceae--1:capture_genus_counter=g__Stenotrophomonas--1:capture_order_counter=o__Xanthomonadales--1:capture_phylum_counter=p__Proteobacteria--1:capture_species_counter=s__Stenotrophomonas acidaminiphila--1:evalue_avg=8.31e-37:evalue_max=8.31e-37:evalue_min=8.31e-37:evalue_std=0:evalue_sum=8.31e-37:gapopen_avg=0.0:gapopen_max=0.0:gapopen_min=0.0:gapopen_std=0:gapopen_sum=0.0:gtdb_class_counter=c__Gammaproteobacteria--5:gtdb_domain_counter=d__Bacteria--5:gtdb_family_counter=f__Burkholderiaceae--5:gtdb_genus_counter=g__Rubrivivax--5:gtdb_order_counter=o__Burkholderiales--5:gtdb_phylum_counter=p__Proteobacteria--5:gtdb_species_counter=s__Rubrivivax benzoatilyticus--1||s__Rubrivivax gelatinosus--1||s__Rubrivivax gelatinosus_A--1||s__Rubrivivax gelatinosus_B--1||s__Rubrivivax sp001725505--1:heptad_counter=MCP-36H--6:lbd_counter=:lca_tree=g__Rubrivivax:length_avg=72.0:length_max=72.0:length_min=72.0:length_std=0:length_sum=72.0:mismatch_avg=5.0:mismatch_max=5.0:mismatch_min=5.0:mismatch_std=0:mismatch_sum=5.0:name=N1107892:qcovhsp_avg=98.6:qcovhsp_max=98.6:qcovhsp_min=98.6:qcovhsp_std=0:qcovhsp_sum=98.6:qend_avg=72.0:qend_max=72.0:qend_min=72.0:qend_std=0:qend_sum=72.0:qstart_avg=1.0:qstart_max=1.0:qstart_min=1.0:qstart_std=0:qstart_sum=1.0:ref_name_counter=GB_GCA_018971105.1_protein.faa_JAGWVB010000410.1_2@PF00015_full_PFAM.322.407--1:scovhsp_avg=84.7:scovhsp_max=84.7:scovhsp_min=84.7:scovhsp_std=0:scovhsp_sum=84.7:send_avg=74.0:send_max=74.0:send_min=74.0:send_std=0:send_sum=74.0:sstart_avg=3.0:sstart_max=3.0:sstart_min=3.0:sstart_std=0:sstart_sum=3.0],(43d3a3b1-c57b-44ab-b932-42c29fb0304a_6@MCPsignal.173.246:5e-09[&&NHX:Sample=rhiztom2:Type=capture:besthit=93.2:bitscore=120.0:capture_class=c__Gammaproteobacteria:capture_domain=d__Bacteria:capture_family=f__Xanthomonadaceae:capture_genus=g__Stenotrophomonas:capture_order=o__Xanthomonadales:capture_phylum=p__Proteobacteria:capture_species=s__Stenotrophomonas maltophilia_AQ:evalue=2.9e-37:gapopen=0.0:heptad=MCP-36H:length=73.0:mismatch=5.0:qcovhsp=100.0:qend=73.0:qstart=1.0:ref_name=GB_GCA_018971105.1_protein.faa_JAGWVB010000410.1_2@PF00015_full_PFAM.322.407:scovhsp=85.9:send=75.0:sstart=3.0],a8293cfa-6c13-4e45-b387-77a567bbe0b3_6@MCPsignal.96.180:5e-09[&&NHX:Sample=rhizpot3:Type=capture:capture_class=c__Clostridia:capture_domain=d__Bacteria:capture_family=f__Lachnospiraceae:capture_genus=g__COE1:capture_order=o__Lachnospirales:capture_phylum=p__Firmicutes_A:capture_species=s__COE1 sp009774375:heptad=MCP-36H])0.511:5e-09[&&NHX:Sample_counter=rhizpot3--1||rhiztom2--1:Type_counter=capture--2:besthit_avg=93.2:besthit_max=93.2:besthit_min=93.2:besthit_std=0:besthit_sum=93.2:bitscore_avg=120.0:bitscore_max=120.0:bitscore_min=120.0:bitscore_std=0:bitscore_sum=120.0:capture_class_counter=c__Clostridia--1||c__Gammaproteobacteria--1:capture_domain_counter=d__Bacteria--2:capture_family_counter=f__Lachnospiraceae--1||f__Xanthomonadaceae--1:capture_genus_counter=g__COE1--1||g__Stenotrophomonas--1:capture_order_counter=o__Lachnospirales--1||o__Xanthomonadales--1:capture_phylum_counter=p__Firmicutes_A--1||p__Proteobacteria--1:capture_species_counter=s__COE1 sp009774375--1||s__Stenotrophomonas maltophilia_AQ--1:evalue_avg=2.9e-37:evalue_max=2.9e-37:evalue_min=2.9e-37:evalue_std=0:evalue_sum=2.9e-37:gapopen_avg=0.0:gapopen_max=0.0:gapopen_min=0.0:gapopen_std=0:gapopen_sum=0.0:gtdb_class_counter=:gtdb_domain_counter=:gtdb_family_counter=:gtdb_genus_counter=:gtdb_order_counter=:gtdb_phylum_counter=:gtdb_species_counter=:heptad_counter=MCP-36H--2:lbd_counter=:length_avg=73.0:length_max=73.0:length_min=73.0:length_std=0:length_sum=73.0:mismatch_avg=5.0:mismatch_max=5.0:mismatch_min=5.0:mismatch_std=0:mismatch_sum=5.0:name=N1107895:qcovhsp_avg=100.0:qcovhsp_max=100.0:qcovhsp_min=100.0:qcovhsp_std=0:qcovhsp_sum=100.0:qend_avg=73.0:qend_max=73.0:qend_min=73.0:qend_std=0:qend_sum=73.0:qstart_avg=1.0:qstart_max=1.0:qstart_min=1.0:qstart_std=0:qstart_sum=1.0:ref_name_counter=GB_GCA_018971105.1_protein.faa_JAGWVB010000410.1_2@PF00015_full_PFAM.322.407--1:scovhsp_avg=85.9:scovhsp_max=85.9:scovhsp_min=85.9:scovhsp_std=0:scovhsp_sum=85.9:send_avg=75.0:send_max=75.0:send_min=75.0:send_std=0:send_sum=75.0:sstart_avg=3.0:sstart_max=3.0:sstart_min=3.0:sstart_std=0:sstart_sum=3.0])0.056:5e-09[&&NHX:Sample_counter=rhizpot3--1||rhiztom2--2:Type_counter=GTDB--5||capture--3:besthit_avg=93.15:besthit_max=93.2:besthit_min=93.1:besthit_std=0.07071067811866079:besthit_sum=186.3:bitscore_avg=119.5:bitscore_max=120.0:bitscore_min=119.0:bitscore_std=0.7071067811865476:bitscore_sum=239.0:capture_class_counter=c__Clostridia--1||c__Gammaproteobacteria--2:capture_domain_counter=d__Bacteria--3:capture_family_counter=f__Lachnospiraceae--1||f__Xanthomonadaceae--2:capture_genus_counter=g__COE1--1||g__Stenotrophomonas--2:capture_order_counter=o__Lachnospirales--1||o__Xanthomonadales--2:capture_phylum_counter=p__Firmicutes_A--1||p__Proteobacteria--2:capture_species_counter=s__COE1 sp009774375--1||s__Stenotrophomonas acidaminiphila--1||s__Stenotrophomonas maltophilia_AQ--1:evalue_avg=5.605e-37:evalue_max=8.31e-37:evalue_min=2.9e-37:evalue_std=3.825447686219222e-37:evalue_sum=1.121e-36:gapopen_avg=0.0:gapopen_max=0.0:gapopen_min=0.0:gapopen_std=0.0:gapopen_sum=0.0:gtdb_class_counter=c__Gammaproteobacteria--5:gtdb_domain_counter=d__Bacteria--5:gtdb_family_counter=f__Burkholderiaceae--5:gtdb_genus_counter=g__Rubrivivax--5:gtdb_order_counter=o__Burkholderiales--5:gtdb_phylum_counter=p__Proteobacteria--5:gtdb_species_counter=s__Rubrivivax benzoatilyticus--1||s__Rubrivivax gelatinosus--1||s__Rubrivivax gelatinosus_A--1||s__Rubrivivax gelatinosus_B--1||s__Rubrivivax sp001725505--1:heptad_counter=MCP-36H--8:lbd_counter=:lca_tree=g__Rubrivivax:length_avg=72.5:length_max=73.0:length_min=72.0:length_std=0.7071067811865476:length_sum=145.0:mismatch_avg=5.0:mismatch_max=5.0:mismatch_min=5.0:mismatch_std=0.0:mismatch_sum=10.0:name=N1107896:qcovhsp_avg=99.3:qcovhsp_max=100.0:qcovhsp_min=98.6:qcovhsp_std=0.9899494936611706:qcovhsp_sum=198.6:qend_avg=72.5:qend_max=73.0:qend_min=72.0:qend_std=0.7071067811865476:qend_sum=145.0:qstart_avg=1.0:qstart_max=1.0:qstart_min=1.0:qstart_std=0.0:qstart_sum=2.0:ref_name_counter=GB_GCA_018971105.1_protein.faa_JAGWVB010000410.1_2@PF00015_full_PFAM.322.407--2:scovhsp_avg=85.30000000000001:scovhsp_max=85.9:scovhsp_min=84.7:scovhsp_std=0.848528137423859:scovhsp_sum=170.60000000000002:send_avg=74.5:send_max=75.0:send_min=74.0:send_std=0.7071067811865476:send_sum=149.0:sstart_avg=3.0:sstart_max=3.0:sstart_min=3.0:sstart_std=0.0:sstart_sum=6.0],313ad7ad-660b-411b-9216-6973e114e13b_4@MCPsignal.368.437:0.0517796[&&NHX:Sample=rhiztom3:Type=capture:capture_class=c__Gammaproteobacteria:capture_domain=d__Bacteria:capture_family=f__Xanthomonadaceae:capture_genus=g__Stenotrophomonas:capture_order=o__Xanthomonadales:capture_phylum=p__Proteobacteria:capture_species=s__Stenotrophomonas acidaminiphila:heptad=MCP-36H])0.95:0.0318054[&&NHX:Sample_counter=rhizpot3--1||rhiztom2--2||rhiztom3--1:Type_counter=GTDB--5||capture--4:besthit_avg=93.15:besthit_max=93.2:besthit_min=93.1:besthit_std=0.07071067811866079:besthit_sum=186.3:bitscore_avg=119.5:bitscore_max=120.0:bitscore_min=119.0:bitscore_std=0.7071067811865476:bitscore_sum=239.0:capture_class_counter=c__Clostridia--1||c__Gammaproteobacteria--3:capture_domain_counter=d__Bacteria--4:capture_family_counter=f__Lachnospiraceae--1||f__Xanthomonadaceae--3:capture_genus_counter=g__COE1--1||g__Stenotrophomonas--3:capture_order_counter=o__Lachnospirales--1||o__Xanthomonadales--3:capture_phylum_counter=p__Firmicutes_A--1||p__Proteobacteria--3:capture_species_counter=s__COE1 sp009774375--1||s__Stenotrophomonas acidaminiphila--2||s__Stenotrophomonas maltophilia_AQ--1:evalue_avg=5.605e-37:evalue_max=8.31e-37:evalue_min=2.9e-37:evalue_std=3.825447686219222e-37:evalue_sum=1.121e-36:gapopen_avg=0.0:gapopen_max=0.0:gapopen_min=0.0:gapopen_std=0.0:gapopen_sum=0.0:gtdb_class_counter=c__Gammaproteobacteria--5:gtdb_domain_counter=d__Bacteria--5:gtdb_family_counter=f__Burkholderiaceae--5:gtdb_genus_counter=g__Rubrivivax--5:gtdb_order_counter=o__Burkholderiales--5:gtdb_phylum_counter=p__Proteobacteria--5:gtdb_species_counter=s__Rubrivivax benzoatilyticus--1||s__Rubrivivax gelatinosus--1||s__Rubrivivax gelatinosus_A--1||s__Rubrivivax gelatinosus_B--1||s__Rubrivivax sp001725505--1:heptad_counter=MCP-36H--9:lbd_counter=:lca_tree=g__Rubrivivax:length_avg=72.5:length_max=73.0:length_min=72.0:length_std=0.7071067811865476:length_sum=145.0:mismatch_avg=5.0:mismatch_max=5.0:mismatch_min=5.0:mismatch_std=0.0:mismatch_sum=10.0:name=N1107898:qcovhsp_avg=99.3:qcovhsp_max=100.0:qcovhsp_min=98.6:qcovhsp_std=0.9899494936611706:qcovhsp_sum=198.6:qend_avg=72.5:qend_max=73.0:qend_min=72.0:qend_std=0.7071067811865476:qend_sum=145.0:qstart_avg=1.0:qstart_max=1.0:qstart_min=1.0:qstart_std=0.0:qstart_sum=2.0:ref_name_counter=GB_GCA_018971105.1_protein.faa_JAGWVB010000410.1_2@PF00015_full_PFAM.322.407--2:scovhsp_avg=85.30000000000001:scovhsp_max=85.9:scovhsp_min=84.7:scovhsp_std=0.848528137423859:scovhsp_sum=170.60000000000002:send_avg=74.5:send_max=75.0:send_min=74.0:send_std=0.7071067811865476:send_sum=149.0:sstart_avg=3.0:sstart_max=3.0:sstart_min=3.0:sstart_std=0.0:sstart_sum=6.0])0.93:0.0256797[&&NHX:Sample_counter=rhizpot1--2||rhizpot3--1||rhiztom1--1||rhiztom2--5||rhiztom3--16:Type_counter=GTDB--14||capture--25:besthit_avg=92.85454545454546:besthit_max=96.0:besthit_min=74.2:besthit_std=6.286233154499382:besthit_sum=1021.4000000000001:bitscore_avg=138.34545454545454:bitscore_max=165.0:bitscore_min=99.8:bitscore_std=20.228512730122482:bitscore_sum=1521.8:capture_class_counter=c__Alphaproteobacteria--2||c__Clostridia--10||c__Gammaproteobacteria--13:capture_domain_counter=d__Bacteria--25:capture_family_counter=f__Beijerinckiaceae--1||f__Burkholderiaceae--8||f__Lachnospiraceae--1||f__Oscillospiraceae--9||f__Xanthobacteraceae--1||f__Xanthomonadaceae--5:capture_genus_counter=g__Acidovorax_A--1||g__Bosea--1||g__COE1--1||g__Cupriavidus--1||g__Duganella--1||g__Hylemonella--1||g__Lysobacter--1||g__Pelethomonas--9||g__Pseudorhodoplanes--1||g__Ramlibacter--1||g__Rubrivivax--1||g__Stenotrophomonas--4||g__Thiomonas--2:capture_order_counter=o__Burkholderiales--8||o__Lachnospirales--1||o__Oscillospirales--9||o__Rhizobiales--2||o__Xanthomonadales--5:capture_phylum_counter=p__Firmicutes_A--10||p__Proteobacteria--15:capture_species_counter=s__Acidovorax_A sp002397315--1||s__Bosea sp004341515--1||s__COE1 sp009774375--1||s__Cupriavidus sp013361545--1||s__Duganella sp009857445--1||s__Hylemonella gracilis--1||s__Lysobacter capsici_A--1||s__Pelethomonas sp910587785--9||s__Pseudorhodoplanes sp019187085--1||s__Ramlibacter sp013697775--1||s__Rubrivivax sp016719535--1||s__Stenotrophomonas acidaminiphila--2||s__Stenotrophomonas maltophilia_AQ--1||s__Stenotrophomonas maltophilia_N--1||s__Thiomonas sp013044035--2:evalue_avg=3.5818184719090916e-30:evalue_max=3.94e-29:evalue_min=2.69e-53:evalue_std=1.1879546880151634e-29:evalue_sum=3.9400003191000006e-29:gapopen_avg=0.09090909090909091:gapopen_max=1.0:gapopen_min=0.0:gapopen_std=0.3015113445777636:gapopen_sum=1.0:gtdb_class_counter=c__Gammaproteobacteria--14:gtdb_domain_counter=d__Bacteria--14:gtdb_family_counter=f__Burkholderiaceae--14:gtdb_genus_counter=g__CAIZPE01--1||g__Rubrivivax--13:gtdb_order_counter=o__Burkholderiales--14:gtdb_phylum_counter=p__Proteobacteria--14:gtdb_species_counter=s__CAIZPE01 sp903934295--1||s__Rubrivivax benzoatilyticus--2||s__Rubrivivax gelatinosus--2||s__Rubrivivax gelatinosus_A--2||s__Rubrivivax gelatinosus_B--2||s__Rubrivivax sp001725505--1||s__Rubrivivax sp018780805--1||s__Rubrivivax sp903822435--1||s__Rubrivivax sp903914615--1||s__Rubrivivax sp903938815--1:heptad_counter=MCP-36H--39:lbd_counter=:lca_tree=g__Rubrivivax:length_avg=85.81818181818181:length_max=101.0:length_min=59.0:length_std=12.560399530414484:length_sum=944.0:mismatch_avg=6.0:mismatch_max=23.0:mismatch_min=3.0:mismatch_std=5.674504383644443:mismatch_sum=66.0:name=N1107899:qcovhsp_avg=99.38181818181819:qcovhsp_max=100.0:qcovhsp_min=96.8:qcovhsp_std=1.0206058806593095:qcovhsp_sum=1093.2:qend_avg=85.81818181818181:qend_max=100.0:qend_min=59.0:qend_std=12.4725152380599:qend_sum=944.0:qstart_avg=1.0909090909090908:qstart_max=2.0:qstart_min=1.0:qstart_std=0.30151134457776363:qstart_sum=12.0:ref_name_counter=GB_GCA_007994965.1_protein.faa_VOPW01000001.1_1010@PF00015_full_PFAM.277.449--1||GB_GCA_018780805.1_protein.faa_JADMJD010000160.1_1@PF00015_full_PFAM.1.141--1||GB_GCA_018971105.1_protein.faa_JAGWVB010000410.1_2@PF00015_full_PFAM.322.407--3||GB_GCA_903822435.1_protein.faa_CAIJPE010000195.1_10@PF00015_full_PFAM.227.411--2||RS_GCF_003574675.1_protein.faa_NZ_QOAZ01000075.1_1@PF00015_full_PFAM.274.442--1||RS_GCF_012275445.1_protein.faa_NZ_JAAZQK010000006.1_155@PF00015_full_PFAM.319.495--3:scovhsp_avg=61.13636363636365:scovhsp_max=85.9:scovhsp_min=50.0:scovhsp_std=13.3766417853864:scovhsp_sum=672.5000000000001:send_avg=93.63636363636364:send_max=125.0:send_min=61.0:send_std=18.01817264470916:send_sum=1030.0:sstart_avg=8.818181818181818:sstart_max=25.0:sstart_min=3.0:sstart_std=7.922350431761799:sstart_sum=97.0],(((((ee30b4f9-0d93-4898-b450-4e267a61f556_4@MCPsignal.22.175:5e-09[&&NHX:Sample=rhiztom1:Type=capture:besthit=85.0:bitscore=226.0:capture_class=c__Actinomycetia:capture_domain=d__Bacteria:capture_family=f__Nocardioidaceae:capture_genus=g__Nocardioides:capture_order=o__Propionibacteriales:capture_phylum=p__Actinobacteriota:capture_species=s__Nocardioides rubriscoriae:evalue=5.11e-76:gapopen=0.0:heptad=MCP-36H:length=153.0:mismatch=23.0:qcovhsp=100.0:qend=153.0:qstart=1.0:ref_name=RS_GCF_000190375.1_protein.faa_NZ_AEWG01000151.1_4@PF00015_full_PFAM.317.506:scovhsp=81.0:send=161.0:sstart=9.0],(022bc561-55da-478f-b011-c33edd68fe21_5@MCPsignal.176.232:0.0160409[&&NHX:Sample=rhiztom3:Type=capture:besthit=91.1:bitscore=94.0:capture_class=c__Gammaproteobacteria:capture_domain=d__Bacteria:capture_family=f__Burkholderiaceae:capture_genus=g__Aquabacterium:capture_order=o__Burkholderiales:capture_phylum=p__Proteobacteria:capture_species=s__Aquabacterium sp002339015:evalue=6.71e-27:gapopen=0.0:heptad=MCP-36H:length=56.0:mismatch=5.0:qcovhsp=100.0:qend=56.0:qstart=1.0:ref_name=GB_GCA_018971105.1_protein.faa_JAGWVB010000410.1_2@PF00015_full_PFAM.322.407:scovhsp=65.9:send=66.0:sstart=11.0],1d7695c2-18d6-5b9b-a754-58de256679b8_3@MCPsignal.82.237:5e-09[&&NHX:Sample=rhiztom3:Type=capture:besthit=85.1:bitscore=228.0:capture_class=c__Actinomycetia:capture_domain=d__Bacteria:capture_family=f__Nocardioidaceae:capture_genus=g__Nocardioides:capture_order=o__Propionibacteriales:capture_phylum=p__Actinobacteriota:capture_species=s__Nocardioides rubriscoriae:evalue=9.6e-77:gapopen=0.0:heptad=MCP-36H:length=154.0:mismatch=23.0:qcovhsp=99.4:qend=154.0:qstart=1.0:ref_name=RS_GCF_000190375.1_protein.faa_NZ_AEWG01000151.1_4@PF00015_full_PFAM.317.506:scovhsp=81.5:send=161.0:sstart=8.0])0:5e-09[&&NHX:Sample_counter=rhiztom3--2:Type_counter=capture--2:besthit_avg=88.1:besthit_max=91.1:besthit_min=85.1:besthit_std=4.242640687119285:besthit_sum=176.2:bitscore_avg=161.0:bitscore_max=228.0:bitscore_min=94.0:bitscore_std=94.75230867899737:bitscore_sum=322.0:capture_class_counter=c__Actinomycetia--1||c__Gammaproteobacteria--1:capture_domain_counter=d__Bacteria--2:capture_family_counter=f__Burkholderiaceae--1||f__Nocardioidaceae--1:capture_genus_counter=g__Aquabacterium--1||g__Nocardioides--1:capture_order_counter=o__Burkholderiales--1||o__Propionibacteriales--1:capture_phylum_counter=p__Actinobacteriota--1||p__Proteobacteria--1:capture_species_counter=s__Aquabacterium sp002339015--1||s__Nocardioides rubriscoriae--1:evalue_avg=3.355e-27:evalue_max=6.71e-27:evalue_min=9.6e-77:evalue_std=4.744686501761734e-27:evalue_sum=6.71e-27:gapopen_avg=0.0:gapopen_max=0.0:gapopen_min=0.0:gapopen_std=0.0:gapopen_sum=0.0:gtdb_class_counter=:gtdb_domain_counter=:gtdb_family_counter=:gtdb_genus_counter=:gtdb_order_counter=:gtdb_phylum_counter=:gtdb_species_counter=:heptad_counter=MCP-36H--2:lbd_counter=:length_avg=105.0:length_max=154.0:length_min=56.0:length_std=69.29646455628166:length_sum=210.0:mismatch_avg=14.0:mismatch_max=23.0:mismatch_min=5.0:mismatch_std=12.727922061357855:mismatch_sum=28.0:name=N1107903:qcovhsp_avg=99.7:qcovhsp_max=100.0:qcovhsp_min=99.4:qcovhsp_std=0.42426406871192446:qcovhsp_sum=199.4:qend_avg=105.0:qend_max=154.0:qend_min=56.0:qend_std=69.29646455628166:qend_sum=210.0:qstart_avg=1.0:qstart_max=1.0:qstart_min=1.0:qstart_std=0.0:qstart_sum=2.0:ref_name_counter=GB_GCA_018971105.1_protein.faa_JAGWVB010000410.1_2@PF00015_full_PFAM.322.407--1||RS_GCF_000190375.1_protein.faa_NZ_AEWG01000151.1_4@PF00015_full_PFAM.317.506--1:scovhsp_avg=73.7:scovhsp_max=81.5:scovhsp_min=65.9:scovhsp_std=11.030865786510137:scovhsp_sum=147.4:send_avg=113.5:send_max=161.0:send_min=66.0:send_std=67.17514421272202:send_sum=227.0:sstart_avg=9.5:sstart_max=11.0:sstart_min=8.0:sstart_std=2.1213203435596424:sstart_sum=19.0])0.48:5e-09[&&NHX:Sample_counter=rhiztom1--1||rhiztom3--2:Type_counter=capture--3:besthit_avg=87.06666666666666:besthit_max=91.1:besthit_min=85.0:besthit_std=3.4933269720043847:besthit_sum=261.2:bitscore_avg=182.66666666666666:bitscore_max=228.0:bitscore_min=94.0:bitscore_std=76.79409699536373:bitscore_sum=548.0:capture_class_counter=c__Actinomycetia--2||c__Gammaproteobacteria--1:capture_domain_counter=d__Bacteria--3:capture_family_counter=f__Burkholderiaceae--1||f__Nocardioidaceae--2:capture_genus_counter=g__Aquabacterium--1||g__Nocardioides--2:capture_order_counter=o__Burkholderiales--1||o__Propionibacteriales--2:capture_phylum_counter=p__Actinobacteriota--2||p__Proteobacteria--1:capture_species_counter=s__Aquabacterium sp002339015--1||s__Nocardioides rubriscoriae--2:evalue_avg=2.2366666666666666e-27:evalue_max=6.71e-27:evalue_min=9.6e-77:evalue_std=3.874020306262388e-27:evalue_sum=6.71e-27:gapopen_avg=0.0:gapopen_max=0.0:gapopen_min=0.0:gapopen_std=0.0:gapopen_sum=0.0:gtdb_class_counter=:gtdb_domain_counter=:gtdb_family_counter=:gtdb_genus_counter=:gtdb_order_counter=:gtdb_phylum_counter=:gtdb_species_counter=:heptad_counter=MCP-36H--3:lbd_counter=:length_avg=121.0:length_max=154.0:length_min=56.0:length_std=56.293871780150276:length_sum=363.0:mismatch_avg=17.0:mismatch_max=23.0:mismatch_min=5.0:mismatch_std=10.392304845413264:mismatch_sum=51.0:name=N1107904:qcovhsp_avg=99.8:qcovhsp_max=100.0:qcovhsp_min=99.4:qcovhsp_std=0.3464101615137722:qcovhsp_sum=299.4:qend_avg=121.0:qend_max=154.0:qend_min=56.0:qend_std=56.293871780150276:qend_sum=363.0:qstart_avg=1.0:qstart_max=1.0:qstart_min=1.0:qstart_std=0.0:qstart_sum=3.0:ref_name_counter=GB_GCA_018971105.1_protein.faa_JAGWVB010000410.1_2@PF00015_full_PFAM.322.407--1||RS_GCF_000190375.1_protein.faa_NZ_AEWG01000151.1_4@PF00015_full_PFAM.317.506--2:scovhsp_avg=76.13333333333334:scovhsp_max=81.5:scovhsp_min=65.9:scovhsp_std=8.865852092908682:scovhsp_sum=228.4:send_avg=129.33333333333334:send_max=161.0:send_min=66.0:send_std=54.84827557301445:send_sum=388.0:sstart_avg=9.333333333333334:sstart_max=11.0:sstart_min=8.0:sstart_std=1.5275252316519468:sstart_sum=28.0],355f14ff-f8f9-4064-b6e6-dd0849aecd4e_5@MCPsignal.171.253:0.0109501[&&NHX:Sample=rhiztom1:Type=capture:capture_class=c__Gammaproteobacteria:capture_domain=d__Bacteria:capture_family=f__Burkholderiaceae:capture_genus=g__Inhella:capture_order=o__Burkholderiales:capture_phylum=p__Proteobacteria:capture_species=s__Inhella proteolytica:heptad=MCP-36H])0.865:0.0489633[&&NHX:Sample_counter=rhiztom1--2||rhiztom3--2:Type_counter=capture--4:besthit_avg=87.06666666666666:besthit_max=91.1:besthit_min=85.0:besthit_std=3.4933269720043847:besthit_sum=261.2:bitscore_avg=182.66666666666666:bitscore_max=228.0:bitscore_min=94.0:bitscore_std=76.79409699536373:bitscore_sum=548.0:capture_class_counter=c__Actinomycetia--2||c__Gammaproteobacteria--2:capture_domain_counter=d__Bacteria--4:capture_family_counter=f__Burkholderiaceae--2||f__Nocardioidaceae--2:capture_genus_counter=g__Aquabacterium--1||g__Inhella--1||g__Nocardioides--2:capture_order_counter=o__Burkholderiales--2||o__Propionibacteriales--2:capture_phylum_counter=p__Actinobacteriota--2||p__Proteobacteria--2:capture_species_counter=s__Aquabacterium sp002339015--1||s__Inhella proteolytica--1||s__Nocardioides rubriscoriae--2:evalue_avg=2.2366666666666666e-27:evalue_max=6.71e-27:evalue_min=9.6e-77:evalue_std=3.874020306262388e-27:evalue_sum=6.71e-27:gapopen_avg=0.0:gapopen_max=0.0:gapopen_min=0.0:gapopen_std=0.0:gapopen_sum=0.0:gtdb_class_counter=:gtdb_domain_counter=:gtdb_family_counter=:gtdb_genus_counter=:gtdb_order_counter=:gtdb_phylum_counter=:gtdb_species_counter=:heptad_counter=MCP-36H--4:lbd_counter=:length_avg=121.0:length_max=154.0:length_min=56.0:length_std=56.293871780150276:length_sum=363.0:mismatch_avg=17.0:mismatch_max=23.0:mismatch_min=5.0:mismatch_std=10.392304845413264:mismatch_sum=51.0:name=N1107906:qcovhsp_avg=99.8:qcovhsp_max=100.0:qcovhsp_min=99.4:qcovhsp_std=0.3464101615137722:qcovhsp_sum=299.4:qend_avg=121.0:qend_max=154.0:qend_min=56.0:qend_std=56.293871780150276:qend_sum=363.0:qstart_avg=1.0:qstart_max=1.0:qstart_min=1.0:qstart_std=0.0:qstart_sum=3.0:ref_name_counter=GB_GCA_018971105.1_protein.faa_JAGWVB010000410.1_2@PF00015_full_PFAM.322.407--1||RS_GCF_000190375.1_protein.faa_NZ_AEWG01000151.1_4@PF00015_full_PFAM.317.506--2:scovhsp_avg=76.13333333333334:scovhsp_max=81.5:scovhsp_min=65.9:scovhsp_std=8.865852092908682:scovhsp_sum=228.4:send_avg=129.33333333333334:send_max=161.0:send_min=66.0:send_std=54.84827557301445:send_sum=388.0:sstart_avg=9.333333333333334:sstart_max=11.0:sstart_min=8.0:sstart_std=1.5275252316519468:sstart_sum=28.0],((((a288b421-96d4-4464-a0b2-efe799069fb9_4@MCPsignal.25.116:0.0534307[&&NHX:Sample=rhizpot1:Type=capture:capture_class=c__Gammaproteobacteria:capture_domain=d__Bacteria:capture_family=f__Burkholderiaceae:capture_genus=g__Cupriavidus:capture_order=o__Burkholderiales:capture_phylum=p__Proteobacteria:capture_species=s__Cupriavidus sp013361545:heptad=MCP-36H],(GB_GCA_016790395.1_protein.faa_JAEUPH010000198.1_8@PF00015_full_PFAM.320.505:0.212401[&&NHX:Type=GTDB:gtdb_class=c__Gammaproteobacteria:gtdb_domain=d__Bacteria:gtdb_family=f__Burkholderiaceae:gtdb_genus=g__Rubrivivax:gtdb_order=o__Burkholderiales:gtdb_phylum=p__Proteobacteria:gtdb_species=s__Rubrivivax sp016790395:heptad=MCP-36H:species=d__Bacteria_p__Proteobacteria_c__Gammaproteobacteria_o__Burkholderiales_f__Burkholderiaceae_g__Rubrivivax_s__Rubrivivax sp016790395],(((7b62208a-cefe-5842-8cb0-aaf542e442cd_2@MCPsignal.135.214:5e-09[&&NHX:Sample=rhiztom3:Type=capture:besthit=91.1:bitscore=126.0:capture_class=c__Gammaproteobacteria:capture_domain=d__Bacteria:capture_family=f__Burkholderiaceae:capture_genus=g__Massilia:capture_order=o__Burkholderiales:capture_phylum=p__Proteobacteria:capture_species=s__Massilia sp015277795:evalue=2.72e-39:gapopen=0.0:heptad=MCP-36H:length=79.0:mismatch=7.0:qcovhsp=100.0:qend=79.0:qstart=1.0:ref_name=GB_GCA_018971105.1_protein.faa_JAGWVB010000410.1_2@PF00015_full_PFAM.322.407:scovhsp=92.9:send=80.0:sstart=2.0],(4b87505b-90f6-4e0a-82a7-35590b7a9b20_3@MCPsignal.101.200:0.00956596[&&NHX:Sample=rhiztom3:Type=capture:besthit=86.9:bitscore=146.0:capture_class=c__Gammaproteobacteria:capture_domain=d__Bacteria:capture_family=f__Burkholderiaceae:capture_genus=g__Hydrogenophaga:capture_order=o__Burkholderiales:capture_phylum=p__Proteobacteria:capture_species=s__Hydrogenophaga sp006227825:evalue=1.32e-46:gapopen=1.0:heptad=MCP-36H:length=99.0:mismatch=12.0:qcovhsp=100.0:qend=99.0:qstart=1.0:ref_name=GB_GCA_013360485.1_protein.faa_JABWBN010000213.1_1@PF00015_full_PFAM.320.425:scovhsp=93.3:send=100.0:sstart=3.0],(539d6b81-f3a2-4f09-9357-a25c866557bb_4@MCPsignal.339.494:0[&&NHX:Sample=rhiztom1:Type=capture:besthit=83.9:bitscore=230.0:capture_class=c__Actinomycetia:capture_domain=d__Bacteria:capture_family=f__Nocardioidaceae:capture_genus=g__Nocardioides:capture_order=o__Propionibacteriales:capture_phylum=p__Actinobacteriota:capture_species=s__Nocardioides rubriscoriae:evalue=1.14e-77:gapopen=0.0:heptad=MCP-36H:length=155.0:mismatch=25.0:qcovhsp=100.0:qend=155.0:qstart=1.0:ref_name=GB_GCA_011525985.1_protein.faa_WYBH01000388.1_2@PF00015_full_PFAM.319.507:scovhsp=82.4:send=160.0:sstart=6.0],2aa13c9f-c12f-467f-bc8e-265c92ddab14_1@MCPsignal.306.461:0[&&NHX:Sample=rhiztom3:Type=capture:besthit=83.9:bitscore=230.0:capture_class=c__Actinomycetia:capture_domain=d__Bacteria:capture_family=f__Nocardioidaceae:capture_genus=g__Nocardioides:capture_order=o__Propionibacteriales:capture_phylum=p__Actinobacteriota:capture_species=s__Nocardioides rubriscoriae:evalue=1.14e-77:gapopen=0.0:heptad=MCP-36H:length=155.0:mismatch=25.0:qcovhsp=100.0:qend=155.0:qstart=1.0:ref_name=GB_GCA_011525985.1_protein.faa_WYBH01000388.1_2@PF00015_full_PFAM.319.507:scovhsp=82.4:send=160.0:sstart=6.0]):5e-09[&&NHX:Sample_counter=rhiztom1--1||rhiztom3--1:Type_counter=capture--2:besthit_avg=83.9:besthit_max=83.9:besthit_min=83.9:besthit_std=0.0:besthit_sum=167.8:bitscore_avg=230.0:bitscore_max=230.0:bitscore_min=230.0:bitscore_std=0.0:bitscore_sum=460.0:capture_class_counter=c__Actinomycetia--2:capture_domain_counter=d__Bacteria--2:capture_family_counter=f__Nocardioidaceae--2:capture_genus_counter=g__Nocardioides--2:capture_order_counter=o__Propionibacteriales--2:capture_phylum_counter=p__Actinobacteriota--2:capture_species_counter=s__Nocardioides rubriscoriae--2:evalue_avg=1.14e-77:evalue_max=1.14e-77:evalue_min=1.14e-77:evalue_std=0.0:evalue_sum=2.28e-77:gapopen_avg=0.0:gapopen_max=0.0:gapopen_min=0.0:gapopen_std=0.0:gapopen_sum=0.0:gtdb_class_counter=:gtdb_domain_counter=:gtdb_family_counter=:gtdb_genus_counter=:gtdb_order_counter=:gtdb_phylum_counter=:gtdb_species_counter=:heptad_counter=MCP-36H--2:lbd_counter=:length_avg=155.0:length_max=155.0:length_min=155.0:length_std=0.0:length_sum=310.0:mismatch_avg=25.0:mismatch_max=25.0:mismatch_min=25.0:mismatch_std=0.0:mismatch_sum=50.0:name=N1107913:qcovhsp_avg=100.0:qcovhsp_max=100.0:qcovhsp_min=100.0:qcovhsp_std=0.0:qcovhsp_sum=200.0:qend_avg=155.0:qend_max=155.0:qend_min=155.0:qend_std=0.0:qend_sum=310.0:qstart_avg=1.0:qstart_max=1.0:qstart_min=1.0:qstart_std=0.0:qstart_sum=2.0:ref_name_counter=GB_GCA_011525985.1_protein.faa_WYBH01000388.1_2@PF00015_full_PFAM.319.507--2:scovhsp_avg=82.4:scovhsp_max=82.4:scovhsp_min=82.4:scovhsp_std=0.0:scovhsp_sum=164.8:send_avg=160.0:send_max=160.0:send_min=160.0:send_std=0.0:send_sum=320.0:sstart_avg=6.0:sstart_max=6.0:sstart_min=6.0:sstart_std=0.0:sstart_sum=12.0])0.854:0.00493859[&&NHX:Sample_counter=rhiztom1--1||rhiztom3--2:Type_counter=capture--3:besthit_avg=84.9:besthit_max=86.9:besthit_min=83.9:besthit_std=1.7320508075688772:besthit_sum=254.70000000000002:bitscore_avg=202.0:bitscore_max=230.0:bitscore_min=146.0:bitscore_std=48.49742261192856:bitscore_sum=606.0:capture_class_counter=c__Actinomycetia--2||c__Gammaproteobacteria--1:capture_domain_counter=d__Bacteria--3:capture_family_counter=f__Burkholderiaceae--1||f__Nocardioidaceae--2:capture_genus_counter=g__Hydrogenophaga--1||g__Nocardioides--2:capture_order_counter=o__Burkholderiales--1||o__Propionibacteriales--2:capture_phylum_counter=p__Actinobacteriota--2||p__Proteobacteria--1:capture_species_counter=s__Hydrogenophaga sp006227825--1||s__Nocardioides rubriscoriae--2:evalue_avg=4.4e-47:evalue_max=1.32e-46:evalue_min=1.14e-77:evalue_std=7.62102355330306e-47:evalue_sum=1.32e-46:gapopen_avg=0.3333333333333333:gapopen_max=1.0:gapopen_min=0.0:gapopen_std=0.5773502691896258:gapopen_sum=1.0:gtdb_class_counter=:gtdb_domain_counter=:gtdb_family_counter=:gtdb_genus_counter=:gtdb_order_counter=:gtdb_phylum_counter=:gtdb_species_counter=:heptad_counter=MCP-36H--3:lbd_counter=:length_avg=136.33333333333334:length_max=155.0:length_min=99.0:length_std=32.331615074619044:length_sum=409.0:mismatch_avg=20.666666666666668:mismatch_max=25.0:mismatch_min=12.0:mismatch_std=7.505553499465135:mismatch_sum=62.0:name=N1107914:qcovhsp_avg=100.0:qcovhsp_max=100.0:qcovhsp_min=100.0:qcovhsp_std=0.0:qcovhsp_sum=300.0:qend_avg=136.33333333333334:qend_max=155.0:qend_min=99.0:qend_std=32.331615074619044:qend_sum=409.0:qstart_avg=1.0:qstart_max=1.0:qstart_min=1.0:qstart_std=0.0:qstart_sum=3.0:ref_name_counter=GB_GCA_011525985.1_protein.faa_WYBH01000388.1_2@PF00015_full_PFAM.319.507--2||GB_GCA_013360485.1_protein.faa_JABWBN010000213.1_1@PF00015_full_PFAM.320.425--1:scovhsp_avg=86.03333333333335:scovhsp_max=93.3:scovhsp_min=82.4:scovhsp_std=6.293117934166916:scovhsp_sum=258.1:send_avg=140.0:send_max=160.0:send_min=100.0:send_std=34.64101615137755:send_sum=420.0:sstart_avg=5.0:sstart_max=6.0:sstart_min=3.0:sstart_std=1.7320508075688772:sstart_sum=15.0])0:5e-09[&&NHX:Sample_counter=rhiztom1--1||rhiztom3--3:Type_counter=capture--4:besthit_avg=86.45:besthit_max=91.1:besthit_min=83.9:besthit_std=3.407345007480159:besthit_sum=345.8:bitscore_avg=183.0:bitscore_max=230.0:bitscore_min=126.0:bitscore_std=54.881690936048976:bitscore_sum=732.0:capture_class_counter=c__Actinomycetia--2||c__Gammaproteobacteria--2:capture_domain_counter=d__Bacteria--4:capture_family_counter=f__Burkholderiaceae--2||f__Nocardioidaceae--2:capture_genus_counter=g__Hydrogenophaga--1||g__Massilia--1||g__Nocardioides--2:capture_order_counter=o__Burkholderiales--2||o__Propionibacteriales--2:capture_phylum_counter=p__Actinobacteriota--2||p__Proteobacteria--2:capture_species_counter=s__Hydrogenophaga sp006227825--1||s__Massilia sp015277795--1||s__Nocardioides rubriscoriae--2:evalue_avg=6.80000033e-40:evalue_max=2.72e-39:evalue_min=1.14e-77:evalue_std=1.3599999780000012e-39:evalue_sum=2.720000132e-39:gapopen_avg=0.25:gapopen_max=1.0:gapopen_min=0.0:gapopen_std=0.5:gapopen_sum=1.0:gtdb_class_counter=:gtdb_domain_counter=:gtdb_family_counter=:gtdb_genus_counter=:gtdb_order_counter=:gtdb_phylum_counter=:gtdb_species_counter=:heptad_counter=MCP-36H--4:lbd_counter=:length_avg=122.0:length_max=155.0:length_min=79.0:length_std=38.97007398846795:length_sum=488.0:mismatch_avg=17.25:mismatch_max=25.0:mismatch_min=7.0:mismatch_std=9.17877987534291:mismatch_sum=69.0:name=N1107915:qcovhsp_avg=100.0:qcovhsp_max=100.0:qcovhsp_min=100.0:qcovhsp_std=0.0:qcovhsp_sum=400.0:qend_avg=122.0:qend_max=155.0:qend_min=79.0:qend_std=38.97007398846795:qend_sum=488.0:qstart_avg=1.0:qstart_max=1.0:qstart_min=1.0:qstart_std=0.0:qstart_sum=4.0:ref_name_counter=GB_GCA_011525985.1_protein.faa_WYBH01000388.1_2@PF00015_full_PFAM.319.507--2||GB_GCA_013360485.1_protein.faa_JABWBN010000213.1_1@PF00015_full_PFAM.320.425--1||GB_GCA_018971105.1_protein.faa_JAGWVB010000410.1_2@PF00015_full_PFAM.322.407--1:scovhsp_avg=87.75:scovhsp_max=93.3:scovhsp_min=82.4:scovhsp_std=6.179805822192148:scovhsp_sum=351.0:send_avg=125.0:send_max=160.0:send_min=80.0:send_std=41.23105625617661:send_sum=500.0:sstart_avg=4.25:sstart_max=6.0:sstart_min=2.0:sstart_std=2.0615528128088303:sstart_sum=17.0],2443bc99-0389-5b8d-9f0d-7f0f966e5def_4@MCPsignal.78.233:0.0301687[&&NHX:Sample=rhiztom3:Type=capture:besthit=80.6:bitscore=219.0:capture_class=c__Actinomycetia:capture_domain=d__Bacteria:capture_family=f__Nocardioidaceae:capture_genus=g__Nocardioides:capture_order=o__Propionibacteriales:capture_phylum=p__Actinobacteriota:capture_species=s__Nocardioides rubriscoriae:evalue=2.94e-73:gapopen=0.0:heptad=MCP-36H:length=155.0:mismatch=30.0:qcovhsp=100.0:qend=155.0:qstart=1.0:ref_name=GB_GCA_011525985.1_protein.faa_WYBH01000388.1_2@PF00015_full_PFAM.319.507:scovhsp=82.4:send=160.0:sstart=6.0])0.917:0.0253602[&&NHX:Sample_counter=rhiztom1--1||rhiztom3--4:Type_counter=capture--5:besthit_avg=85.28:besthit_max=91.1:besthit_min=80.6:besthit_std=3.9436024140371955:besthit_sum=426.4:bitscore_avg=190.2:bitscore_max=230.0:bitscore_min=126.0:bitscore_std=50.181669960255405:bitscore_sum=951.0:capture_class_counter=c__Actinomycetia--3||c__Gammaproteobacteria--2:capture_domain_counter=d__Bacteria--5:capture_family_counter=f__Burkholderiaceae--2||f__Nocardioidaceae--3:capture_genus_counter=g__Hydrogenophaga--1||g__Massilia--1||g__Nocardioides--3:capture_order_counter=o__Burkholderiales--2||o__Propionibacteriales--3:capture_phylum_counter=p__Actinobacteriota--3||p__Proteobacteria--2:capture_species_counter=s__Hydrogenophaga sp006227825--1||s__Massilia sp015277795--1||s__Nocardioides rubriscoriae--3:evalue_avg=5.4400002639999996e-40:evalue_max=2.72e-39:evalue_min=1.14e-77:evalue_std=1.2164209650018384e-39:evalue_sum=2.720000132e-39:gapopen_avg=0.2:gapopen_max=1.0:gapopen_min=0.0:gapopen_std=0.447213595499958:gapopen_sum=1.0:gtdb_class_counter=:gtdb_domain_counter=:gtdb_family_counter=:gtdb_genus_counter=:gtdb_order_counter=:gtdb_phylum_counter=:gtdb_species_counter=:heptad_counter=MCP-36H--5:lbd_counter=:length_avg=128.6:length_max=155.0:length_min=79.0:length_std=36.834766186308286:length_sum=643.0:mismatch_avg=19.8:mismatch_max=30.0:mismatch_min=7.0:mismatch_std=9.78263768111648:mismatch_sum=99.0:name=N1107917:qcovhsp_avg=100.0:qcovhsp_max=100.0:qcovhsp_min=100.0:qcovhsp_std=0.0:qcovhsp_sum=500.0:qend_avg=128.6:qend_max=155.0:qend_min=79.0:qend_std=36.834766186308286:qend_sum=643.0:qstart_avg=1.0:qstart_max=1.0:qstart_min=1.0:qstart_std=0.0:qstart_sum=5.0:ref_name_counter=GB_GCA_011525985.1_protein.faa_WYBH01000388.1_2@PF00015_full_PFAM.319.507--3||GB_GCA_013360485.1_protein.faa_JABWBN010000213.1_1@PF00015_full_PFAM.320.425--1||GB_GCA_018971105.1_protein.faa_JAGWVB010000410.1_2@PF00015_full_PFAM.322.407--1:scovhsp_avg=86.67999999999999:scovhsp_max=93.3:scovhsp_min=82.4:scovhsp_std=5.86233741778823:scovhsp_sum=433.4:send_avg=132.0:send_max=160.0:send_min=80.0:send_std=38.98717737923585:send_sum=660.0:sstart_avg=4.6:sstart_max=6.0:sstart_min=2.0:sstart_std=1.9493588689617927:sstart_sum=23.0],(4ef38c0c-40dd-4723-ac50-530ace4a8fed_2@MCPsignal.118.262:5e-09[&&NHX:Sample=rhiztom1:Type=capture:besthit=86.7:bitscore=216.0:capture_class=c__Gammaproteobacteria:capture_domain=d__Bacteria:capture_family=f__Burkholderiaceae:capture_genus=g__Cupriavidus:capture_order=o__Burkholderiales:capture_phylum=p__Proteobacteria:capture_species=s__Cupriavidus sp013361545:evalue=2.2e-72:gapopen=0.0:heptad=MCP-36H:length=143.0:mismatch=19.0:qcovhsp=99.3:qend=144.0:qstart=2.0:ref_name=GB_GCA_011525985.1_protein.faa_WYBH01000388.1_2@PF00015_full_PFAM.319.507:scovhsp=76.1:send=148.0:sstart=6.0],d419c2f8-78b0-4a67-93f0-82a83981d6f8_4@MCPsignal.297.453:0.00556898[&&NHX:Sample=rhiztom3:Type=capture:besthit=84.5:bitscore=228.0:capture_class=c__Gammaproteobacteria:capture_domain=d__Bacteria:capture_family=f__Xanthomonadaceae:capture_genus=g__Xanthomonas_B:capture_order=o__Xanthomonadales:capture_phylum=p__Proteobacteria:capture_species=s__Xanthomonas_B sp003449195:evalue=4.8e-77:gapopen=0.0:heptad=MCP-36H:length=155.0:mismatch=24.0:qcovhsp=99.4:qend=156.0:qstart=2.0:ref_name=GB_GCA_011525985.1_protein.faa_WYBH01000388.1_2@PF00015_full_PFAM.319.507:scovhsp=82.4:send=160.0:sstart=6.0])0.947:0.0292611[&&NHX:Sample_counter=rhiztom1--1||rhiztom3--1:Type_counter=capture--2:besthit_avg=85.6:besthit_max=86.7:besthit_min=84.5:besthit_std=1.5556349186104066:besthit_sum=171.2:bitscore_avg=222.0:bitscore_max=228.0:bitscore_min=216.0:bitscore_std=8.48528137423857:bitscore_sum=444.0:capture_class_counter=c__Gammaproteobacteria--2:capture_domain_counter=d__Bacteria--2:capture_family_counter=f__Burkholderiaceae--1||f__Xanthomonadaceae--1:capture_genus_counter=g__Cupriavidus--1||g__Xanthomonas_B--1:capture_order_counter=o__Burkholderiales--1||o__Xanthomonadales--1:capture_phylum_counter=p__Proteobacteria--2:capture_species_counter=s__Cupriavidus sp013361545--1||s__Xanthomonas_B sp003449195--1:evalue_avg=1.100024e-72:evalue_max=2.2e-72:evalue_min=4.8e-77:evalue_std=1.5556009774849076e-72:evalue_sum=2.200048e-72:gapopen_avg=0.0:gapopen_max=0.0:gapopen_min=0.0:gapopen_std=0.0:gapopen_sum=0.0:gtdb_class_counter=:gtdb_domain_counter=:gtdb_family_counter=:gtdb_genus_counter=:gtdb_order_counter=:gtdb_phylum_counter=:gtdb_species_counter=:heptad_counter=MCP-36H--2:lbd_counter=:length_avg=149.0:length_max=155.0:length_min=143.0:length_std=8.48528137423857:length_sum=298.0:mismatch_avg=21.5:mismatch_max=24.0:mismatch_min=19.0:mismatch_std=3.5355339059327378:mismatch_sum=43.0:name=N1107920:qcovhsp_avg=99.35:qcovhsp_max=99.4:qcovhsp_min=99.3:qcovhsp_std=0.07071067811866079:qcovhsp_sum=198.7:qend_avg=150.0:qend_max=156.0:qend_min=144.0:qend_std=8.48528137423857:qend_sum=300.0:qstart_avg=2.0:qstart_max=2.0:qstart_min=2.0:qstart_std=0.0:qstart_sum=4.0:ref_name_counter=GB_GCA_011525985.1_protein.faa_WYBH01000388.1_2@PF00015_full_PFAM.319.507--2:scovhsp_avg=79.25:scovhsp_max=82.4:scovhsp_min=76.1:scovhsp_std=4.4547727214752575:scovhsp_sum=158.5:send_avg=154.0:send_max=160.0:send_min=148.0:send_std=8.48528137423857:send_sum=308.0:sstart_avg=6.0:sstart_max=6.0:sstart_min=6.0:sstart_std=0.0:sstart_sum=12.0])0.502:0.0373602[&&NHX:Sample_counter=rhiztom1--2||rhiztom3--5:Type_counter=capture--7:besthit_avg=85.37142857142858:besthit_max=91.1:besthit_min=80.6:besthit_std=3.285683229666896:besthit_sum=597.6:bitscore_avg=199.28571428571428:bitscore_max=230.0:bitscore_min=126.0:bitscore_std=43.94964651247412:bitscore_sum=1395.0:capture_class_counter=c__Actinomycetia--3||c__Gammaproteobacteria--4:capture_domain_counter=d__Bacteria--7:capture_family_counter=f__Burkholderiaceae--3||f__Nocardioidaceae--3||f__Xanthomonadaceae--1:capture_genus_counter=g__Cupriavidus--1||g__Hydrogenophaga--1||g__Massilia--1||g__Nocardioides--3||g__Xanthomonas_B--1:capture_order_counter=o__Burkholderiales--3||o__Propionibacteriales--3||o__Xanthomonadales--1:capture_phylum_counter=p__Actinobacteriota--3||p__Proteobacteria--4:capture_species_counter=s__Cupriavidus sp013361545--1||s__Hydrogenophaga sp006227825--1||s__Massilia sp015277795--1||s__Nocardioides rubriscoriae--3||s__Xanthomonas_B sp003449195--1:evalue_avg=3.885714474285714e-40:evalue_max=2.72e-39:evalue_min=1.14e-77:evalue_std=1.0280633582698806e-39:evalue_sum=2.720000132e-39:gapopen_avg=0.14285714285714285:gapopen_max=1.0:gapopen_min=0.0:gapopen_std=0.37796447300922725:gapopen_sum=1.0:gtdb_class_counter=:gtdb_domain_counter=:gtdb_family_counter=:gtdb_genus_counter=:gtdb_order_counter=:gtdb_phylum_counter=:gtdb_species_counter=:heptad_counter=MCP-36H--7:lbd_counter=:length_avg=134.42857142857142:length_max=155.0:length_min=79.0:length_std=31.86877857118229:length_sum=941.0:mismatch_avg=20.285714285714285:mismatch_max=30.0:mismatch_min=7.0:mismatch_std=8.159131606453506:mismatch_sum=142.0:name=N1107921:qcovhsp_avg=99.8142857142857:qcovhsp_max=100.0:qcovhsp_min=99.3:qcovhsp_std=0.31847852585154174:qcovhsp_sum=698.6999999999999:qend_avg=134.71428571428572:qend_max=156.0:qend_min=79.0:qend_std=32.024544158682865:qend_sum=943.0:qstart_avg=1.2857142857142858:qstart_max=2.0:qstart_min=1.0:qstart_std=0.48795003647426666:qstart_sum=9.0:ref_name_counter=GB_GCA_011525985.1_protein.faa_WYBH01000388.1_2@PF00015_full_PFAM.319.507--5||GB_GCA_013360485.1_protein.faa_JABWBN010000213.1_1@PF00015_full_PFAM.320.425--1||GB_GCA_018971105.1_protein.faa_JAGWVB010000410.1_2@PF00015_full_PFAM.322.407--1:scovhsp_avg=84.55714285714286:scovhsp_max=93.3:scovhsp_min=76.1:scovhsp_std=6.273982558380055:scovhsp_sum=591.9000000000001:send_avg=138.28571428571428:send_max=160.0:send_min=80.0:send_std=33.772347098942184:send_sum=968.0:sstart_avg=5.0:sstart_max=6.0:sstart_min=2.0:sstart_std=1.7320508075688772:sstart_sum=35.0])0.581:0.0027855[&&NHX:Sample_counter=rhiztom1--2||rhiztom3--5:Type_counter=GTDB--1||capture--7:besthit_avg=85.37142857142858:besthit_max=91.1:besthit_min=80.6:besthit_std=3.285683229666896:besthit_sum=597.6:bitscore_avg=199.28571428571428:bitscore_max=230.0:bitscore_min=126.0:bitscore_std=43.94964651247412:bitscore_sum=1395.0:capture_class_counter=c__Actinomycetia--3||c__Gammaproteobacteria--4:capture_domain_counter=d__Bacteria--7:capture_family_counter=f__Burkholderiaceae--3||f__Nocardioidaceae--3||f__Xanthomonadaceae--1:capture_genus_counter=g__Cupriavidus--1||g__Hydrogenophaga--1||g__Massilia--1||g__Nocardioides--3||g__Xanthomonas_B--1:capture_order_counter=o__Burkholderiales--3||o__Propionibacteriales--3||o__Xanthomonadales--1:capture_phylum_counter=p__Actinobacteriota--3||p__Proteobacteria--4:capture_species_counter=s__Cupriavidus sp013361545--1||s__Hydrogenophaga sp006227825--1||s__Massilia sp015277795--1||s__Nocardioides rubriscoriae--3||s__Xanthomonas_B sp003449195--1:evalue_avg=3.885714474285714e-40:evalue_max=2.72e-39:evalue_min=1.14e-77:evalue_std=1.0280633582698806e-39:evalue_sum=2.720000132e-39:gapopen_avg=0.14285714285714285:gapopen_max=1.0:gapopen_min=0.0:gapopen_std=0.37796447300922725:gapopen_sum=1.0:gtdb_class_counter=c__Gammaproteobacteria--1:gtdb_domain_counter=d__Bacteria--1:gtdb_family_counter=f__Burkholderiaceae--1:gtdb_genus_counter=g__Rubrivivax--1:gtdb_order_counter=o__Burkholderiales--1:gtdb_phylum_counter=p__Proteobacteria--1:gtdb_species_counter=s__Rubrivivax sp016790395--1:heptad_counter=MCP-36H--8:lbd_counter=:lca_tree=s__Rubrivivax sp016790395:length_avg=134.42857142857142:length_max=155.0:length_min=79.0:length_std=31.868778571182293:length_sum=941.0:mismatch_avg=20.285714285714285:mismatch_max=30.0:mismatch_min=7.0:mismatch_std=8.159131606453506:mismatch_sum=142.0:name=N1107922:qcovhsp_avg=99.8142857142857:qcovhsp_max=100.0:qcovhsp_min=99.3:qcovhsp_std=0.31847852585154174:qcovhsp_sum=698.6999999999999:qend_avg=134.71428571428572:qend_max=156.0:qend_min=79.0:qend_std=32.024544158682865:qend_sum=943.0:qstart_avg=1.2857142857142858:qstart_max=2.0:qstart_min=1.0:qstart_std=0.48795003647426666:qstart_sum=9.0:ref_name_counter=GB_GCA_011525985.1_protein.faa_WYBH01000388.1_2@PF00015_full_PFAM.319.507--5||GB_GCA_013360485.1_protein.faa_JABWBN010000213.1_1@PF00015_full_PFAM.320.425--1||GB_GCA_018971105.1_protein.faa_JAGWVB010000410.1_2@PF00015_full_PFAM.322.407--1:scovhsp_avg=84.55714285714285:scovhsp_max=93.3:scovhsp_min=76.1:scovhsp_std=6.273982558380055:scovhsp_sum=591.9:send_avg=138.28571428571428:send_max=160.0:send_min=80.0:send_std=33.772347098942184:send_sum=968.0:sstart_avg=5.0:sstart_max=6.0:sstart_min=2.0:sstart_std=1.7320508075688772:sstart_sum=35.0])0:6e-09[&&NHX:Sample_counter=rhizpot1--1||rhiztom1--2||rhiztom3--5:Type_counter=GTDB--1||capture--8:besthit_avg=85.37142857142858:besthit_max=91.1:besthit_min=80.6:besthit_std=3.285683229666896:besthit_sum=597.6:bitscore_avg=199.28571428571428:bitscore_max=230.0:bitscore_min=126.0:bitscore_std=43.94964651247412:bitscore_sum=1395.0:capture_class_counter=c__Actinomycetia--3||c__Gammaproteobacteria--5:capture_domain_counter=d__Bacteria--8:capture_family_counter=f__Burkholderiaceae--4||f__Nocardioidaceae--3||f__Xanthomonadaceae--1:capture_genus_counter=g__Cupriavidus--2||g__Hydrogenophaga--1||g__Massilia--1||g__Nocardioides--3||g__Xanthomonas_B--1:capture_order_counter=o__Burkholderiales--4||o__Propionibacteriales--3||o__Xanthomonadales--1:capture_phylum_counter=p__Actinobacteriota--3||p__Proteobacteria--5:capture_species_counter=s__Cupriavidus sp013361545--2||s__Hydrogenophaga sp006227825--1||s__Massilia sp015277795--1||s__Nocardioides rubriscoriae--3||s__Xanthomonas_B sp003449195--1:evalue_avg=3.885714474285714e-40:evalue_max=2.72e-39:evalue_min=1.14e-77:evalue_std=1.0280633582698806e-39:evalue_sum=2.720000132e-39:gapopen_avg=0.14285714285714285:gapopen_max=1.0:gapopen_min=0.0:gapopen_std=0.37796447300922725:gapopen_sum=1.0:gtdb_class_counter=c__Gammaproteobacteria--1:gtdb_domain_counter=d__Bacteria--1:gtdb_family_counter=f__Burkholderiaceae--1:gtdb_genus_counter=g__Rubrivivax--1:gtdb_order_counter=o__Burkholderiales--1:gtdb_phylum_counter=p__Proteobacteria--1:gtdb_species_counter=s__Rubrivivax sp016790395--1:heptad_counter=MCP-36H--9:lbd_counter=:lca_tree=s__Rubrivivax sp016790395:length_avg=134.42857142857142:length_max=155.0:length_min=79.0:length_std=31.868778571182293:length_sum=941.0:mismatch_avg=20.285714285714285:mismatch_max=30.0:mismatch_min=7.0:mismatch_std=8.159131606453506:mismatch_sum=142.0:name=N1107923:qcovhsp_avg=99.8142857142857:qcovhsp_max=100.0:qcovhsp_min=99.3:qcovhsp_std=0.31847852585154174:qcovhsp_sum=698.6999999999999:qend_avg=134.71428571428572:qend_max=156.0:qend_min=79.0:qend_std=32.024544158682865:qend_sum=943.0:qstart_avg=1.2857142857142858:qstart_max=2.0:qstart_min=1.0:qstart_std=0.48795003647426666:qstart_sum=9.0:ref_name_counter=GB_GCA_011525985.1_protein.faa_WYBH01000388.1_2@PF00015_full_PFAM.319.507--5||GB_GCA_013360485.1_protein.faa_JABWBN010000213.1_1@PF00015_full_PFAM.320.425--1||GB_GCA_018971105.1_protein.faa_JAGWVB010000410.1_2@PF00015_full_PFAM.322.407--1:scovhsp_avg=84.55714285714285:scovhsp_max=93.3:scovhsp_min=76.1:scovhsp_std=6.273982558380055:scovhsp_sum=591.9:send_avg=138.28571428571428:send_max=160.0:send_min=80.0:send_std=33.772347098942184:send_sum=968.0:sstart_avg=5.0:sstart_max=6.0:sstart_min=2.0:sstart_std=1.7320508075688772:sstart_sum=35.0],((5f2f0576-c5ca-473f-b7d1-c8154b73d3d7_4@MCPsignal.247.331:5e-09[&&NHX:Sample=rhizpot3:Type=capture:capture_class=c__Gammaproteobacteria:capture_domain=d__Bacteria:capture_family=f__Burkholderiaceae:capture_genus=g__Ideonella_A:capture_order=o__Burkholderiales:capture_phylum=p__Proteobacteria:capture_species=s__Ideonella_A sakaiensis:heptad=MCP-36H],82367495-0402-528d-a965-9c7d9e016fb0_5@MCPsignal.55.122:5e-09[&&NHX:Sample=rhiztom3:Type=capture:capture_class=c__Gammaproteobacteria:capture_domain=d__Bacteria:capture_family=f__Burkholderiaceae:capture_genus=g__Ideonella_A:capture_order=o__Burkholderiales:capture_phylum=p__Proteobacteria:capture_species=s__Ideonella_A sakaiensis:heptad=MCP-36H])0.913:0.051577[&&NHX:Sample_counter=rhizpot3--1||rhiztom3--1:Type_counter=capture--2:capture_class_counter=c__Gammaproteobacteria--2:capture_domain_counter=d__Bacteria--2:capture_family_counter=f__Burkholderiaceae--2:capture_genus_counter=g__Ideonella_A--2:capture_order_counter=o__Burkholderiales--2:capture_phylum_counter=p__Proteobacteria--2:capture_species_counter=s__Ideonella_A sakaiensis--2:gtdb_class_counter=:gtdb_domain_counter=:gtdb_family_counter=:gtdb_genus_counter=:gtdb_order_counter=:gtdb_phylum_counter=:gtdb_species_counter=:heptad_counter=MCP-36H--2:lbd_counter=:name=N1107926:ref_name_counter=],d849683b-8fe6-40cb-b787-881a5c660cb7_5@MCPsignal.210.292:0.0105819[&&NHX:Sample=rhiztom3:Type=capture:capture_class=c__Gammaproteobacteria:capture_domain=d__Bacteria:capture_family=f__Burkholderiaceae:capture_genus=g__Rhizobacter:capture_order=o__Burkholderiales:capture_phylum=p__Proteobacteria:capture_species=s__Rhizobacter sp000799605:heptad=MCP-36H])0.733:0.0174702[&&NHX:Sample_counter=rhizpot3--1||rhiztom3--2:Type_counter=capture--3:capture_class_counter=c__Gammaproteobacteria--3:capture_domain_counter=d__Bacteria--3:capture_family_counter=f__Burkholderiaceae--3:capture_genus_counter=g__Ideonella_A--2||g__Rhizobacter--1:capture_order_counter=o__Burkholderiales--3:capture_phylum_counter=p__Proteobacteria--3:capture_species_counter=s__Ideonella_A sakaiensis--2||s__Rhizobacter sp000799605--1:gtdb_class_counter=:gtdb_domain_counter=:gtdb_family_counter=:gtdb_genus_counter=:gtdb_order_counter=:gtdb_phylum_counter=:gtdb_species_counter=:heptad_counter=MCP-36H--3:lbd_counter=:name=N1107928:ref_name_counter=])0:5e-09[&&NHX:Sample_counter=rhizpot1--1||rhizpot3--1||rhiztom1--2||rhiztom3--7:Type_counter=GTDB--1||capture--11:besthit_avg=85.37142857142858:besthit_max=91.1:besthit_min=80.6:besthit_std=3.285683229666896:besthit_sum=597.6:bitscore_avg=199.28571428571428:bitscore_max=230.0:bitscore_min=126.0:bitscore_std=43.94964651247412:bitscore_sum=1395.0:capture_class_counter=c__Actinomycetia--3||c__Gammaproteobacteria--8:capture_domain_counter=d__Bacteria--11:capture_family_counter=f__Burkholderiaceae--7||f__Nocardioidaceae--3||f__Xanthomonadaceae--1:capture_genus_counter=g__Cupriavidus--2||g__Hydrogenophaga--1||g__Ideonella_A--2||g__Massilia--1||g__Nocardioides--3||g__Rhizobacter--1||g__Xanthomonas_B--1:capture_order_counter=o__Burkholderiales--7||o__Propionibacteriales--3||o__Xanthomonadales--1:capture_phylum_counter=p__Actinobacteriota--3||p__Proteobacteria--8:capture_species_counter=s__Cupriavidus sp013361545--2||s__Hydrogenophaga sp006227825--1||s__Ideonella_A sakaiensis--2||s__Massilia sp015277795--1||s__Nocardioides rubriscoriae--3||s__Rhizobacter sp000799605--1||s__Xanthomonas_B sp003449195--1:evalue_avg=3.885714474285714e-40:evalue_max=2.72e-39:evalue_min=1.14e-77:evalue_std=1.0280633582698806e-39:evalue_sum=2.720000132e-39:gapopen_avg=0.14285714285714285:gapopen_max=1.0:gapopen_min=0.0:gapopen_std=0.37796447300922725:gapopen_sum=1.0:gtdb_class_counter=c__Gammaproteobacteria--1:gtdb_domain_counter=d__Bacteria--1:gtdb_family_counter=f__Burkholderiaceae--1:gtdb_genus_counter=g__Rubrivivax--1:gtdb_order_counter=o__Burkholderiales--1:gtdb_phylum_counter=p__Proteobacteria--1:gtdb_species_counter=s__Rubrivivax sp016790395--1:heptad_counter=MCP-36H--12:lbd_counter=:lca_tree=s__Rubrivivax sp016790395:length_avg=134.42857142857142:length_max=155.0:length_min=79.0:length_std=31.868778571182293:length_sum=941.0:mismatch_avg=20.285714285714285:mismatch_max=30.0:mismatch_min=7.0:mismatch_std=8.159131606453506:mismatch_sum=142.0:name=N1107929:qcovhsp_avg=99.8142857142857:qcovhsp_max=100.0:qcovhsp_min=99.3:qcovhsp_std=0.31847852585154174:qcovhsp_sum=698.6999999999999:qend_avg=134.71428571428572:qend_max=156.0:qend_min=79.0:qend_std=32.024544158682865:qend_sum=943.0:qstart_avg=1.2857142857142858:qstart_max=2.0:qstart_min=1.0:qstart_std=0.48795003647426666:qstart_sum=9.0:ref_name_counter=GB_GCA_011525985.1_protein.faa_WYBH01000388.1_2@PF00015_full_PFAM.319.507--5||GB_GCA_013360485.1_protein.faa_JABWBN010000213.1_1@PF00015_full_PFAM.320.425--1||GB_GCA_018971105.1_protein.faa_JAGWVB010000410.1_2@PF00015_full_PFAM.322.407--1:scovhsp_avg=84.55714285714285:scovhsp_max=93.3:scovhsp_min=76.1:scovhsp_std=6.273982558380055:scovhsp_sum=591.9:send_avg=138.28571428571428:send_max=160.0:send_min=80.0:send_std=33.772347098942184:send_sum=968.0:sstart_avg=5.0:sstart_max=6.0:sstart_min=2.0:sstart_std=1.7320508075688772:sstart_sum=35.0],((((((0e30817e-c4d6-5e3c-92b7-c7223562292e_6@MCPsignal.46.170:0.00710519[&&NHX:Sample=rhiztom3:Type=capture:besthit=89.4:bitscore=202.0:capture_class=c__Gammaproteobacteria:capture_domain=d__Bacteria:capture_family=f__Burkholderiaceae:capture_genus=g__Achromobacter:capture_order=o__Burkholderiales:capture_phylum=p__Proteobacteria:capture_species=s__Achromobacter xylosoxidans_C:evalue=4.2e-67:gapopen=0.0:heptad=MCP-36H:length=123.0:mismatch=13.0:qcovhsp=99.2:qend=124.0:qstart=2.0:ref_name=GB_GCA_011525985.1_protein.faa_WYBH01000388.1_2@PF00015_full_PFAM.319.507:scovhsp=65.4:send=160.0:sstart=38.0],(6dcd27ff-0a07-5793-8734-28b5bc58e48c_3@MCPsignal.61.201:0.00570241[&&NHX:Sample=rhiztom2:Type=capture:besthit=89.9:bitscore=224.0:capture_class=c__Gammaproteobacteria:capture_domain=d__Bacteria:capture_family=f__Burkholderiaceae:capture_genus=g__Cupriavidus:capture_order=o__Burkholderiales:capture_phylum=p__Proteobacteria:capture_species=s__Cupriavidus sp013361545:evalue=1.7e-75:gapopen=0.0:heptad=MCP-36H:length=139.0:mismatch=14.0:qcovhsp=99.3:qend=140.0:qstart=2.0:ref_name=GB_GCA_011525985.1_protein.faa_WYBH01000388.1_2@PF00015_full_PFAM.319.507:scovhsp=73.9:send=148.0:sstart=10.0],(1cf87b98-d09e-4440-b8af-a309d684b5ce_4@MCPsignal.52.208:0.00485349[&&NHX:Sample=rhiztom3:Type=capture:besthit=87.7:bitscore=245.0:capture_class=c__Gammaproteobacteria:capture_domain=d__Bacteria:capture_family=f__Burkholderiaceae:capture_genus=g__Cupriavidus:capture_order=o__Burkholderiales:capture_phylum=p__Proteobacteria:capture_species=s__Cupriavidus sp013361545:evalue=1.37e-83:gapopen=0.0:heptad=MCP-36H:length=155.0:mismatch=19.0:qcovhsp=99.4:qend=156.0:qstart=2.0:ref_name=GB_GCA_011525985.1_protein.faa_WYBH01000388.1_2@PF00015_full_PFAM.319.507:scovhsp=82.4:send=160.0:sstart=6.0],3f5b85af-e7ba-4c4a-b361-534e143dc3b3_1@MCPsignal.59.199:0.016712[&&NHX:Sample=rhiztom2:Type=capture:besthit=86.5:bitscore=214.0:capture_class=c__Gammaproteobacteria:capture_domain=d__Bacteria:capture_family=f__Burkholderiaceae:capture_genus=g__Bordetella_B:capture_order=o__Burkholderiales:capture_phylum=p__Proteobacteria:capture_species=s__Bordetella_B sp007679965:evalue=1.54e-71:gapopen=1.0:heptad=MCP-36H:length=141.0:mismatch=18.0:qcovhsp=100.0:qend=140.0:qstart=1.0:ref_name=GB_GCA_011525985.1_protein.faa_WYBH01000388.1_2@PF00015_full_PFAM.319.507:scovhsp=75.0:send=148.0:sstart=8.0])0:1.8e-08[&&NHX:Sample_counter=rhiztom2--1||rhiztom3--1:Type_counter=capture--2:besthit_avg=87.1:besthit_max=87.7:besthit_min=86.5:besthit_std=0.848528137423859:besthit_sum=174.2:bitscore_avg=229.5:bitscore_max=245.0:bitscore_min=214.0:bitscore_std=21.920310216782973:bitscore_sum=459.0:capture_class_counter=c__Gammaproteobacteria--2:capture_domain_counter=d__Bacteria--2:capture_family_counter=f__Burkholderiaceae--2:capture_genus_counter=g__Bordetella_B--1||g__Cupriavidus--1:capture_order_counter=o__Burkholderiales--2:capture_phylum_counter=p__Proteobacteria--2:capture_species_counter=s__Bordetella_B sp007679965--1||s__Cupriavidus sp013361545--1:evalue_avg=7.700000000006849e-72:evalue_max=1.54e-71:evalue_min=1.37e-83:evalue_std=1.0889444430263144e-71:evalue_sum=1.5400000000013699e-71:gapopen_avg=0.5:gapopen_max=1.0:gapopen_min=0.0:gapopen_std=0.7071067811865476:gapopen_sum=1.0:gtdb_class_counter=:gtdb_domain_counter=:gtdb_family_counter=:gtdb_genus_counter=:gtdb_order_counter=:gtdb_phylum_counter=:gtdb_species_counter=:heptad_counter=MCP-36H--2:lbd_counter=:length_avg=148.0:length_max=155.0:length_min=141.0:length_std=9.899494936611665:length_sum=296.0:mismatch_avg=18.5:mismatch_max=19.0:mismatch_min=18.0:mismatch_std=0.7071067811865476:mismatch_sum=37.0:name=N1107934:qcovhsp_avg=99.7:qcovhsp_max=100.0:qcovhsp_min=99.4:qcovhsp_std=0.42426406871192446:qcovhsp_sum=199.4:qend_avg=148.0:qend_max=156.0:qend_min=140.0:qend_std=11.313708498984761:qend_sum=296.0:qstart_avg=1.5:qstart_max=2.0:qstart_min=1.0:qstart_std=0.7071067811865476:qstart_sum=3.0:ref_name_counter=GB_GCA_011525985.1_protein.faa_WYBH01000388.1_2@PF00015_full_PFAM.319.507--2:scovhsp_avg=78.7:scovhsp_max=82.4:scovhsp_min=75.0:scovhsp_std=5.232590180780456:scovhsp_sum=157.4:send_avg=154.0:send_max=160.0:send_min=148.0:send_std=8.48528137423857:send_sum=308.0:sstart_avg=7.0:sstart_max=8.0:sstart_min=6.0:sstart_std=1.4142135623730951:sstart_sum=14.0])0:1.8e-08[&&NHX:Sample_counter=rhiztom2--2||rhiztom3--1:Type_counter=capture--3:besthit_avg=88.03333333333335:besthit_max=89.9:besthit_min=86.5:besthit_std=1.7243356208503444:besthit_sum=264.1:bitscore_avg=227.66666666666666:bitscore_max=245.0:bitscore_min=214.0:bitscore_std=15.821925715074425:bitscore_sum=683.0:capture_class_counter=c__Gammaproteobacteria--3:capture_domain_counter=d__Bacteria--3:capture_family_counter=f__Burkholderiaceae--3:capture_genus_counter=g__Bordetella_B--1||g__Cupriavidus--2:capture_order_counter=o__Burkholderiales--3:capture_phylum_counter=p__Proteobacteria--3:capture_species_counter=s__Bordetella_B sp007679965--1||s__Cupriavidus sp013361545--2:evalue_avg=5.133900000004566e-72:evalue_max=1.54e-71:evalue_min=1.37e-83:evalue_std=8.890703438419802e-72:evalue_sum=1.54017000000137e-71:gapopen_avg=0.3333333333333333:gapopen_max=1.0:gapopen_min=0.0:gapopen_std=0.5773502691896258:gapopen_sum=1.0:gtdb_class_counter=:gtdb_domain_counter=:gtdb_family_counter=:gtdb_genus_counter=:gtdb_order_counter=:gtdb_phylum_counter=:gtdb_species_counter=:heptad_counter=MCP-36H--3:lbd_counter=:length_avg=145.0:length_max=155.0:length_min=139.0:length_std=8.717797887081348:length_sum=435.0:mismatch_avg=17.0:mismatch_max=19.0:mismatch_min=14.0:mismatch_std=2.6457513110645907:mismatch_sum=51.0:name=N1107935:qcovhsp_avg=99.56666666666666:qcovhsp_max=100.0:qcovhsp_min=99.3:qcovhsp_std=0.378593889720018:qcovhsp_sum=298.7:qend_avg=145.33333333333334:qend_max=156.0:qend_min=140.0:qend_std=9.237604307034012:qend_sum=436.0:qstart_avg=1.6666666666666667:qstart_max=2.0:qstart_min=1.0:qstart_std=0.5773502691896257:qstart_sum=5.0:ref_name_counter=GB_GCA_011525985.1_protein.faa_WYBH01000388.1_2@PF00015_full_PFAM.319.507--3:scovhsp_avg=77.10000000000001:scovhsp_max=82.4:scovhsp_min=73.9:scovhsp_std=4.6227697325304895:scovhsp_sum=231.3:send_avg=152.0:send_max=160.0:send_min=148.0:send_std=6.928203230275509:send_sum=456.0:sstart_avg=8.0:sstart_max=10.0:sstart_min=6.0:sstart_std=2.0:sstart_sum=24.0])0:5e-09[&&NHX:Sample_counter=rhiztom2--2||rhiztom3--2:Type_counter=capture--4:besthit_avg=88.375:besthit_max=89.9:besthit_min=86.5:besthit_std=1.5649813630413223:besthit_sum=353.5:bitscore_avg=221.25:bitscore_max=245.0:bitscore_min=202.0:bitscore_std=18.20942979154848:bitscore_sum=885.0:capture_class_counter=c__Gammaproteobacteria--4:capture_domain_counter=d__Bacteria--4:capture_family_counter=f__Burkholderiaceae--4:capture_genus_counter=g__Achromobacter--1||g__Bordetella_B--1||g__Cupriavidus--2:capture_order_counter=o__Burkholderiales--4:capture_phylum_counter=p__Proteobacteria--4:capture_species_counter=s__Achromobacter xylosoxidans_C--1||s__Bordetella_B sp007679965--1||s__Cupriavidus sp013361545--2:evalue_avg=1.05003850425e-67:evalue_max=4.2e-67:evalue_min=1.37e-83:evalue_std=2.099974331754692e-67:evalue_sum=4.200154017e-67:gapopen_avg=0.25:gapopen_max=1.0:gapopen_min=0.0:gapopen_std=0.5:gapopen_sum=1.0:gtdb_class_counter=:gtdb_domain_counter=:gtdb_family_counter=:gtdb_genus_counter=:gtdb_order_counter=:gtdb_phylum_counter=:gtdb_species_counter=:heptad_counter=MCP-36H--4:lbd_counter=:length_avg=139.5:length_max=155.0:length_min=123.0:length_std=13.102162671355696:length_sum=558.0:mismatch_avg=16.0:mismatch_max=19.0:mismatch_min=13.0:mismatch_std=2.943920288775949:mismatch_sum=64.0:name=N1107936:qcovhsp_avg=99.475:qcovhsp_max=100.0:qcovhsp_min=99.2:qcovhsp_std=0.35939764421412973:qcovhsp_sum=397.9:qend_avg=140.0:qend_max=156.0:qend_min=124.0:qend_std=13.063945294843617:qend_sum=560.0:qstart_avg=1.75:qstart_max=2.0:qstart_min=1.0:qstart_std=0.5:qstart_sum=7.0:ref_name_counter=GB_GCA_011525985.1_protein.faa_WYBH01000388.1_2@PF00015_full_PFAM.319.507--4:scovhsp_avg=74.17500000000001:scovhsp_max=82.4:scovhsp_min=65.4:scovhsp_std=6.961980082323323:scovhsp_sum=296.70000000000005:send_avg=154.0:send_max=160.0:send_min=148.0:send_std=6.928203230275509:send_sum=616.0:sstart_avg=15.5:sstart_max=38.0:sstart_min=6.0:sstart_std=15.088627063675034:sstart_sum=62.0],93a38a91-83d4-41d8-87a5-7c88b6a65e34_6@MCPsignal.322.434:0.0238775[&&NHX:Sample=rhiztom2:Type=capture:besthit=89.2:bitscore=179.0:capture_class=c__Gammaproteobacteria:capture_domain=d__Bacteria:capture_family=f__Burkholderiaceae:capture_genus=g__Achromobacter:capture_order=o__Burkholderiales:capture_phylum=p__Proteobacteria:capture_species=s__Achromobacter xylosoxidans_C:evalue=3.44e-58:gapopen=0.0:heptad=MCP-36H:length=111.0:mismatch=12.0:qcovhsp=99.1:qend=112.0:qstart=2.0:ref_name=GB_GCA_011525985.1_protein.faa_WYBH01000388.1_2@PF00015_full_PFAM.319.507:scovhsp=59.0:send=159.0:sstart=49.0])0:5e-09[&&NHX:Sample_counter=rhiztom2--3||rhiztom3--2:Type_counter=capture--5:besthit_avg=88.53999999999999:besthit_max=89.9:besthit_min=86.5:besthit_std=1.4046351839534725:besthit_sum=442.69999999999993:bitscore_avg=212.8:bitscore_max=245.0:bitscore_min=179.0:bitscore_std=24.61097316239242:bitscore_sum=1064.0:capture_class_counter=c__Gammaproteobacteria--5:capture_domain_counter=d__Bacteria--5:capture_family_counter=f__Burkholderiaceae--5:capture_genus_counter=g__Achromobacter--2||g__Bordetella_B--1||g__Cupriavidus--2:capture_order_counter=o__Burkholderiales--5:capture_phylum_counter=p__Proteobacteria--5:capture_species_counter=s__Achromobacter xylosoxidans_C--2||s__Bordetella_B sp007679965--1||s__Cupriavidus sp013361545--2:evalue_avg=6.880000008400309e-59:evalue_max=3.44e-58:evalue_min=1.37e-83:evalue_std=1.538414768050264e-58:evalue_sum=3.4400000042001544e-58:gapopen_avg=0.2:gapopen_max=1.0:gapopen_min=0.0:gapopen_std=0.44721359549995804:gapopen_sum=1.0:gtdb_class_counter=:gtdb_domain_counter=:gtdb_family_counter=:gtdb_genus_counter=:gtdb_order_counter=:gtdb_phylum_counter=:gtdb_species_counter=:heptad_counter=MCP-36H--5:lbd_counter=:length_avg=133.8:length_max=155.0:length_min=111.0:length_std=17.064583206161235:length_sum=669.0:mismatch_avg=15.2:mismatch_max=19.0:mismatch_min=12.0:mismatch_std=3.1144823004794873:mismatch_sum=76.0:name=N1107938:qcovhsp_avg=99.4:qcovhsp_max=100.0:qcovhsp_min=99.1:qcovhsp_std=0.35355339059327473:qcovhsp_sum=497.0:qend_avg=134.4:qend_max=156.0:qend_min=112.0:qend_std=16.87601848778319:qend_sum=672.0:qstart_avg=1.8:qstart_max=2.0:qstart_min=1.0:qstart_std=0.4472135954999579:qstart_sum=9.0:ref_name_counter=GB_GCA_011525985.1_protein.faa_WYBH01000388.1_2@PF00015_full_PFAM.319.507--5:scovhsp_avg=71.14000000000001:scovhsp_max=82.4:scovhsp_min=59.0:scovhsp_std=9.07788521628248:scovhsp_sum=355.70000000000005:send_avg=155.0:send_max=160.0:send_min=148.0:send_std=6.4031242374328485:send_sum=775.0:sstart_avg=22.2:sstart_max=49.0:sstart_min=6.0:sstart_std=19.879637823662684:sstart_sum=111.0],(9d65cd3e-a0d5-49b8-9995-febd036c6560_1@MCPsignal.51.207:5e-09[&&NHX:Sample=rhiztom2:Type=capture:besthit=88.4:bitscore=248.0:capture_class=c__Gammaproteobacteria:capture_domain=d__Bacteria:capture_family=f__Burkholderiaceae:capture_genus=g__Cupriavidus:capture_order=o__Burkholderiales:capture_phylum=p__Proteobacteria:capture_species=s__Cupriavidus sp013361545:evalue=1.17e-84:gapopen=0.0:heptad=MCP-36H:length=155.0:mismatch=18.0:qcovhsp=99.4:qend=156.0:qstart=2.0:ref_name=GB_GCA_011525985.1_protein.faa_WYBH01000388.1_2@PF00015_full_PFAM.319.507:scovhsp=82.4:send=160.0:sstart=6.0],(d50cf269-2811-5277-beee-bcedc6160dc9_2@MCPsignal.127.280:5e-09[&&NHX:Sample=rhiztom3:Type=capture:besthit=84.9:bitscore=231.0:capture_class=c__Gammaproteobacteria:capture_domain=d__Bacteria:capture_family=f__Burkholderiaceae:capture_genus=g__Cupriavidus:capture_order=o__Burkholderiales:capture_phylum=p__Proteobacteria:capture_species=s__Cupriavidus sp013361545:evalue=3.66e-78:gapopen=0.0:heptad=MCP-36H:length=152.0:mismatch=23.0:qcovhsp=99.3:qend=153.0:qstart=2.0:ref_name=GB_GCA_011525985.1_protein.faa_WYBH01000388.1_2@PF00015_full_PFAM.319.507:scovhsp=80.9:send=157.0:sstart=6.0],f6444b9d-cc83-433c-a7be-a5775b4ec2ae_2@MCPsignal.108.264:5e-09[&&NHX:Sample=rhiztom3:Type=capture:besthit=85.2:bitscore=237.0:capture_class=c__Gammaproteobacteria:capture_domain=d__Bacteria:capture_family=f__Burkholderiaceae:capture_genus=g__Cupriavidus:capture_order=o__Burkholderiales:capture_phylum=p__Proteobacteria:capture_species=s__Cupriavidus sp013361545:evalue=1.51e-80:gapopen=0.0:heptad=MCP-36H:length=155.0:mismatch=23.0:qcovhsp=99.4:qend=156.0:qstart=2.0:ref_name=GB_GCA_011525985.1_protein.faa_WYBH01000388.1_2@PF00015_full_PFAM.319.507:scovhsp=82.4:send=160.0:sstart=6.0])0.997:0.0296311[&&NHX:Sample_counter=rhiztom3--2:Type_counter=capture--2:besthit_avg=85.05000000000001:besthit_max=85.2:besthit_min=84.9:besthit_std=0.21213203435596226:besthit_sum=170.10000000000002:bitscore_avg=234.0:bitscore_max=237.0:bitscore_min=231.0:bitscore_std=4.242640687119285:bitscore_sum=468.0:capture_class_counter=c__Gammaproteobacteria--2:capture_domain_counter=d__Bacteria--2:capture_family_counter=f__Burkholderiaceae--2:capture_genus_counter=g__Cupriavidus--2:capture_order_counter=o__Burkholderiales--2:capture_phylum_counter=p__Proteobacteria--2:capture_species_counter=s__Cupriavidus sp013361545--2:evalue_avg=1.8375499999999998e-78:evalue_max=3.66e-78:evalue_min=1.51e-80:evalue_std=2.577333506746847e-78:evalue_sum=3.6750999999999997e-78:gapopen_avg=0.0:gapopen_max=0.0:gapopen_min=0.0:gapopen_std=0.0:gapopen_sum=0.0:gtdb_class_counter=:gtdb_domain_counter=:gtdb_family_counter=:gtdb_genus_counter=:gtdb_order_counter=:gtdb_phylum_counter=:gtdb_species_counter=:heptad_counter=MCP-36H--2:lbd_counter=:length_avg=153.5:length_max=155.0:length_min=152.0:length_std=2.1213203435596424:length_sum=307.0:mismatch_avg=23.0:mismatch_max=23.0:mismatch_min=23.0:mismatch_std=0.0:mismatch_sum=46.0:name=N1107942:qcovhsp_avg=99.35:qcovhsp_max=99.4:qcovhsp_min=99.3:qcovhsp_std=0.07071067811866079:qcovhsp_sum=198.7:qend_avg=154.5:qend_max=156.0:qend_min=153.0:qend_std=2.1213203435596424:qend_sum=309.0:qstart_avg=2.0:qstart_max=2.0:qstart_min=2.0:qstart_std=0.0:qstart_sum=4.0:ref_name_counter=GB_GCA_011525985.1_protein.faa_WYBH01000388.1_2@PF00015_full_PFAM.319.507--2:scovhsp_avg=81.65:scovhsp_max=82.4:scovhsp_min=80.9:scovhsp_std=1.0606601717798212:scovhsp_sum=163.3:send_avg=158.5:send_max=160.0:send_min=157.0:send_std=2.1213203435596424:send_sum=317.0:sstart_avg=6.0:sstart_max=6.0:sstart_min=6.0:sstart_std=0.0:sstart_sum=12.0])0:5e-09[&&NHX:Sample_counter=rhiztom2--1||rhiztom3--2:Type_counter=capture--3:besthit_avg=86.16666666666667:besthit_max=88.4:besthit_min=84.9:besthit_std=1.9399312702601956:besthit_sum=258.5:bitscore_avg=238.66666666666666:bitscore_max=248.0:bitscore_min=231.0:bitscore_std=8.621678104251709:bitscore_sum=716.0:capture_class_counter=c__Gammaproteobacteria--3:capture_domain_counter=d__Bacteria--3:capture_family_counter=f__Burkholderiaceae--3:capture_genus_counter=g__Cupriavidus--3:capture_order_counter=o__Burkholderiales--3:capture_phylum_counter=p__Proteobacteria--3:capture_species_counter=s__Cupriavidus sp013361545--3:evalue_avg=1.2250337233333333e-78:evalue_max=3.66e-78:evalue_min=1.17e-84:evalue_std=2.1087561665694753e-78:evalue_sum=3.67510117e-78:gapopen_avg=0.0:gapopen_max=0.0:gapopen_min=0.0:gapopen_std=0.0:gapopen_sum=0.0:gtdb_class_counter=:gtdb_domain_counter=:gtdb_family_counter=:gtdb_genus_counter=:gtdb_order_counter=:gtdb_phylum_counter=:gtdb_species_counter=:heptad_counter=MCP-36H--3:lbd_counter=:length_avg=154.0:length_max=155.0:length_min=152.0:length_std=1.7320508075688772:length_sum=462.0:mismatch_avg=21.333333333333332:mismatch_max=23.0:mismatch_min=18.0:mismatch_std=2.886751345948129:mismatch_sum=64.0:name=N1107943:qcovhsp_avg=99.36666666666667:qcovhsp_max=99.4:qcovhsp_min=99.3:qcovhsp_std=0.0577350269189675:qcovhsp_sum=298.1:qend_avg=155.0:qend_max=156.0:qend_min=153.0:qend_std=1.7320508075688772:qend_sum=465.0:qstart_avg=2.0:qstart_max=2.0:qstart_min=2.0:qstart_std=0.0:qstart_sum=6.0:ref_name_counter=GB_GCA_011525985.1_protein.faa_WYBH01000388.1_2@PF00015_full_PFAM.319.507--3:scovhsp_avg=81.9:scovhsp_max=82.4:scovhsp_min=80.9:scovhsp_std=0.8660254037844386:scovhsp_sum=245.70000000000002:send_avg=159.0:send_max=160.0:send_min=157.0:send_std=1.7320508075688772:send_sum=477.0:sstart_avg=6.0:sstart_max=6.0:sstart_min=6.0:sstart_std=0.0:sstart_sum=18.0])0.891:5e-09[&&NHX:Sample_counter=rhiztom2--4||rhiztom3--4:Type_counter=capture--8:besthit_avg=87.65:besthit_max=89.9:besthit_min=84.9:besthit_std=1.9265068313994047:besthit_sum=701.2:bitscore_avg=222.5:bitscore_max=248.0:bitscore_min=179.0:bitscore_std=23.378867136185804:bitscore_sum=1780.0:capture_class_counter=c__Gammaproteobacteria--8:capture_domain_counter=d__Bacteria--8:capture_family_counter=f__Burkholderiaceae--8:capture_genus_counter=g__Achromobacter--2||g__Bordetella_B--1||g__Cupriavidus--5:capture_order_counter=o__Burkholderiales--8:capture_phylum_counter=p__Proteobacteria--8:capture_species_counter=s__Achromobacter xylosoxidans_C--2||s__Bordetella_B sp007679965--1||s__Cupriavidus sp013361545--5:evalue_avg=4.300000005250193e-59:evalue_max=3.44e-58:evalue_min=1.17e-84:evalue_std=1.2162236634287221e-58:evalue_sum=3.4400000042001544e-58:gapopen_avg=0.125:gapopen_max=1.0:gapopen_min=0.0:gapopen_std=0.3535533905932738:gapopen_sum=1.0:gtdb_class_counter=:gtdb_domain_counter=:gtdb_family_counter=:gtdb_genus_counter=:gtdb_order_counter=:gtdb_phylum_counter=:gtdb_species_counter=:heptad_counter=MCP-36H--8:lbd_counter=:length_avg=141.375:length_max=155.0:length_min=111.0:length_std=16.629899922385928:length_sum=1131.0:mismatch_avg=17.5:mismatch_max=23.0:mismatch_min=12.0:mismatch_std=4.242640687119285:mismatch_sum=140.0:name=N1107944:qcovhsp_avg=99.38749999999999:qcovhsp_max=100.0:qcovhsp_min=99.1:qcovhsp_std=0.2695896352395098:qcovhsp_sum=795.0999999999999:qend_avg=142.125:qend_max=156.0:qend_min=112.0:qend_std=16.65136202065336:qend_sum=1137.0:qstart_avg=1.875:qstart_max=2.0:qstart_min=1.0:qstart_std=0.3535533905932738:qstart_sum=15.0:ref_name_counter=GB_GCA_011525985.1_protein.faa_WYBH01000388.1_2@PF00015_full_PFAM.319.507--8:scovhsp_avg=75.17500000000001:scovhsp_max=82.4:scovhsp_min=59.0:scovhsp_std=8.84965697478883:scovhsp_sum=601.4000000000001:send_avg=156.5:send_max=160.0:send_min=148.0:send_std=5.3452248382484875:send_sum=1252.0:sstart_avg=16.125:sstart_max=49.0:sstart_min=6.0:sstart_std=17.208282889353022:sstart_sum=129.0],121adbaf-82fd-433c-9b95-7d909a988aed_6@MCPsignal.74.225:5e-09[&&NHX:Sample=rhiztom2:Type=capture:besthit=88.7:bitscore=237.0:capture_class=c__Gammaproteobacteria:capture_domain=d__Bacteria:capture_family=f__Burkholderiaceae:capture_genus=g__Cupriavidus:capture_order=o__Burkholderiales:capture_phylum=p__Proteobacteria:capture_species=s__Cupriavidus sp013361545:evalue=1.76e-80:gapopen=0.0:heptad=MCP-36H:length=150.0:mismatch=17.0:qcovhsp=99.3:qend=151.0:qstart=2.0:ref_name=GB_GCA_011525985.1_protein.faa_WYBH01000388.1_2@PF00015_full_PFAM.319.507:scovhsp=79.8:send=155.0:sstart=6.0])0.902:5e-09[&&NHX:Sample_counter=rhiztom2--5||rhiztom3--4:Type_counter=capture--9:besthit_avg=87.76666666666667:besthit_max=89.9:besthit_min=84.9:besthit_std=1.8357559750685823:besthit_sum=789.9:bitscore_avg=224.11111111111111:bitscore_max=248.0:bitscore_min=179.0:bitscore_std=22.396676340723218:bitscore_sum=2017.0:capture_class_counter=c__Gammaproteobacteria--9:capture_domain_counter=d__Bacteria--9:capture_family_counter=f__Burkholderiaceae--9:capture_genus_counter=g__Achromobacter--2||g__Bordetella_B--1||g__Cupriavidus--6:capture_order_counter=o__Burkholderiales--9:capture_phylum_counter=p__Proteobacteria--9:capture_species_counter=s__Achromobacter xylosoxidans_C--2||s__Bordetella_B sp007679965--1||s__Cupriavidus sp013361545--6:evalue_avg=3.8222222268890603e-59:evalue_max=3.44e-58:evalue_min=1.17e-84:evalue_std=1.1466666664916604e-58:evalue_sum=3.4400000042001544e-58:gapopen_avg=0.1111111111111111:gapopen_max=1.0:gapopen_min=0.0:gapopen_std=0.3333333333333333:gapopen_sum=1.0:gtdb_class_counter=:gtdb_domain_counter=:gtdb_family_counter=:gtdb_genus_counter=:gtdb_order_counter=:gtdb_phylum_counter=:gtdb_species_counter=:heptad_counter=MCP-36H--9:lbd_counter=:length_avg=142.33333333333334:length_max=155.0:length_min=111.0:length_std=15.819292019556375:length_sum=1281.0:mismatch_avg=17.444444444444443:mismatch_max=23.0:mismatch_min=12.0:mismatch_std=3.9721250959376615:mismatch_sum=157.0:name=N1107946:qcovhsp_avg=99.37777777777777:qcovhsp_max=100.0:qcovhsp_min=99.1:qcovhsp_std=0.253859103528798:qcovhsp_sum=894.3999999999999:qend_avg=143.11111111111111:qend_max=156.0:qend_min=112.0:qend_std=15.854371987281965:qend_sum=1288.0:qstart_avg=1.8888888888888888:qstart_max=2.0:qstart_min=1.0:qstart_std=0.33333333333333337:qstart_sum=17.0:ref_name_counter=GB_GCA_011525985.1_protein.faa_WYBH01000388.1_2@PF00015_full_PFAM.319.507--9:scovhsp_avg=75.6888888888889:scovhsp_max=82.4:scovhsp_min=59.0:scovhsp_std=8.42042820236068:scovhsp_sum=681.2:send_avg=156.33333333333334:send_max=160.0:send_min=148.0:send_std=5.024937810560445:send_sum=1407.0:sstart_avg=15.0:sstart_max=49.0:sstart_min=6.0:sstart_std=16.446884203398525:sstart_sum=135.0],(3067aa75-c047-4fb1-a86e-0bf038926b6c_4@MCPsignal.701.791:5e-09[&&NHX:Sample=rhiztom2:Type=capture:capture_class=c__Gammaproteobacteria:capture_domain=d__Bacteria:capture_family=f__Burkholderiaceae:capture_genus=g__Ideonella_A:capture_order=o__Burkholderiales:capture_phylum=p__Proteobacteria:capture_species=s__Ideonella_A sakaiensis:heptad=MCP-36H],4be76f12-ef5e-4f67-b21b-de8e0c6a5bb6_4@MCPsignal.20.106:0.00090046[&&NHX:Sample=rhiztom1:Type=capture:capture_class=c__Gammaproteobacteria:capture_domain=d__Bacteria:capture_family=f__Burkholderiaceae:capture_genus=g__Cupriavidus:capture_order=o__Burkholderiales:capture_phylum=p__Proteobacteria:capture_species=s__Cupriavidus sp013361545:heptad=MCP-36H])0.521:0.0105453[&&NHX:Sample_counter=rhiztom1--1||rhiztom2--1:Type_counter=capture--2:capture_class_counter=c__Gammaproteobacteria--2:capture_domain_counter=d__Bacteria--2:capture_family_counter=f__Burkholderiaceae--2:capture_genus_counter=g__Cupriavidus--1||g__Ideonella_A--1:capture_order_counter=o__Burkholderiales--2:capture_phylum_counter=p__Proteobacteria--2:capture_species_counter=s__Cupriavidus sp013361545--1||s__Ideonella_A sakaiensis--1:gtdb_class_counter=:gtdb_domain_counter=:gtdb_family_counter=:gtdb_genus_counter=:gtdb_order_counter=:gtdb_phylum_counter=:gtdb_species_counter=:heptad_counter=MCP-36H--2:lbd_counter=:name=N1107949:ref_name_counter=])0.819:0.00996588[&&NHX:Sample_counter=rhiztom1--1||rhiztom2--6||rhiztom3--4:Type_counter=capture--11:besthit_avg=87.76666666666667:besthit_max=89.9:besthit_min=84.9:besthit_std=1.8357559750685823:besthit_sum=789.9:bitscore_avg=224.11111111111111:bitscore_max=248.0:bitscore_min=179.0:bitscore_std=22.396676340723218:bitscore_sum=2017.0:capture_class_counter=c__Gammaproteobacteria--11:capture_domain_counter=d__Bacteria--11:capture_family_counter=f__Burkholderiaceae--11:capture_genus_counter=g__Achromobacter--2||g__Bordetella_B--1||g__Cupriavidus--7||g__Ideonella_A--1:capture_order_counter=o__Burkholderiales--11:capture_phylum_counter=p__Proteobacteria--11:capture_species_counter=s__Achromobacter xylosoxidans_C--2||s__Bordetella_B sp007679965--1||s__Cupriavidus sp013361545--7||s__Ideonella_A sakaiensis--1:evalue_avg=3.8222222268890603e-59:evalue_max=3.44e-58:evalue_min=1.17e-84:evalue_std=1.1466666664916604e-58:evalue_sum=3.4400000042001544e-58:gapopen_avg=0.1111111111111111:gapopen_max=1.0:gapopen_min=0.0:gapopen_std=0.3333333333333333:gapopen_sum=1.0:gtdb_class_counter=:gtdb_domain_counter=:gtdb_family_counter=:gtdb_genus_counter=:gtdb_order_counter=:gtdb_phylum_counter=:gtdb_species_counter=:heptad_counter=MCP-36H--11:lbd_counter=:length_avg=142.33333333333334:length_max=155.0:length_min=111.0:length_std=15.819292019556375:length_sum=1281.0:mismatch_avg=17.444444444444443:mismatch_max=23.0:mismatch_min=12.0:mismatch_std=3.9721250959376615:mismatch_sum=157.0:name=N1107950:qcovhsp_avg=99.37777777777777:qcovhsp_max=100.0:qcovhsp_min=99.1:qcovhsp_std=0.253859103528798:qcovhsp_sum=894.3999999999999:qend_avg=143.11111111111111:qend_max=156.0:qend_min=112.0:qend_std=15.854371987281965:qend_sum=1288.0:qstart_avg=1.8888888888888888:qstart_max=2.0:qstart_min=1.0:qstart_std=0.33333333333333337:qstart_sum=17.0:ref_name_counter=GB_GCA_011525985.1_protein.faa_WYBH01000388.1_2@PF00015_full_PFAM.319.507--9:scovhsp_avg=75.6888888888889:scovhsp_max=82.4:scovhsp_min=59.0:scovhsp_std=8.42042820236068:scovhsp_sum=681.2:send_avg=156.33333333333334:send_max=160.0:send_min=148.0:send_std=5.024937810560445:send_sum=1407.0:sstart_avg=15.0:sstart_max=49.0:sstart_min=6.0:sstart_std=16.446884203398525:sstart_sum=135.0],GB_GCA_011525985.1_protein.faa_WYBH01000388.1_2@PF00015_full_PFAM.319.507:0.0888818[&&NHX:Type=GTDB:gtdb_class=c__Gammaproteobacteria:gtdb_domain=d__Bacteria:gtdb_family=f__Burkholderiaceae:gtdb_genus=g__Rubrivivax:gtdb_order=o__Burkholderiales:gtdb_phylum=p__Proteobacteria:gtdb_species=s__Rubrivivax sp011525985:heptad=MCP-36H:species=d__Bacteria_p__Proteobacteria_c__Gammaproteobacteria_o__Burkholderiales_f__Burkholderiaceae_g__Rubrivivax_s__Rubrivivax sp011525985])0.847:0.0176761[&&NHX:Sample_counter=rhiztom1--1||rhiztom2--6||rhiztom3--4:Type_counter=GTDB--1||capture--11:besthit_avg=87.76666666666667:besthit_max=89.9:besthit_min=84.9:besthit_std=1.8357559750685823:besthit_sum=789.9:bitscore_avg=224.11111111111111:bitscore_max=248.0:bitscore_min=179.0:bitscore_std=22.396676340723218:bitscore_sum=2017.0:capture_class_counter=c__Gammaproteobacteria--11:capture_domain_counter=d__Bacteria--11:capture_family_counter=f__Burkholderiaceae--11:capture_genus_counter=g__Achromobacter--2||g__Bordetella_B--1||g__Cupriavidus--7||g__Ideonella_A--1:capture_order_counter=o__Burkholderiales--11:capture_phylum_counter=p__Proteobacteria--11:capture_species_counter=s__Achromobacter xylosoxidans_C--2||s__Bordetella_B sp007679965--1||s__Cupriavidus sp013361545--7||s__Ideonella_A sakaiensis--1:evalue_avg=3.8222222268890603e-59:evalue_max=3.44e-58:evalue_min=1.17e-84:evalue_std=1.1466666664916604e-58:evalue_sum=3.4400000042001544e-58:gapopen_avg=0.1111111111111111:gapopen_max=1.0:gapopen_min=0.0:gapopen_std=0.3333333333333333:gapopen_sum=1.0:gtdb_class_counter=c__Gammaproteobacteria--1:gtdb_domain_counter=d__Bacteria--1:gtdb_family_counter=f__Burkholderiaceae--1:gtdb_genus_counter=g__Rubrivivax--1:gtdb_order_counter=o__Burkholderiales--1:gtdb_phylum_counter=p__Proteobacteria--1:gtdb_species_counter=s__Rubrivivax sp011525985--1:heptad_counter=MCP-36H--12:lbd_counter=:lca_tree=s__Rubrivivax sp011525985:length_avg=142.33333333333334:length_max=155.0:length_min=111.0:length_std=15.819292019556373:length_sum=1281.0:mismatch_avg=17.444444444444443:mismatch_max=23.0:mismatch_min=12.0:mismatch_std=3.9721250959376615:mismatch_sum=157.0:name=N1107952:qcovhsp_avg=99.37777777777777:qcovhsp_max=100.0:qcovhsp_min=99.1:qcovhsp_std=0.253859103528798:qcovhsp_sum=894.3999999999999:qend_avg=143.11111111111111:qend_max=156.0:qend_min=112.0:qend_std=15.854371987281965:qend_sum=1288.0:qstart_avg=1.8888888888888888:qstart_max=2.0:qstart_min=1.0:qstart_std=0.33333333333333337:qstart_sum=17.0:ref_name_counter=GB_GCA_011525985.1_protein.faa_WYBH01000388.1_2@PF00015_full_PFAM.319.507--9:scovhsp_avg=75.6888888888889:scovhsp_max=82.4:scovhsp_min=59.0:scovhsp_std=8.42042820236068:scovhsp_sum=681.2:send_avg=156.33333333333334:send_max=160.0:send_min=148.0:send_std=5.024937810560445:send_sum=1407.0:sstart_avg=15.0:sstart_max=49.0:sstart_min=6.0:sstart_std=16.446884203398525:sstart_sum=135.0])0.937:0.0382775[&&NHX:Sample_counter=rhizpot1--1||rhizpot3--1||rhiztom1--3||rhiztom2--6||rhiztom3--11:Type_counter=GTDB--2||capture--22:besthit_avg=86.71875:besthit_max=91.1:besthit_min=80.6:besthit_std=2.7607290703725353:besthit_sum=1387.5:bitscore_avg=213.25:bitscore_max=248.0:bitscore_min=126.0:bitscore_std=34.66891018381359:bitscore_sum=3412.0:capture_class_counter=c__Actinomycetia--3||c__Gammaproteobacteria--19:capture_domain_counter=d__Bacteria--22:capture_family_counter=f__Burkholderiaceae--18||f__Nocardioidaceae--3||f__Xanthomonadaceae--1:capture_genus_counter=g__Achromobacter--2||g__Bordetella_B--1||g__Cupriavidus--9||g__Hydrogenophaga--1||g__Ideonella_A--3||g__Massilia--1||g__Nocardioides--3||g__Rhizobacter--1||g__Xanthomonas_B--1:capture_order_counter=o__Burkholderiales--18||o__Propionibacteriales--3||o__Xanthomonadales--1:capture_phylum_counter=p__Actinobacteriota--3||p__Proteobacteria--19:capture_species_counter=s__Achromobacter xylosoxidans_C--2||s__Bordetella_B sp007679965--1||s__Cupriavidus sp013361545--9||s__Hydrogenophaga sp006227825--1||s__Ideonella_A sakaiensis--3||s__Massilia sp015277795--1||s__Nocardioides rubriscoriae--3||s__Rhizobacter sp000799605--1||s__Xanthomonas_B sp003449195--1:evalue_avg=1.7000000825e-40:evalue_max=2.72e-39:evalue_min=1.17e-84:evalue_std=6.799999978000008e-40:evalue_sum=2.720000132e-39:gapopen_avg=0.125:gapopen_max=1.0:gapopen_min=0.0:gapopen_std=0.3415650255319866:gapopen_sum=2.0:gtdb_class_counter=c__Gammaproteobacteria--2:gtdb_domain_counter=d__Bacteria--2:gtdb_family_counter=f__Burkholderiaceae--2:gtdb_genus_counter=g__Rubrivivax--2:gtdb_order_counter=o__Burkholderiales--2:gtdb_phylum_counter=p__Proteobacteria--2:gtdb_species_counter=s__Rubrivivax sp011525985--1||s__Rubrivivax sp016790395--1:heptad_counter=MCP-36H--24:lbd_counter=:lca_tree=g__Rubrivivax:length_avg=138.875:length_max=155.0:length_min=79.0:length_std=23.582125999719928:length_sum=2222.0:mismatch_avg=18.6875:mismatch_max=30.0:mismatch_min=7.0:mismatch_std=6.096105314050931:mismatch_sum=299.0:name=N1107953:qcovhsp_avg=99.56875:qcovhsp_max=100.0:qcovhsp_min=99.1:qcovhsp_std=0.35349446011689273:qcovhsp_sum=1593.1:qend_avg=139.4375:qend_max=156.0:qend_min=79.0:qend_std=23.723318345740196:qend_sum=2231.0:qstart_avg=1.625:qstart_max=2.0:qstart_min=1.0:qstart_std=0.5:qstart_sum=26.0:ref_name_counter=GB_GCA_011525985.1_protein.faa_WYBH01000388.1_2@PF00015_full_PFAM.319.507--14||GB_GCA_013360485.1_protein.faa_JABWBN010000213.1_1@PF00015_full_PFAM.320.425--1||GB_GCA_018971105.1_protein.faa_JAGWVB010000410.1_2@PF00015_full_PFAM.322.407--1:scovhsp_avg=79.56875000000001:scovhsp_max=93.3:scovhsp_min=59.0:scovhsp_std=8.614229990738194:scovhsp_sum=1273.1000000000001:send_avg=148.4375:send_max=160.0:send_min=80.0:send_std=23.562593943225632:send_sum=2375.0:sstart_avg=10.625:sstart_max=49.0:sstart_min=2.0:sstart_std=13.104070614380353:sstart_sum=170.0],((RS_GCF_004016515.1_protein.faa_NZ_SACT01000008.1_29@PF00015_full_PFAM.334.513:0.0302155[&&NHX:Type=GTDB:gtdb_class=c__Gammaproteobacteria:gtdb_domain=d__Bacteria:gtdb_family=f__Burkholderiaceae:gtdb_genus=g__Rubrivivax:gtdb_order=o__Burkholderiales:gtdb_phylum=p__Proteobacteria:gtdb_species=s__Rubrivivax albus:heptad=MCP-36H:species=d__Bacteria_p__Proteobacteria_c__Gammaproteobacteria_o__Burkholderiales_f__Burkholderiaceae_g__Rubrivivax_s__Rubrivivax albus],((d36bacf7-6f20-4438-b214-ab4ce08ef798_2@MCPsignal.243.395:0.0684957[&&NHX:Sample=rhiztom3:Type=capture:besthit=76.3:bitscore=205.0:capture_class=c__Gammaproteobacteria:capture_domain=d__Bacteria:capture_family=f__Xanthomonadaceae:capture_genus=g__Pseudoxanthomonas_A:capture_order=o__Xanthomonadales:capture_phylum=p__Proteobacteria:capture_species=s__Pseudoxanthomonas_A japonensis:evalue=8.31e-68:gapopen=0.0:heptad=MCP-36H:length=152.0:mismatch=36.0:qcovhsp=100.0:qend=152.0:qstart=1.0:ref_name=RS_GCF_000723405.1_protein.faa_NZ_CCAE010000009.1_59@PF00015_full_PFAM.316.506:scovhsp=80.0:send=159.0:sstart=8.0],((4a8ee2c1-4a49-443e-95b9-4a149a55c524_6@MCPsignal.22.166:5e-09[&&NHX:Sample=rhiztom3:Type=capture:besthit=84.7:bitscore=218.0:capture_class=c__Gammaproteobacteria:capture_domain=d__Bacteria:capture_family=f__Burkholderiaceae:capture_genus=g__Mitsuaria:capture_order=o__Burkholderiales:capture_phylum=p__Proteobacteria:capture_species=s__Mitsuaria sp002761755:evalue=2.87e-73:gapopen=0.0:heptad=MCP-36H:length=144.0:mismatch=22.0:qcovhsp=100.0:qend=144.0:qstart=1.0:ref_name=RS_GCF_000284255.1_protein.faa_NC_017075.1_773@PF00015_full_PFAM.318.508:scovhsp=75.8:send=161.0:sstart=18.0],(57df6fcb-1934-4515-b7f6-cc368269ffdd_5@MCPsignal.34.188:1e-08[&&NHX:Sample=rhiztom3:Type=capture:besthit=82.5:bitscore=226.0:capture_class=c__Gammaproteobacteria:capture_domain=d__Bacteria:capture_family=f__Xanthomonadaceae:capture_genus=g__Pseudoxanthomonas_A:capture_order=o__Xanthomonadales:capture_phylum=p__Proteobacteria:capture_species=s__Pseudoxanthomonas_A japonensis:evalue=5.5e-76:gapopen=0.0:heptad=MCP-36H:length=154.0:mismatch=27.0:qcovhsp=100.0:qend=154.0:qstart=1.0:ref_name=RS_GCF_000284255.1_protein.faa_NC_017075.1_773@PF00015_full_PFAM.318.508:scovhsp=81.1:send=161.0:sstart=8.0],cd6bbe92-99d2-4b52-81d5-7dddd7bf34a7_2@MCPsignal.24.173:0.02172[&&NHX:Sample=rhiztom3:Type=capture:besthit=85.0:bitscore=224.0:capture_class=c__Gammaproteobacteria:capture_domain=d__Bacteria:capture_family=f__Xanthomonadaceae:capture_genus=g__Pseudoxanthomonas_A:capture_order=o__Xanthomonadales:capture_phylum=p__Proteobacteria:capture_species=s__Pseudoxanthomonas_A japonensis:evalue=1.29e-75:gapopen=0.0:heptad=MCP-36H:length=147.0:mismatch=22.0:qcovhsp=98.7:qend=149.0:qstart=3.0:ref_name=RS_GCF_000284255.1_protein.faa_NC_017075.1_773@PF00015_full_PFAM.318.508:scovhsp=77.4:send=161.0:sstart=15.0])0:1e-08[&&NHX:Sample_counter=rhiztom3--2:Type_counter=capture--2:besthit_avg=83.75:besthit_max=85.0:besthit_min=82.5:besthit_std=1.7677669529663689:besthit_sum=167.5:bitscore_avg=225.0:bitscore_max=226.0:bitscore_min=224.0:bitscore_std=1.4142135623730951:bitscore_sum=450.0:capture_class_counter=c__Gammaproteobacteria--2:capture_domain_counter=d__Bacteria--2:capture_family_counter=f__Xanthomonadaceae--2:capture_genus_counter=g__Pseudoxanthomonas_A--2:capture_order_counter=o__Xanthomonadales--2:capture_phylum_counter=p__Proteobacteria--2:capture_species_counter=s__Pseudoxanthomonas_A japonensis--2:evalue_avg=9.2e-76:evalue_max=1.29e-75:evalue_min=5.5e-76:evalue_std=5.232590180780452e-76:evalue_sum=1.84e-75:gapopen_avg=0.0:gapopen_max=0.0:gapopen_min=0.0:gapopen_std=0.0:gapopen_sum=0.0:gtdb_class_counter=:gtdb_domain_counter=:gtdb_family_counter=:gtdb_genus_counter=:gtdb_order_counter=:gtdb_phylum_counter=:gtdb_species_counter=:heptad_counter=MCP-36H--2:lbd_counter=:length_avg=150.5:length_max=154.0:length_min=147.0:length_std=4.949747468305833:length_sum=301.0:mismatch_avg=24.5:mismatch_max=27.0:mismatch_min=22.0:mismatch_std=3.5355339059327378:mismatch_sum=49.0:name=N1107959:qcovhsp_avg=99.35:qcovhsp_max=100.0:qcovhsp_min=98.7:qcovhsp_std=0.9192388155425097:qcovhsp_sum=198.7:qend_avg=151.5:qend_max=154.0:qend_min=149.0:qend_std=3.5355339059327378:qend_sum=303.0:qstart_avg=2.0:qstart_max=3.0:qstart_min=1.0:qstart_std=1.4142135623730951:qstart_sum=4.0:ref_name_counter=RS_GCF_000284255.1_protein.faa_NC_017075.1_773@PF00015_full_PFAM.318.508--2:scovhsp_avg=79.25:scovhsp_max=81.1:scovhsp_min=77.4:scovhsp_std=2.616295090390218:scovhsp_sum=158.5:send_avg=161.0:send_max=161.0:send_min=161.0:send_std=0.0:send_sum=322.0:sstart_avg=11.5:sstart_max=15.0:sstart_min=8.0:sstart_std=4.949747468305833:sstart_sum=23.0])0.341:0.00522307[&&NHX:Sample_counter=rhiztom3--3:Type_counter=capture--3:besthit_avg=84.06666666666666:besthit_max=85.0:besthit_min=82.5:besthit_std=1.3650396819628854:besthit_sum=252.2:bitscore_avg=222.66666666666666:bitscore_max=226.0:bitscore_min=218.0:bitscore_std=4.163331998932266:bitscore_sum=668.0:capture_class_counter=c__Gammaproteobacteria--3:capture_domain_counter=d__Bacteria--3:capture_family_counter=f__Burkholderiaceae--1||f__Xanthomonadaceae--2:capture_genus_counter=g__Mitsuaria--1||g__Pseudoxanthomonas_A--2:capture_order_counter=o__Burkholderiales--1||o__Xanthomonadales--2:capture_phylum_counter=p__Proteobacteria--3:capture_species_counter=s__Mitsuaria sp002761755--1||s__Pseudoxanthomonas_A japonensis--2:evalue_avg=9.628e-74:evalue_max=2.87e-73:evalue_min=5.5e-76:evalue_std=1.651687794348557e-73:evalue_sum=2.8884e-73:gapopen_avg=0.0:gapopen_max=0.0:gapopen_min=0.0:gapopen_std=0.0:gapopen_sum=0.0:gtdb_class_counter=:gtdb_domain_counter=:gtdb_family_counter=:gtdb_genus_counter=:gtdb_order_counter=:gtdb_phylum_counter=:gtdb_species_counter=:heptad_counter=MCP-36H--3:lbd_counter=:length_avg=148.33333333333334:length_max=154.0:length_min=144.0:length_std=5.131601439446884:length_sum=445.0:mismatch_avg=23.666666666666668:mismatch_max=27.0:mismatch_min=22.0:mismatch_std=2.886751345948129:mismatch_sum=71.0:name=N1107960:qcovhsp_avg=99.56666666666666:qcovhsp_max=100.0:qcovhsp_min=98.7:qcovhsp_std=0.7505553499465119:qcovhsp_sum=298.7:qend_avg=149.0:qend_max=154.0:qend_min=144.0:qend_std=5.0:qend_sum=447.0:qstart_avg=1.6666666666666667:qstart_max=3.0:qstart_min=1.0:qstart_std=1.1547005383792517:qstart_sum=5.0:ref_name_counter=RS_GCF_000284255.1_protein.faa_NC_017075.1_773@PF00015_full_PFAM.318.508--3:scovhsp_avg=78.1:scovhsp_max=81.1:scovhsp_min=75.8:scovhsp_std=2.718455443813635:scovhsp_sum=234.29999999999998:send_avg=161.0:send_max=161.0:send_min=161.0:send_std=0.0:send_sum=483.0:sstart_avg=13.666666666666666:sstart_max=18.0:sstart_min=8.0:sstart_std=5.131601439446884:sstart_sum=41.0],(a9eedcc1-8e19-5bdb-be61-fb8a28f2e9bb_4@MCPsignal.36.119:0.00562368[&&NHX:Sample=rhiztom3:Type=capture:capture_class=c__Gammaproteobacteria:capture_domain=d__Bacteria:capture_family=f__Burkholderiaceae:capture_genus=g__Achromobacter:capture_order=o__Burkholderiales:capture_phylum=p__Proteobacteria:capture_species=s__Achromobacter xylosoxidans_C:heptad=MCP-36H],f2662f8c-8fb7-4dc2-8361-6f9be60924c2_3@MCPsignal.144.217:0.141177[&&NHX:Sample=rhiztom3:Type=capture:capture_class=c__Alphaproteobacteria:capture_domain=d__Bacteria:capture_family=f__Magnetospirillaceae:capture_genus=g__Phaeospirillum:capture_order=o__Rhodospirillales:capture_phylum=p__Proteobacteria:capture_species=s__Phaeospirillum sp900184795:heptad=MCP-36H])0.796:0.0179428[&&NHX:Sample_counter=rhiztom3--2:Type_counter=capture--2:capture_class_counter=c__Alphaproteobacteria--1||c__Gammaproteobacteria--1:capture_domain_counter=d__Bacteria--2:capture_family_counter=f__Burkholderiaceae--1||f__Magnetospirillaceae--1:capture_genus_counter=g__Achromobacter--1||g__Phaeospirillum--1:capture_order_counter=o__Burkholderiales--1||o__Rhodospirillales--1:capture_phylum_counter=p__Proteobacteria--2:capture_species_counter=s__Achromobacter xylosoxidans_C--1||s__Phaeospirillum sp900184795--1:gtdb_class_counter=:gtdb_domain_counter=:gtdb_family_counter=:gtdb_genus_counter=:gtdb_order_counter=:gtdb_phylum_counter=:gtdb_species_counter=:heptad_counter=MCP-36H--2:lbd_counter=:name=N1107963:ref_name_counter=])0:5e-09[&&NHX:Sample_counter=rhiztom3--5:Type_counter=capture--5:besthit_avg=84.06666666666666:besthit_max=85.0:besthit_min=82.5:besthit_std=1.3650396819628854:besthit_sum=252.2:bitscore_avg=222.66666666666666:bitscore_max=226.0:bitscore_min=218.0:bitscore_std=4.163331998932266:bitscore_sum=668.0:capture_class_counter=c__Alphaproteobacteria--1||c__Gammaproteobacteria--4:capture_domain_counter=d__Bacteria--5:capture_family_counter=f__Burkholderiaceae--2||f__Magnetospirillaceae--1||f__Xanthomonadaceae--2:capture_genus_counter=g__Achromobacter--1||g__Mitsuaria--1||g__Phaeospirillum--1||g__Pseudoxanthomonas_A--2:capture_order_counter=o__Burkholderiales--2||o__Rhodospirillales--1||o__Xanthomonadales--2:capture_phylum_counter=p__Proteobacteria--5:capture_species_counter=s__Achromobacter xylosoxidans_C--1||s__Mitsuaria sp002761755--1||s__Phaeospirillum sp900184795--1||s__Pseudoxanthomonas_A japonensis--2:evalue_avg=9.628e-74:evalue_max=2.87e-73:evalue_min=5.5e-76:evalue_std=1.651687794348557e-73:evalue_sum=2.8884e-73:gapopen_avg=0.0:gapopen_max=0.0:gapopen_min=0.0:gapopen_std=0.0:gapopen_sum=0.0:gtdb_class_counter=:gtdb_domain_counter=:gtdb_family_counter=:gtdb_genus_counter=:gtdb_order_counter=:gtdb_phylum_counter=:gtdb_species_counter=:heptad_counter=MCP-36H--5:lbd_counter=:length_avg=148.33333333333334:length_max=154.0:length_min=144.0:length_std=5.131601439446884:length_sum=445.0:mismatch_avg=23.666666666666668:mismatch_max=27.0:mismatch_min=22.0:mismatch_std=2.886751345948129:mismatch_sum=71.0:name=N1107964:qcovhsp_avg=99.56666666666666:qcovhsp_max=100.0:qcovhsp_min=98.7:qcovhsp_std=0.7505553499465119:qcovhsp_sum=298.7:qend_avg=149.0:qend_max=154.0:qend_min=144.0:qend_std=5.0:qend_sum=447.0:qstart_avg=1.6666666666666667:qstart_max=3.0:qstart_min=1.0:qstart_std=1.1547005383792517:qstart_sum=5.0:ref_name_counter=RS_GCF_000284255.1_protein.faa_NC_017075.1_773@PF00015_full_PFAM.318.508--3:scovhsp_avg=78.1:scovhsp_max=81.1:scovhsp_min=75.8:scovhsp_std=2.718455443813635:scovhsp_sum=234.29999999999998:send_avg=161.0:send_max=161.0:send_min=161.0:send_std=0.0:send_sum=483.0:sstart_avg=13.666666666666666:sstart_max=18.0:sstart_min=8.0:sstart_std=5.131601439446884:sstart_sum=41.0])0.984:0.0424779[&&NHX:Sample_counter=rhiztom3--6:Type_counter=capture--6:besthit_avg=82.125:besthit_max=85.0:besthit_min=76.3:besthit_std=4.040111384603154:besthit_sum=328.5:bitscore_avg=218.25:bitscore_max=226.0:bitscore_min=205.0:bitscore_std=9.464847243000456:bitscore_sum=873.0:capture_class_counter=c__Alphaproteobacteria--1||c__Gammaproteobacteria--5:capture_domain_counter=d__Bacteria--6:capture_family_counter=f__Burkholderiaceae--2||f__Magnetospirillaceae--1||f__Xanthomonadaceae--3:capture_genus_counter=g__Achromobacter--1||g__Mitsuaria--1||g__Phaeospirillum--1||g__Pseudoxanthomonas_A--3:capture_order_counter=o__Burkholderiales--2||o__Rhodospirillales--1||o__Xanthomonadales--3:capture_phylum_counter=p__Proteobacteria--6:capture_species_counter=s__Achromobacter xylosoxidans_C--1||s__Mitsuaria sp002761755--1||s__Phaeospirillum sp900184795--1||s__Pseudoxanthomonas_A japonensis--3:evalue_avg=2.0775072209999997e-68:evalue_max=8.31e-68:evalue_min=5.5e-76:evalue_std=4.154995186021886e-68:evalue_sum=8.310028883999999e-68:gapopen_avg=0.0:gapopen_max=0.0:gapopen_min=0.0:gapopen_std=0.0:gapopen_sum=0.0:gtdb_class_counter=:gtdb_domain_counter=:gtdb_family_counter=:gtdb_genus_counter=:gtdb_order_counter=:gtdb_phylum_counter=:gtdb_species_counter=:heptad_counter=MCP-36H--6:lbd_counter=:length_avg=149.25:length_max=154.0:length_min=144.0:length_std=4.573474244670748:length_sum=597.0:mismatch_avg=26.75:mismatch_max=36.0:mismatch_min=22.0:mismatch_std=6.601767440112787:mismatch_sum=107.0:name=N1107965:qcovhsp_avg=99.675:qcovhsp_max=100.0:qcovhsp_min=98.7:qcovhsp_std=0.6499999999999986:qcovhsp_sum=398.7:qend_avg=149.75:qend_max=154.0:qend_min=144.0:qend_std=4.349329450233296:qend_sum=599.0:qstart_avg=1.5:qstart_max=3.0:qstart_min=1.0:qstart_std=1.0:qstart_sum=6.0:ref_name_counter=RS_GCF_000284255.1_protein.faa_NC_017075.1_773@PF00015_full_PFAM.318.508--3||RS_GCF_000723405.1_protein.faa_NZ_CCAE010000009.1_59@PF00015_full_PFAM.316.506--1:scovhsp_avg=78.57499999999999:scovhsp_max=81.1:scovhsp_min=75.8:scovhsp_std=2.414366721661533:scovhsp_sum=314.29999999999995:send_avg=160.5:send_max=161.0:send_min=159.0:send_std=1.0:send_sum=642.0:sstart_avg=12.25:sstart_max=18.0:sstart_min=8.0:sstart_std=5.057996968497839:sstart_sum=49.0],GB_GCA_016707445.1_protein.faa_JADJHR010000002.1_98@PF00015_full_PFAM.316.531:0.351999[&&NHX:Type=GTDB:gtdb_class=c__Gammaproteobacteria:gtdb_domain=d__Bacteria:gtdb_family=f__Burkholderiaceae:gtdb_genus=g__Rubrivivax:gtdb_order=o__Burkholderiales:gtdb_phylum=p__Proteobacteria:gtdb_species=s__Rubrivivax sp016707445:heptad=MCP-36H:species=d__Bacteria_p__Proteobacteria_c__Gammaproteobacteria_o__Burkholderiales_f__Burkholderiaceae_g__Rubrivivax_s__Rubrivivax sp016707445])0:5e-09[&&NHX:Sample_counter=rhiztom3--6:Type_counter=GTDB--1||capture--6:besthit_avg=82.125:besthit_max=85.0:besthit_min=76.3:besthit_std=4.040111384603154:besthit_sum=328.5:bitscore_avg=218.25:bitscore_max=226.0:bitscore_min=205.0:bitscore_std=9.464847243000456:bitscore_sum=873.0:capture_class_counter=c__Alphaproteobacteria--1||c__Gammaproteobacteria--5:capture_domain_counter=d__Bacteria--6:capture_family_counter=f__Burkholderiaceae--2||f__Magnetospirillaceae--1||f__Xanthomonadaceae--3:capture_genus_counter=g__Achromobacter--1||g__Mitsuaria--1||g__Phaeospirillum--1||g__Pseudoxanthomonas_A--3:capture_order_counter=o__Burkholderiales--2||o__Rhodospirillales--1||o__Xanthomonadales--3:capture_phylum_counter=p__Proteobacteria--6:capture_species_counter=s__Achromobacter xylosoxidans_C--1||s__Mitsuaria sp002761755--1||s__Phaeospirillum sp900184795--1||s__Pseudoxanthomonas_A japonensis--3:evalue_avg=2.0775072209999997e-68:evalue_max=8.31e-68:evalue_min=5.5e-76:evalue_std=4.154995186021886e-68:evalue_sum=8.310028883999999e-68:gapopen_avg=0.0:gapopen_max=0.0:gapopen_min=0.0:gapopen_std=0.0:gapopen_sum=0.0:gtdb_class_counter=c__Gammaproteobacteria--1:gtdb_domain_counter=d__Bacteria--1:gtdb_family_counter=f__Burkholderiaceae--1:gtdb_genus_counter=g__Rubrivivax--1:gtdb_order_counter=o__Burkholderiales--1:gtdb_phylum_counter=p__Proteobacteria--1:gtdb_species_counter=s__Rubrivivax sp016707445--1:heptad_counter=MCP-36H--7:lbd_counter=:lca_tree=s__Rubrivivax sp016707445:length_avg=149.25:length_max=154.0:length_min=144.0:length_std=4.573474244670748:length_sum=597.0:mismatch_avg=26.75:mismatch_max=36.0:mismatch_min=22.0:mismatch_std=6.601767440112787:mismatch_sum=107.0:name=N1107967:qcovhsp_avg=99.675:qcovhsp_max=100.0:qcovhsp_min=98.7:qcovhsp_std=0.6499999999999986:qcovhsp_sum=398.7:qend_avg=149.75:qend_max=154.0:qend_min=144.0:qend_std=4.349329450233296:qend_sum=599.0:qstart_avg=1.5:qstart_max=3.0:qstart_min=1.0:qstart_std=1.0:qstart_sum=6.0:ref_name_counter=RS_GCF_000284255.1_protein.faa_NC_017075.1_773@PF00015_full_PFAM.318.508--3||RS_GCF_000723405.1_protein.faa_NZ_CCAE010000009.1_59@PF00015_full_PFAM.316.506--1:scovhsp_avg=78.57499999999999:scovhsp_max=81.1:scovhsp_min=75.8:scovhsp_std=2.414366721661533:scovhsp_sum=314.29999999999995:send_avg=160.5:send_max=161.0:send_min=159.0:send_std=1.0:send_sum=642.0:sstart_avg=12.25:sstart_max=18.0:sstart_min=8.0:sstart_std=5.057996968497839:sstart_sum=49.0])0.955:0.0385797[&&NHX:Sample_counter=rhiztom3--6:Type_counter=GTDB--2||capture--6:besthit_avg=82.125:besthit_max=85.0:besthit_min=76.3:besthit_std=4.040111384603154:besthit_sum=328.5:bitscore_avg=218.25:bitscore_max=226.0:bitscore_min=205.0:bitscore_std=9.464847243000456:bitscore_sum=873.0:capture_class_counter=c__Alphaproteobacteria--1||c__Gammaproteobacteria--5:capture_domain_counter=d__Bacteria--6:capture_family_counter=f__Burkholderiaceae--2||f__Magnetospirillaceae--1||f__Xanthomonadaceae--3:capture_genus_counter=g__Achromobacter--1||g__Mitsuaria--1||g__Phaeospirillum--1||g__Pseudoxanthomonas_A--3:capture_order_counter=o__Burkholderiales--2||o__Rhodospirillales--1||o__Xanthomonadales--3:capture_phylum_counter=p__Proteobacteria--6:capture_species_counter=s__Achromobacter xylosoxidans_C--1||s__Mitsuaria sp002761755--1||s__Phaeospirillum sp900184795--1||s__Pseudoxanthomonas_A japonensis--3:evalue_avg=2.0775072209999997e-68:evalue_max=8.31e-68:evalue_min=5.5e-76:evalue_std=4.154995186021886e-68:evalue_sum=8.310028883999999e-68:gapopen_avg=0.0:gapopen_max=0.0:gapopen_min=0.0:gapopen_std=0.0:gapopen_sum=0.0:gtdb_class_counter=c__Gammaproteobacteria--2:gtdb_domain_counter=d__Bacteria--2:gtdb_family_counter=f__Burkholderiaceae--2:gtdb_genus_counter=g__Rubrivivax--2:gtdb_order_counter=o__Burkholderiales--2:gtdb_phylum_counter=p__Proteobacteria--2:gtdb_species_counter=s__Rubrivivax albus--1||s__Rubrivivax sp016707445--1:heptad_counter=MCP-36H--8:lbd_counter=:lca_tree=g__Rubrivivax:length_avg=149.25:length_max=154.0:length_min=144.0:length_std=4.573474244670748:length_sum=597.0:mismatch_avg=26.75:mismatch_max=36.0:mismatch_min=22.0:mismatch_std=6.601767440112787:mismatch_sum=107.0:name=N1107968:qcovhsp_avg=99.675:qcovhsp_max=100.0:qcovhsp_min=98.7:qcovhsp_std=0.6499999999999986:qcovhsp_sum=398.7:qend_avg=149.75:qend_max=154.0:qend_min=144.0:qend_std=4.349329450233296:qend_sum=599.0:qstart_avg=1.5:qstart_max=3.0:qstart_min=1.0:qstart_std=1.0:qstart_sum=6.0:ref_name_counter=RS_GCF_000284255.1_protein.faa_NC_017075.1_773@PF00015_full_PFAM.318.508--3||RS_GCF_000723405.1_protein.faa_NZ_CCAE010000009.1_59@PF00015_full_PFAM.316.506--1:scovhsp_avg=78.57499999999999:scovhsp_max=81.1:scovhsp_min=75.8:scovhsp_std=2.414366721661533:scovhsp_sum=314.29999999999995:send_avg=160.5:send_max=161.0:send_min=159.0:send_std=1.0:send_sum=642.0:sstart_avg=12.25:sstart_max=18.0:sstart_min=8.0:sstart_std=5.057996968497839:sstart_sum=49.0],((((443f9459-9951-4332-8f8f-c714891ad3aa_6@MCPsignal.22.93:0.331174[&&NHX:Sample=rhiztom3:Type=capture:capture_class=c__Gammaproteobacteria:capture_domain=d__Bacteria:capture_family=f__Burkholderiaceae:capture_genus=g__Cupriavidus:capture_order=o__Burkholderiales:capture_phylum=p__Proteobacteria:capture_species=s__Cupriavidus sp013361545:heptad=MCP-36H],b515a0c7-3c23-4ad5-9013-2524b088eb2d_4@MCPsignal.289.345:5e-09[&&NHX:Sample=rhiztom3:Type=capture:capture_class=c__Gammaproteobacteria:capture_domain=d__Bacteria:capture_family=f__Burkholderiaceae:capture_genus=g__Rhizobacter:capture_order=o__Burkholderiales:capture_phylum=p__Proteobacteria:capture_species=s__Rhizobacter sp000799605:heptad=MCP-36H])0.826:0.0193904[&&NHX:Sample_counter=rhiztom3--2:Type_counter=capture--2:capture_class_counter=c__Gammaproteobacteria--2:capture_domain_counter=d__Bacteria--2:capture_family_counter=f__Burkholderiaceae--2:capture_genus_counter=g__Cupriavidus--1||g__Rhizobacter--1:capture_order_counter=o__Burkholderiales--2:capture_phylum_counter=p__Proteobacteria--2:capture_species_counter=s__Cupriavidus sp013361545--1||s__Rhizobacter sp000799605--1:gtdb_class_counter=:gtdb_domain_counter=:gtdb_family_counter=:gtdb_genus_counter=:gtdb_order_counter=:gtdb_phylum_counter=:gtdb_species_counter=:heptad_counter=MCP-36H--2:lbd_counter=:name=N1107971:ref_name_counter=],(f3ff8d6b-6852-487e-8dd6-cf8da6b031f6_2@MCPsignal.343.423:0.038073[&&NHX:Sample=rhiztom2:Type=capture:capture_class=c__Gammaproteobacteria:capture_domain=d__Bacteria:capture_family=f__Burkholderiaceae:capture_genus=g__KK5:capture_order=o__Burkholderiales:capture_phylum=p__Proteobacteria:capture_species=s__KK5 sp001984095:heptad=MCP-36H],(958218ca-1bc8-4c0c-b81c-b46c3150b8ca_5@MCPsignal.26.114:0.0231207[&&NHX:Sample=rhiztom2:Type=capture:capture_class=c__Gammaproteobacteria:capture_domain=d__Bacteria:capture_family=f__Burkholderiaceae:capture_genus=g__Cupriavidus:capture_order=o__Burkholderiales:capture_phylum=p__Proteobacteria:capture_species=s__Cupriavidus sp013361545:heptad=MCP-36H],4cad1074-cdda-4265-9977-5d34bd97fea6_3@MCPsignal.360.479:5e-09[&&NHX:Sample=rhiztom3:Type=capture:besthit=93.3:bitscore=199.0:capture_class=c__Gammaproteobacteria:capture_domain=d__Bacteria:capture_family=f__Burkholderiaceae:capture_genus=g__Cupriavidus:capture_order=o__Burkholderiales:capture_phylum=p__Proteobacteria:capture_species=s__Cupriavidus sp013361545:evalue=2.98e-66:gapopen=0.0:heptad=MCP-36H:length=119.0:mismatch=8.0:qcovhsp=100.0:qend=119.0:qstart=1.0:ref_name=RS_GCF_004016515.1_protein.faa_NZ_SACT01000008.1_29@PF00015_full_PFAM.334.513:scovhsp=66.5:send=120.0:sstart=2.0])0:5e-09[&&NHX:Sample_counter=rhiztom2--1||rhiztom3--1:Type_counter=capture--2:besthit_avg=93.3:besthit_max=93.3:besthit_min=93.3:besthit_std=0:besthit_sum=93.3:bitscore_avg=199.0:bitscore_max=199.0:bitscore_min=199.0:bitscore_std=0:bitscore_sum=199.0:capture_class_counter=c__Gammaproteobacteria--2:capture_domain_counter=d__Bacteria--2:capture_family_counter=f__Burkholderiaceae--2:capture_genus_counter=g__Cupriavidus--2:capture_order_counter=o__Burkholderiales--2:capture_phylum_counter=p__Proteobacteria--2:capture_species_counter=s__Cupriavidus sp013361545--2:evalue_avg=2.98e-66:evalue_max=2.98e-66:evalue_min=2.98e-66:evalue_std=0:evalue_sum=2.98e-66:gapopen_avg=0.0:gapopen_max=0.0:gapopen_min=0.0:gapopen_std=0:gapopen_sum=0.0:gtdb_class_counter=:gtdb_domain_counter=:gtdb_family_counter=:gtdb_genus_counter=:gtdb_order_counter=:gtdb_phylum_counter=:gtdb_species_counter=:heptad_counter=MCP-36H--2:lbd_counter=:length_avg=119.0:length_max=119.0:length_min=119.0:length_std=0:length_sum=119.0:mismatch_avg=8.0:mismatch_max=8.0:mismatch_min=8.0:mismatch_std=0:mismatch_sum=8.0:name=N1107975:qcovhsp_avg=100.0:qcovhsp_max=100.0:qcovhsp_min=100.0:qcovhsp_std=0:qcovhsp_sum=100.0:qend_avg=119.0:qend_max=119.0:qend_min=119.0:qend_std=0:qend_sum=119.0:qstart_avg=1.0:qstart_max=1.0:qstart_min=1.0:qstart_std=0:qstart_sum=1.0:ref_name_counter=RS_GCF_004016515.1_protein.faa_NZ_SACT01000008.1_29@PF00015_full_PFAM.334.513--1:scovhsp_avg=66.5:scovhsp_max=66.5:scovhsp_min=66.5:scovhsp_std=0:scovhsp_sum=66.5:send_avg=120.0:send_max=120.0:send_min=120.0:send_std=0:send_sum=120.0:sstart_avg=2.0:sstart_max=2.0:sstart_min=2.0:sstart_std=0:sstart_sum=2.0])0:5e-09[&&NHX:Sample_counter=rhiztom2--2||rhiztom3--1:Type_counter=capture--3:besthit_avg=93.3:besthit_max=93.3:besthit_min=93.3:besthit_std=0:besthit_sum=93.3:bitscore_avg=199.0:bitscore_max=199.0:bitscore_min=199.0:bitscore_std=0:bitscore_sum=199.0:capture_class_counter=c__Gammaproteobacteria--3:capture_domain_counter=d__Bacteria--3:capture_family_counter=f__Burkholderiaceae--3:capture_genus_counter=g__Cupriavidus--2||g__KK5--1:capture_order_counter=o__Burkholderiales--3:capture_phylum_counter=p__Proteobacteria--3:capture_species_counter=s__Cupriavidus sp013361545--2||s__KK5 sp001984095--1:evalue_avg=2.98e-66:evalue_max=2.98e-66:evalue_min=2.98e-66:evalue_std=0:evalue_sum=2.98e-66:gapopen_avg=0.0:gapopen_max=0.0:gapopen_min=0.0:gapopen_std=0:gapopen_sum=0.0:gtdb_class_counter=:gtdb_domain_counter=:gtdb_family_counter=:gtdb_genus_counter=:gtdb_order_counter=:gtdb_phylum_counter=:gtdb_species_counter=:heptad_counter=MCP-36H--3:lbd_counter=:length_avg=119.0:length_max=119.0:length_min=119.0:length_std=0:length_sum=119.0:mismatch_avg=8.0:mismatch_max=8.0:mismatch_min=8.0:mismatch_std=0:mismatch_sum=8.0:name=N1107976:qcovhsp_avg=100.0:qcovhsp_max=100.0:qcovhsp_min=100.0:qcovhsp_std=0:qcovhsp_sum=100.0:qend_avg=119.0:qend_max=119.0:qend_min=119.0:qend_std=0:qend_sum=119.0:qstart_avg=1.0:qstart_max=1.0:qstart_min=1.0:qstart_std=0:qstart_sum=1.0:ref_name_counter=RS_GCF_004016515.1_protein.faa_NZ_SACT01000008.1_29@PF00015_full_PFAM.334.513--1:scovhsp_avg=66.5:scovhsp_max=66.5:scovhsp_min=66.5:scovhsp_std=0:scovhsp_sum=66.5:send_avg=120.0:send_max=120.0:send_min=120.0:send_std=0:send_sum=120.0:sstart_avg=2.0:sstart_max=2.0:sstart_min=2.0:sstart_std=0:sstart_sum=2.0])0:5e-09[&&NHX:Sample_counter=rhiztom2--2||rhiztom3--3:Type_counter=capture--5:besthit_avg=93.3:besthit_max=93.3:besthit_min=93.3:besthit_std=0:besthit_sum=93.3:bitscore_avg=199.0:bitscore_max=199.0:bitscore_min=199.0:bitscore_std=0:bitscore_sum=199.0:capture_class_counter=c__Gammaproteobacteria--5:capture_domain_counter=d__Bacteria--5:capture_family_counter=f__Burkholderiaceae--5:capture_genus_counter=g__Cupriavidus--3||g__KK5--1||g__Rhizobacter--1:capture_order_counter=o__Burkholderiales--5:capture_phylum_counter=p__Proteobacteria--5:capture_species_counter=s__Cupriavidus sp013361545--3||s__KK5 sp001984095--1||s__Rhizobacter sp000799605--1:evalue_avg=2.98e-66:evalue_max=2.98e-66:evalue_min=2.98e-66:evalue_std=0:evalue_sum=2.98e-66:gapopen_avg=0.0:gapopen_max=0.0:gapopen_min=0.0:gapopen_std=0:gapopen_sum=0.0:gtdb_class_counter=:gtdb_domain_counter=:gtdb_family_counter=:gtdb_genus_counter=:gtdb_order_counter=:gtdb_phylum_counter=:gtdb_species_counter=:heptad_counter=MCP-36H--5:lbd_counter=:length_avg=119.0:length_max=119.0:length_min=119.0:length_std=0:length_sum=119.0:mismatch_avg=8.0:mismatch_max=8.0:mismatch_min=8.0:mismatch_std=0:mismatch_sum=8.0:name=N1107977:qcovhsp_avg=100.0:qcovhsp_max=100.0:qcovhsp_min=100.0:qcovhsp_std=0:qcovhsp_sum=100.0:qend_avg=119.0:qend_max=119.0:qend_min=119.0:qend_std=0:qend_sum=119.0:qstart_avg=1.0:qstart_max=1.0:qstart_min=1.0:qstart_std=0:qstart_sum=1.0:ref_name_counter=RS_GCF_004016515.1_protein.faa_NZ_SACT01000008.1_29@PF00015_full_PFAM.334.513--1:scovhsp_avg=66.5:scovhsp_max=66.5:scovhsp_min=66.5:scovhsp_std=0:scovhsp_sum=66.5:send_avg=120.0:send_max=120.0:send_min=120.0:send_std=0:send_sum=120.0:sstart_avg=2.0:sstart_max=2.0:sstart_min=2.0:sstart_std=0:sstart_sum=2.0],(04412c69-c1c6-49d0-aa6a-d15896de424d_1@MCPsignal.65.123:0.0168941[&&NHX:Sample=rhiztom2:Type=capture:capture_class=c__Gammaproteobacteria:capture_domain=d__Bacteria:capture_family=f__Burkholderiaceae:capture_genus=g__Ideonella_A:capture_order=o__Burkholderiales:capture_phylum=p__Proteobacteria:capture_species=s__Ideonella_A sakaiensis:heptad=MCP-36H],(((a0bf995f-b83c-4516-bf54-e81832060f8c_2@MCPsignal.42.136:0.0317803[&&NHX:Sample=rhiztom2:Type=capture:besthit=91.5:bitscore=154.0:capture_class=c__Gammaproteobacteria:capture_domain=d__Bacteria:capture_family=f__Burkholderiaceae:capture_genus=g__Cupriavidus:capture_order=o__Burkholderiales:capture_phylum=p__Proteobacteria:capture_species=s__Cupriavidus sp013361545:evalue=4.7e-49:gapopen=0.0:heptad=MCP-36H:length=94.0:mismatch=8.0:qcovhsp=100.0:qend=94.0:qstart=1.0:ref_name=RS_GCF_004016515.1_protein.faa_NZ_SACT01000008.1_29@PF00015_full_PFAM.334.513:scovhsp=52.5:send=95.0:sstart=2.0],(51f941ca-7424-440e-a48c-155896d70459_6@MCPsignal.362.424:0.0277241[&&NHX:Sample=rhiztom2:Type=capture:capture_class=c__Actinomycetia:capture_domain=d__Bacteria:capture_family=f__Microbacteriaceae:capture_genus=g__Naasia:capture_order=o__Actinomycetales:capture_phylum=p__Actinobacteriota:capture_species=s__Naasia sp017916505:heptad=MCP-36H],((1010e0cb-c42a-4c6a-b285-f62e948f9b98_6@MCPsignal.63.205:0.119083[&&NHX:Sample=rhiztom3:Type=capture:besthit=73.2:bitscore=165.0:capture_class=c__Gammaproteobacteria:capture_domain=d__Bacteria:capture_family=f__Burkholderiaceae:capture_genus=g__Rubrivivax:capture_order=o__Burkholderiales:capture_phylum=p__Proteobacteria:capture_species=s__Rubrivivax sp001295905:evalue=2.41e-52:gapopen=1.0:heptad=MCP-36H:length=142.0:mismatch=37.0:qcovhsp=100.0:qend=142.0:qstart=1.0:ref_name=RS_GCF_000190375.1_protein.faa_NZ_AEWG01000151.1_4@PF00015_full_PFAM.317.506:scovhsp=74.6:send=149.0:sstart=9.0],61a57073-c4e1-4782-8730-3482d2758b79_3@MCPsignal.163.317:0.00517517[&&NHX:Sample=rhiztom3:Type=capture:besthit=83.7:bitscore=230.0:capture_class=c__Gammaproteobacteria:capture_domain=d__Bacteria:capture_family=f__Burkholderiaceae:capture_genus=g__Cupriavidus:capture_order=o__Burkholderiales:capture_phylum=p__Proteobacteria:capture_species=s__Cupriavidus sp013361545:evalue=7.94e-78:gapopen=0.0:heptad=MCP-36H:length=153.0:mismatch=25.0:qcovhsp=99.4:qend=153.0:qstart=1.0:ref_name=RS_GCF_000190375.1_protein.faa_NZ_AEWG01000151.1_4@PF00015_full_PFAM.317.506:scovhsp=81.0:send=160.0:sstart=8.0])0:1.8e-08[&&NHX:Sample_counter=rhiztom3--2:Type_counter=capture--2:besthit_avg=78.45:besthit_max=83.7:besthit_min=73.2:besthit_std=7.424621202458749:besthit_sum=156.9:bitscore_avg=197.5:bitscore_max=230.0:bitscore_min=165.0:bitscore_std=45.96194077712559:bitscore_sum=395.0:capture_class_counter=c__Gammaproteobacteria--2:capture_domain_counter=d__Bacteria--2:capture_family_counter=f__Burkholderiaceae--2:capture_genus_counter=g__Cupriavidus--1||g__Rubrivivax--1:capture_order_counter=o__Burkholderiales--2:capture_phylum_counter=p__Proteobacteria--2:capture_species_counter=s__Cupriavidus sp013361545--1||s__Rubrivivax sp001295905--1:evalue_avg=1.205e-52:evalue_max=2.41e-52:evalue_min=7.94e-78:evalue_std=1.7041273426595796e-52:evalue_sum=2.41e-52:gapopen_avg=0.5:gapopen_max=1.0:gapopen_min=0.0:gapopen_std=0.7071067811865476:gapopen_sum=1.0:gtdb_class_counter=:gtdb_domain_counter=:gtdb_family_counter=:gtdb_genus_counter=:gtdb_order_counter=:gtdb_phylum_counter=:gtdb_species_counter=:heptad_counter=MCP-36H--2:lbd_counter=:length_avg=147.5:length_max=153.0:length_min=142.0:length_std=7.7781745930520225:length_sum=295.0:mismatch_avg=31.0:mismatch_max=37.0:mismatch_min=25.0:mismatch_std=8.48528137423857:mismatch_sum=62.0:name=N1107983:qcovhsp_avg=99.7:qcovhsp_max=100.0:qcovhsp_min=99.4:qcovhsp_std=0.42426406871192446:qcovhsp_sum=199.4:qend_avg=147.5:qend_max=153.0:qend_min=142.0:qend_std=7.7781745930520225:qend_sum=295.0:qstart_avg=1.0:qstart_max=1.0:qstart_min=1.0:qstart_std=0.0:qstart_sum=2.0:ref_name_counter=RS_GCF_000190375.1_protein.faa_NZ_AEWG01000151.1_4@PF00015_full_PFAM.317.506--2:scovhsp_avg=77.8:scovhsp_max=81.0:scovhsp_min=74.6:scovhsp_std=4.5254833995939086:scovhsp_sum=155.6:send_avg=154.5:send_max=160.0:send_min=149.0:send_std=7.7781745930520225:send_sum=309.0:sstart_avg=8.5:sstart_max=9.0:sstart_min=8.0:sstart_std=0.7071067811865476:sstart_sum=17.0],d64f7491-92d4-4753-86c5-bdf6da0b55ca_4@MCPsignal.179.288:5e-09[&&NHX:Sample=rhiztom2:Type=capture:besthit=94.5:bitscore=186.0:capture_class=c__Gammaproteobacteria:capture_domain=d__Bacteria:capture_family=f__Burkholderiaceae:capture_genus=g__Cupriavidus:capture_order=o__Burkholderiales:capture_phylum=p__Proteobacteria:capture_species=s__Cupriavidus sp013361545:evalue=4.2e-61:gapopen=0.0:heptad=MCP-36H:length=109.0:mismatch=6.0:qcovhsp=100.0:qend=109.0:qstart=1.0:ref_name=RS_GCF_004016515.1_protein.faa_NZ_SACT01000008.1_29@PF00015_full_PFAM.334.513:scovhsp=60.9:send=110.0:sstart=2.0])0.549:1.8e-08[&&NHX:Sample_counter=rhiztom2--1||rhiztom3--2:Type_counter=capture--3:besthit_avg=83.8:besthit_max=94.5:besthit_min=73.2:besthit_std=10.650352106855435:besthit_sum=251.39999999999998:bitscore_avg=193.66666666666666:bitscore_max=230.0:bitscore_min=165.0:bitscore_std=33.17127271199182:bitscore_sum=581.0:capture_class_counter=c__Gammaproteobacteria--3:capture_domain_counter=d__Bacteria--3:capture_family_counter=f__Burkholderiaceae--3:capture_genus_counter=g__Cupriavidus--2||g__Rubrivivax--1:capture_order_counter=o__Burkholderiales--3:capture_phylum_counter=p__Proteobacteria--3:capture_species_counter=s__Cupriavidus sp013361545--2||s__Rubrivivax sp001295905--1:evalue_avg=8.033333347333334e-53:evalue_max=2.41e-52:evalue_min=7.94e-78:evalue_std=1.3914141475345624e-52:evalue_sum=2.4100000042e-52:gapopen_avg=0.3333333333333333:gapopen_max=1.0:gapopen_min=0.0:gapopen_std=0.5773502691896258:gapopen_sum=1.0:gtdb_class_counter=:gtdb_domain_counter=:gtdb_family_counter=:gtdb_genus_counter=:gtdb_order_counter=:gtdb_phylum_counter=:gtdb_species_counter=:heptad_counter=MCP-36H--3:lbd_counter=:length_avg=134.66666666666666:length_max=153.0:length_min=109.0:length_std=22.89832599412746:length_sum=404.0:mismatch_avg=22.666666666666668:mismatch_max=37.0:mismatch_min=6.0:mismatch_std=15.631165450257807:mismatch_sum=68.0:name=N1107985:qcovhsp_avg=99.8:qcovhsp_max=100.0:qcovhsp_min=99.4:qcovhsp_std=0.3464101615137722:qcovhsp_sum=299.4:qend_avg=134.66666666666666:qend_max=153.0:qend_min=109.0:qend_std=22.89832599412746:qend_sum=404.0:qstart_avg=1.0:qstart_max=1.0:qstart_min=1.0:qstart_std=0.0:qstart_sum=3.0:ref_name_counter=RS_GCF_000190375.1_protein.faa_NZ_AEWG01000151.1_4@PF00015_full_PFAM.317.506--2||RS_GCF_004016515.1_protein.faa_NZ_SACT01000008.1_29@PF00015_full_PFAM.334.513--1:scovhsp_avg=72.16666666666667:scovhsp_max=81.0:scovhsp_min=60.9:scovhsp_std=10.268560431400953:scovhsp_sum=216.5:send_avg=139.66666666666666:send_max=160.0:send_min=110.0:send_std=26.27419519858474:send_sum=419.0:sstart_avg=6.333333333333333:sstart_max=9.0:sstart_min=2.0:sstart_std=3.7859388972001824:sstart_sum=19.0])0:1.8e-08[&&NHX:Sample_counter=rhiztom2--2||rhiztom3--2:Type_counter=capture--4:besthit_avg=83.8:besthit_max=94.5:besthit_min=73.2:besthit_std=10.650352106855435:besthit_sum=251.39999999999998:bitscore_avg=193.66666666666666:bitscore_max=230.0:bitscore_min=165.0:bitscore_std=33.17127271199182:bitscore_sum=581.0:capture_class_counter=c__Actinomycetia--1||c__Gammaproteobacteria--3:capture_domain_counter=d__Bacteria--4:capture_family_counter=f__Burkholderiaceae--3||f__Microbacteriaceae--1:capture_genus_counter=g__Cupriavidus--2||g__Naasia--1||g__Rubrivivax--1:capture_order_counter=o__Actinomycetales--1||o__Burkholderiales--3:capture_phylum_counter=p__Actinobacteriota--1||p__Proteobacteria--3:capture_species_counter=s__Cupriavidus sp013361545--2||s__Naasia sp017916505--1||s__Rubrivivax sp001295905--1:evalue_avg=8.033333347333334e-53:evalue_max=2.41e-52:evalue_min=7.94e-78:evalue_std=1.3914141475345624e-52:evalue_sum=2.4100000042e-52:gapopen_avg=0.3333333333333333:gapopen_max=1.0:gapopen_min=0.0:gapopen_std=0.5773502691896258:gapopen_sum=1.0:gtdb_class_counter=:gtdb_domain_counter=:gtdb_family_counter=:gtdb_genus_counter=:gtdb_order_counter=:gtdb_phylum_counter=:gtdb_species_counter=:heptad_counter=MCP-36H--4:lbd_counter=:length_avg=134.66666666666666:length_max=153.0:length_min=109.0:length_std=22.89832599412746:length_sum=404.0:mismatch_avg=22.666666666666668:mismatch_max=37.0:mismatch_min=6.0:mismatch_std=15.631165450257807:mismatch_sum=68.0:name=N1107986:qcovhsp_avg=99.8:qcovhsp_max=100.0:qcovhsp_min=99.4:qcovhsp_std=0.3464101615137722:qcovhsp_sum=299.4:qend_avg=134.66666666666666:qend_max=153.0:qend_min=109.0:qend_std=22.89832599412746:qend_sum=404.0:qstart_avg=1.0:qstart_max=1.0:qstart_min=1.0:qstart_std=0.0:qstart_sum=3.0:ref_name_counter=RS_GCF_000190375.1_protein.faa_NZ_AEWG01000151.1_4@PF00015_full_PFAM.317.506--2||RS_GCF_004016515.1_protein.faa_NZ_SACT01000008.1_29@PF00015_full_PFAM.334.513--1:scovhsp_avg=72.16666666666667:scovhsp_max=81.0:scovhsp_min=60.9:scovhsp_std=10.268560431400953:scovhsp_sum=216.5:send_avg=139.66666666666666:send_max=160.0:send_min=110.0:send_std=26.27419519858474:send_sum=419.0:sstart_avg=6.333333333333333:sstart_max=9.0:sstart_min=2.0:sstart_std=3.7859388972001824:sstart_sum=19.0])0:1.8e-08[&&NHX:Sample_counter=rhiztom2--3||rhiztom3--2:Type_counter=capture--5:besthit_avg=85.725:besthit_max=94.5:besthit_min=73.2:besthit_std=9.510126182128182:besthit_sum=342.9:bitscore_avg=183.75:bitscore_max=230.0:bitscore_min=154.0:bitscore_std=33.56957948301805:bitscore_sum=735.0:capture_class_counter=c__Actinomycetia--1||c__Gammaproteobacteria--4:capture_domain_counter=d__Bacteria--5:capture_family_counter=f__Burkholderiaceae--4||f__Microbacteriaceae--1:capture_genus_counter=g__Cupriavidus--3||g__Naasia--1||g__Rubrivivax--1:capture_order_counter=o__Actinomycetales--1||o__Burkholderiales--4:capture_phylum_counter=p__Actinobacteriota--1||p__Proteobacteria--4:capture_species_counter=s__Cupriavidus sp013361545--3||s__Naasia sp017916505--1||s__Rubrivivax sp001295905--1:evalue_avg=1.17560250000105e-49:evalue_max=4.7e-49:evalue_min=7.94e-78:evalue_std=2.34959860799422e-49:evalue_sum=4.7024100000042e-49:gapopen_avg=0.25:gapopen_max=1.0:gapopen_min=0.0:gapopen_std=0.5:gapopen_sum=1.0:gtdb_class_counter=:gtdb_domain_counter=:gtdb_family_counter=:gtdb_genus_counter=:gtdb_order_counter=:gtdb_phylum_counter=:gtdb_species_counter=:heptad_counter=MCP-36H--5:lbd_counter=:length_avg=124.5:length_max=153.0:length_min=94.0:length_std=27.622454633866266:length_sum=498.0:mismatch_avg=19.0:mismatch_max=37.0:mismatch_min=6.0:mismatch_std=14.719601443879744:mismatch_sum=76.0:name=N1107987:qcovhsp_avg=99.85:qcovhsp_max=100.0:qcovhsp_min=99.4:qcovhsp_std=0.29999999999999716:qcovhsp_sum=399.4:qend_avg=124.5:qend_max=153.0:qend_min=94.0:qend_std=27.622454633866266:qend_sum=498.0:qstart_avg=1.0:qstart_max=1.0:qstart_min=1.0:qstart_std=0.0:qstart_sum=4.0:ref_name_counter=RS_GCF_000190375.1_protein.faa_NZ_AEWG01000151.1_4@PF00015_full_PFAM.317.506--2||RS_GCF_004016515.1_protein.faa_NZ_SACT01000008.1_29@PF00015_full_PFAM.334.513--2:scovhsp_avg=67.25:scovhsp_max=81.0:scovhsp_min=52.5:scovhsp_std=12.922461065911554:scovhsp_sum=269.0:send_avg=128.5:send_max=160.0:send_min=95.0:send_std=30.967725134404045:send_sum=514.0:sstart_avg=5.25:sstart_max=9.0:sstart_min=2.0:sstart_std=3.774917217635375:sstart_sum=21.0],(922eeefb-f8c0-4b17-aea7-0cbecabbfbd9_3@MCPsignal.335.419:5e-09[&&NHX:Sample=rhiztom2:Type=capture:capture_class=c__Gammaproteobacteria:capture_domain=d__Bacteria:capture_family=f__Burkholderiaceae:capture_genus=g__Cupriavidus:capture_order=o__Burkholderiales:capture_phylum=p__Proteobacteria:capture_species=s__Cupriavidus sp013361545:heptad=MCP-36H],((bbcd977a-9ef1-4669-95f0-5c2743280a2b_5@MCPsignal.214.303:0.0487172[&&NHX:Sample=rhiztom2:Type=capture:capture_class=c__Gammaproteobacteria:capture_domain=d__Bacteria:capture_family=f__Burkholderiaceae:capture_genus=g__Cupriavidus:capture_order=o__Burkholderiales:capture_phylum=p__Proteobacteria:capture_species=s__Cupriavidus sp013361545:heptad=MCP-36H],0ba5848a-c292-440f-8e15-0b5b074e2363_3@MCPsignal.308.376:0.0132446[&&NHX:Sample=rhiztom2:Type=capture:capture_class=c__Gammaproteobacteria:capture_domain=d__Bacteria:capture_family=f__Burkholderiaceae:capture_genus=g__Cupriavidus:capture_order=o__Burkholderiales:capture_phylum=p__Proteobacteria:capture_species=s__Cupriavidus sp013361545:heptad=MCP-36H])0:5e-09[&&NHX:Sample_counter=rhiztom2--2:Type_counter=capture--2:capture_class_counter=c__Gammaproteobacteria--2:capture_domain_counter=d__Bacteria--2:capture_family_counter=f__Burkholderiaceae--2:capture_genus_counter=g__Cupriavidus--2:capture_order_counter=o__Burkholderiales--2:capture_phylum_counter=p__Proteobacteria--2:capture_species_counter=s__Cupriavidus sp013361545--2:gtdb_class_counter=:gtdb_domain_counter=:gtdb_family_counter=:gtdb_genus_counter=:gtdb_order_counter=:gtdb_phylum_counter=:gtdb_species_counter=:heptad_counter=MCP-36H--2:lbd_counter=:name=N1107991:ref_name_counter=],(e7f8e94d-b544-488a-a31e-b1beb9464a87_4@MCPsignal.366.422:5e-09[&&NHX:Sample=rhiztom3:Type=capture:capture_class=c__Gammaproteobacteria:capture_domain=d__Bacteria:capture_family=f__Burkholderiaceae:capture_genus=g__Rhizobacter:capture_order=o__Burkholderiales:capture_phylum=p__Proteobacteria:capture_species=s__Rhizobacter sp000799605:heptad=MCP-36H],(ef7b47a8-61cb-4502-a7de-cb995ed9ac1a_4@MCPsignal.212.274:5e-09[&&NHX:Sample=rhiztom2:Type=capture:capture_class=c__Gammaproteobacteria:capture_domain=d__Bacteria:capture_family=f__Burkholderiaceae:capture_genus=g__Ideonella_A:capture_order=o__Burkholderiales:capture_phylum=p__Proteobacteria:capture_species=s__Ideonella_A sakaiensis:heptad=MCP-36H],94795d4e-c386-47ef-861a-7970b5a25f79_1@MCPsignal.112.175:5e-09[&&NHX:Sample=rhiztom2:Type=capture:capture_class=c__Gammaproteobacteria:capture_domain=d__Bacteria:capture_family=f__Burkholderiaceae:capture_genus=g__Ideonella_A:capture_order=o__Burkholderiales:capture_phylum=p__Proteobacteria:capture_species=s__Ideonella_A sakaiensis:heptad=MCP-36H])0:5e-09[&&NHX:Sample_counter=rhiztom2--2:Type_counter=capture--2:capture_class_counter=c__Gammaproteobacteria--2:capture_domain_counter=d__Bacteria--2:capture_family_counter=f__Burkholderiaceae--2:capture_genus_counter=g__Ideonella_A--2:capture_order_counter=o__Burkholderiales--2:capture_phylum_counter=p__Proteobacteria--2:capture_species_counter=s__Ideonella_A sakaiensis--2:gtdb_class_counter=:gtdb_domain_counter=:gtdb_family_counter=:gtdb_genus_counter=:gtdb_order_counter=:gtdb_phylum_counter=:gtdb_species_counter=:heptad_counter=MCP-36H--2:lbd_counter=:name=N1107995:ref_name_counter=])0:5e-09[&&NHX:Sample_counter=rhiztom2--2||rhiztom3--1:Type_counter=capture--3:capture_class_counter=c__Gammaproteobacteria--3:capture_domain_counter=d__Bacteria--3:capture_family_counter=f__Burkholderiaceae--3:capture_genus_counter=g__Ideonella_A--2||g__Rhizobacter--1:capture_order_counter=o__Burkholderiales--3:capture_phylum_counter=p__Proteobacteria--3:capture_species_counter=s__Ideonella_A sakaiensis--2||s__Rhizobacter sp000799605--1:gtdb_class_counter=:gtdb_domain_counter=:gtdb_family_counter=:gtdb_genus_counter=:gtdb_order_counter=:gtdb_phylum_counter=:gtdb_species_counter=:heptad_counter=MCP-36H--3:lbd_counter=:name=N1107996:ref_name_counter=])0.457:6e-09[&&NHX:Sample_counter=rhiztom2--4||rhiztom3--1:Type_counter=capture--5:capture_class_counter=c__Gammaproteobacteria--5:capture_domain_counter=d__Bacteria--5:capture_family_counter=f__Burkholderiaceae--5:capture_genus_counter=g__Cupriavidus--2||g__Ideonella_A--2||g__Rhizobacter--1:capture_order_counter=o__Burkholderiales--5:capture_phylum_counter=p__Proteobacteria--5:capture_species_counter=s__Cupriavidus sp013361545--2||s__Ideonella_A sakaiensis--2||s__Rhizobacter sp000799605--1:gtdb_class_counter=:gtdb_domain_counter=:gtdb_family_counter=:gtdb_genus_counter=:gtdb_order_counter=:gtdb_phylum_counter=:gtdb_species_counter=:heptad_counter=MCP-36H--5:lbd_counter=:name=N1107997:ref_name_counter=])0.43:5e-09[&&NHX:Sample_counter=rhiztom2--5||rhiztom3--1:Type_counter=capture--6:capture_class_counter=c__Gammaproteobacteria--6:capture_domain_counter=d__Bacteria--6:capture_family_counter=f__Burkholderiaceae--6:capture_genus_counter=g__Cupriavidus--3||g__Ideonella_A--2||g__Rhizobacter--1:capture_order_counter=o__Burkholderiales--6:capture_phylum_counter=p__Proteobacteria--6:capture_species_counter=s__Cupriavidus sp013361545--3||s__Ideonella_A sakaiensis--2||s__Rhizobacter sp000799605--1:gtdb_class_counter=:gtdb_domain_counter=:gtdb_family_counter=:gtdb_genus_counter=:gtdb_order_counter=:gtdb_phylum_counter=:gtdb_species_counter=:heptad_counter=MCP-36H--6:lbd_counter=:name=N1107998:ref_name_counter=])0.427:1.8e-08[&&NHX:Sample_counter=rhiztom2--8||rhiztom3--3:Type_counter=capture--11:besthit_avg=85.725:besthit_max=94.5:besthit_min=73.2:besthit_std=9.510126182128182:besthit_sum=342.9:bitscore_avg=183.75:bitscore_max=230.0:bitscore_min=154.0:bitscore_std=33.56957948301805:bitscore_sum=735.0:capture_class_counter=c__Actinomycetia--1||c__Gammaproteobacteria--10:capture_domain_counter=d__Bacteria--11:capture_family_counter=f__Burkholderiaceae--10||f__Microbacteriaceae--1:capture_genus_counter=g__Cupriavidus--6||g__Ideonella_A--2||g__Naasia--1||g__Rhizobacter--1||g__Rubrivivax--1:capture_order_counter=o__Actinomycetales--1||o__Burkholderiales--10:capture_phylum_counter=p__Actinobacteriota--1||p__Proteobacteria--10:capture_species_counter=s__Cupriavidus sp013361545--6||s__Ideonella_A sakaiensis--2||s__Naasia sp017916505--1||s__Rhizobacter sp000799605--1||s__Rubrivivax sp001295905--1:evalue_avg=1.17560250000105e-49:evalue_max=4.7e-49:evalue_min=7.94e-78:evalue_std=2.34959860799422e-49:evalue_sum=4.7024100000042e-49:gapopen_avg=0.25:gapopen_max=1.0:gapopen_min=0.0:gapopen_std=0.5:gapopen_sum=1.0:gtdb_class_counter=:gtdb_domain_counter=:gtdb_family_counter=:gtdb_genus_counter=:gtdb_order_counter=:gtdb_phylum_counter=:gtdb_species_counter=:heptad_counter=MCP-36H--11:lbd_counter=:length_avg=124.5:length_max=153.0:length_min=94.0:length_std=27.622454633866266:length_sum=498.0:mismatch_avg=19.0:mismatch_max=37.0:mismatch_min=6.0:mismatch_std=14.719601443879744:mismatch_sum=76.0:name=N1107999:qcovhsp_avg=99.85:qcovhsp_max=100.0:qcovhsp_min=99.4:qcovhsp_std=0.29999999999999716:qcovhsp_sum=399.4:qend_avg=124.5:qend_max=153.0:qend_min=94.0:qend_std=27.622454633866266:qend_sum=498.0:qstart_avg=1.0:qstart_max=1.0:qstart_min=1.0:qstart_std=0.0:qstart_sum=4.0:ref_name_counter=RS_GCF_000190375.1_protein.faa_NZ_AEWG01000151.1_4@PF00015_full_PFAM.317.506--2||RS_GCF_004016515.1_protein.faa_NZ_SACT01000008.1_29@PF00015_full_PFAM.334.513--2:scovhsp_avg=67.25:scovhsp_max=81.0:scovhsp_min=52.5:scovhsp_std=12.922461065911554:scovhsp_sum=269.0:send_avg=128.5:send_max=160.0:send_min=95.0:send_std=30.967725134404045:send_sum=514.0:sstart_avg=5.25:sstart_max=9.0:sstart_min=2.0:sstart_std=3.774917217635375:sstart_sum=21.0],85593a0d-7195-5d56-abc6-274aa9c00ac4_5@MCPsignal.37.87:5e-09[&&NHX:Sample=rhiztom3:Type=capture:capture_class=c__Gammaproteobacteria:capture_domain=d__Bacteria:capture_family=f__Burkholderiaceae:capture_genus=g__Ideonella_A:capture_order=o__Burkholderiales:capture_phylum=p__Proteobacteria:capture_species=s__Ideonella_A sakaiensis:heptad=MCP-36H])0.224:1.8e-08[&&NHX:Sample_counter=rhiztom2--8||rhiztom3--4:Type_counter=capture--12:besthit_avg=85.725:besthit_max=94.5:besthit_min=73.2:besthit_std=9.510126182128184:besthit_sum=342.9:bitscore_avg=183.75:bitscore_max=230.0:bitscore_min=154.0:bitscore_std=33.56957948301805:bitscore_sum=735.0:capture_class_counter=c__Actinomycetia--1||c__Gammaproteobacteria--11:capture_domain_counter=d__Bacteria--12:capture_family_counter=f__Burkholderiaceae--11||f__Microbacteriaceae--1:capture_genus_counter=g__Cupriavidus--6||g__Ideonella_A--3||g__Naasia--1||g__Rhizobacter--1||g__Rubrivivax--1:capture_order_counter=o__Actinomycetales--1||o__Burkholderiales--11:capture_phylum_counter=p__Actinobacteriota--1||p__Proteobacteria--11:capture_species_counter=s__Cupriavidus sp013361545--6||s__Ideonella_A sakaiensis--3||s__Naasia sp017916505--1||s__Rhizobacter sp000799605--1||s__Rubrivivax sp001295905--1:evalue_avg=1.17560250000105e-49:evalue_max=4.7e-49:evalue_min=7.94e-78:evalue_std=2.34959860799422e-49:evalue_sum=4.7024100000042e-49:gapopen_avg=0.25:gapopen_max=1.0:gapopen_min=0.0:gapopen_std=0.5:gapopen_sum=1.0:gtdb_class_counter=:gtdb_domain_counter=:gtdb_family_counter=:gtdb_genus_counter=:gtdb_order_counter=:gtdb_phylum_counter=:gtdb_species_counter=:heptad_counter=MCP-36H--12:lbd_counter=:length_avg=124.5:length_max=153.0:length_min=94.0:length_std=27.622454633866266:length_sum=498.0:mismatch_avg=19.0:mismatch_max=37.0:mismatch_min=6.0:mismatch_std=14.719601443879744:mismatch_sum=76.0:name=N1108001:qcovhsp_avg=99.85:qcovhsp_max=100.0:qcovhsp_min=99.4:qcovhsp_std=0.29999999999999716:qcovhsp_sum=399.4:qend_avg=124.5:qend_max=153.0:qend_min=94.0:qend_std=27.622454633866266:qend_sum=498.0:qstart_avg=1.0:qstart_max=1.0:qstart_min=1.0:qstart_std=0.0:qstart_sum=4.0:ref_name_counter=RS_GCF_000190375.1_protein.faa_NZ_AEWG01000151.1_4@PF00015_full_PFAM.317.506--2||RS_GCF_004016515.1_protein.faa_NZ_SACT01000008.1_29@PF00015_full_PFAM.334.513--2:scovhsp_avg=67.25:scovhsp_max=81.0:scovhsp_min=52.5:scovhsp_std=12.922461065911554:scovhsp_sum=269.0:send_avg=128.5:send_max=160.0:send_min=95.0:send_std=30.967725134404045:send_sum=514.0:sstart_avg=5.25:sstart_max=9.0:sstart_min=2.0:sstart_std=3.774917217635375:sstart_sum=21.0])0:1.8e-08[&&NHX:Sample_counter=rhiztom2--9||rhiztom3--4:Type_counter=capture--13:besthit_avg=85.725:besthit_max=94.5:besthit_min=73.2:besthit_std=9.510126182128184:besthit_sum=342.9:bitscore_avg=183.75:bitscore_max=230.0:bitscore_min=154.0:bitscore_std=33.56957948301805:bitscore_sum=735.0:capture_class_counter=c__Actinomycetia--1||c__Gammaproteobacteria--12:capture_domain_counter=d__Bacteria--13:capture_family_counter=f__Burkholderiaceae--12||f__Microbacteriaceae--1:capture_genus_counter=g__Cupriavidus--6||g__Ideonella_A--4||g__Naasia--1||g__Rhizobacter--1||g__Rubrivivax--1:capture_order_counter=o__Actinomycetales--1||o__Burkholderiales--12:capture_phylum_counter=p__Actinobacteriota--1||p__Proteobacteria--12:capture_species_counter=s__Cupriavidus sp013361545--6||s__Ideonella_A sakaiensis--4||s__Naasia sp017916505--1||s__Rhizobacter sp000799605--1||s__Rubrivivax sp001295905--1:evalue_avg=1.17560250000105e-49:evalue_max=4.7e-49:evalue_min=7.94e-78:evalue_std=2.34959860799422e-49:evalue_sum=4.7024100000042e-49:gapopen_avg=0.25:gapopen_max=1.0:gapopen_min=0.0:gapopen_std=0.5:gapopen_sum=1.0:gtdb_class_counter=:gtdb_domain_counter=:gtdb_family_counter=:gtdb_genus_counter=:gtdb_order_counter=:gtdb_phylum_counter=:gtdb_species_counter=:heptad_counter=MCP-36H--13:lbd_counter=:length_avg=124.5:length_max=153.0:length_min=94.0:length_std=27.622454633866266:length_sum=498.0:mismatch_avg=19.0:mismatch_max=37.0:mismatch_min=6.0:mismatch_std=14.719601443879744:mismatch_sum=76.0:name=N1108002:qcovhsp_avg=99.85:qcovhsp_max=100.0:qcovhsp_min=99.4:qcovhsp_std=0.29999999999999716:qcovhsp_sum=399.4:qend_avg=124.5:qend_max=153.0:qend_min=94.0:qend_std=27.622454633866266:qend_sum=498.0:qstart_avg=1.0:qstart_max=1.0:qstart_min=1.0:qstart_std=0.0:qstart_sum=4.0:ref_name_counter=RS_GCF_000190375.1_protein.faa_NZ_AEWG01000151.1_4@PF00015_full_PFAM.317.506--2||RS_GCF_004016515.1_protein.faa_NZ_SACT01000008.1_29@PF00015_full_PFAM.334.513--2:scovhsp_avg=67.25:scovhsp_max=81.0:scovhsp_min=52.5:scovhsp_std=12.922461065911554:scovhsp_sum=269.0:send_avg=128.5:send_max=160.0:send_min=95.0:send_std=30.967725134404045:send_sum=514.0:sstart_avg=5.25:sstart_max=9.0:sstart_min=2.0:sstart_std=3.774917217635375:sstart_sum=21.0])0.746:1.3e-08[&&NHX:Sample_counter=rhiztom2--11||rhiztom3--7:Type_counter=capture--18:besthit_avg=87.24:besthit_max=94.5:besthit_min=73.2:besthit_std=8.90550391611839:besthit_sum=436.2:bitscore_avg=186.8:bitscore_max=230.0:bitscore_min=154.0:bitscore_std=29.861346252304166:bitscore_sum=934.0:capture_class_counter=c__Actinomycetia--1||c__Gammaproteobacteria--17:capture_domain_counter=d__Bacteria--18:capture_family_counter=f__Burkholderiaceae--17||f__Microbacteriaceae--1:capture_genus_counter=g__Cupriavidus--9||g__Ideonella_A--4||g__KK5--1||g__Naasia--1||g__Rhizobacter--2||g__Rubrivivax--1:capture_order_counter=o__Actinomycetales--1||o__Burkholderiales--17:capture_phylum_counter=p__Actinobacteriota--1||p__Proteobacteria--17:capture_species_counter=s__Cupriavidus sp013361545--9||s__Ideonella_A sakaiensis--4||s__KK5 sp001984095--1||s__Naasia sp017916505--1||s__Rhizobacter sp000799605--2||s__Rubrivivax sp001295905--1:evalue_avg=9.4048200000084e-50:evalue_max=4.7e-49:evalue_min=7.94e-78:evalue_std=2.1016347117465547e-49:evalue_sum=4.7024100000042e-49:gapopen_avg=0.2:gapopen_max=1.0:gapopen_min=0.0:gapopen_std=0.447213595499958:gapopen_sum=1.0:gtdb_class_counter=:gtdb_domain_counter=:gtdb_family_counter=:gtdb_genus_counter=:gtdb_order_counter=:gtdb_phylum_counter=:gtdb_species_counter=:heptad_counter=MCP-36H--18:lbd_counter=:length_avg=123.4:length_max=153.0:length_min=94.0:length_std=24.04786892845185:length_sum=617.0:mismatch_avg=16.8:mismatch_max=37.0:mismatch_min=6.0:mismatch_std=13.663820841916802:mismatch_sum=84.0:name=N1108003:qcovhsp_avg=99.88:qcovhsp_max=100.0:qcovhsp_min=99.4:qcovhsp_std=0.2683281572999722:qcovhsp_sum=499.4:qend_avg=123.4:qend_max=153.0:qend_min=94.0:qend_std=24.04786892845185:qend_sum=617.0:qstart_avg=1.0:qstart_max=1.0:qstart_min=1.0:qstart_std=0.0:qstart_sum=5.0:ref_name_counter=RS_GCF_000190375.1_protein.faa_NZ_AEWG01000151.1_4@PF00015_full_PFAM.317.506--2||RS_GCF_004016515.1_protein.faa_NZ_SACT01000008.1_29@PF00015_full_PFAM.334.513--3:scovhsp_avg=67.1:scovhsp_max=81.0:scovhsp_min=52.5:scovhsp_std=11.196204714098434:scovhsp_sum=335.5:send_avg=126.8:send_max=160.0:send_min=95.0:send_std=27.086897201414562:send_sum=634.0:sstart_avg=4.6:sstart_max=9.0:sstart_min=2.0:sstart_std=3.5777087639996634:sstart_sum=23.0],(((e22f7d6b-bd9f-415c-baa7-add98c4e4421_2@MCPsignal.280.435:0[&&NHX:Sample=rhiztom3:Type=capture:besthit=83.2:bitscore=233.0:capture_class=c__Gammaproteobacteria:capture_domain=d__Bacteria:capture_family=f__Burkholderiaceae:capture_genus=g__Cupriavidus:capture_order=o__Burkholderiales:capture_phylum=p__Proteobacteria:capture_species=s__Cupriavidus sp013361545:evalue=5.01e-79:gapopen=0.0:heptad=MCP-36H:length=155.0:mismatch=26.0:qcovhsp=100.0:qend=155.0:qstart=1.0:ref_name=RS_GCF_000190375.1_protein.faa_NZ_AEWG01000151.1_4@PF00015_full_PFAM.317.506:scovhsp=82.0:send=163.0:sstart=9.0],c394aa0c-ed10-4792-9110-e4221ebe1709_1@MCPsignal.93.248:0[&&NHX:Sample=rhiztom3:Type=capture:besthit=83.2:bitscore=233.0:capture_class=c__Gammaproteobacteria:capture_domain=d__Bacteria:capture_family=f__Burkholderiaceae:capture_genus=g__Cupriavidus:capture_order=o__Burkholderiales:capture_phylum=p__Proteobacteria:capture_species=s__Cupriavidus sp013361545:evalue=5.01e-79:gapopen=0.0:heptad=MCP-36H:length=155.0:mismatch=26.0:qcovhsp=100.0:qend=155.0:qstart=1.0:ref_name=RS_GCF_000190375.1_protein.faa_NZ_AEWG01000151.1_4@PF00015_full_PFAM.317.506:scovhsp=82.0:send=163.0:sstart=9.0]):5e-09[&&NHX:Sample_counter=rhiztom3--2:Type_counter=capture--2:besthit_avg=83.2:besthit_max=83.2:besthit_min=83.2:besthit_std=0.0:besthit_sum=166.4:bitscore_avg=233.0:bitscore_max=233.0:bitscore_min=233.0:bitscore_std=0.0:bitscore_sum=466.0:capture_class_counter=c__Gammaproteobacteria--2:capture_domain_counter=d__Bacteria--2:capture_family_counter=f__Burkholderiaceae--2:capture_genus_counter=g__Cupriavidus--2:capture_order_counter=o__Burkholderiales--2:capture_phylum_counter=p__Proteobacteria--2:capture_species_counter=s__Cupriavidus sp013361545--2:evalue_avg=5.01e-79:evalue_max=5.01e-79:evalue_min=5.01e-79:evalue_std=0.0:evalue_sum=1.002e-78:gapopen_avg=0.0:gapopen_max=0.0:gapopen_min=0.0:gapopen_std=0.0:gapopen_sum=0.0:gtdb_class_counter=:gtdb_domain_counter=:gtdb_family_counter=:gtdb_genus_counter=:gtdb_order_counter=:gtdb_phylum_counter=:gtdb_species_counter=:heptad_counter=MCP-36H--2:lbd_counter=:length_avg=155.0:length_max=155.0:length_min=155.0:length_std=0.0:length_sum=310.0:mismatch_avg=26.0:mismatch_max=26.0:mismatch_min=26.0:mismatch_std=0.0:mismatch_sum=52.0:name=N1108006:qcovhsp_avg=100.0:qcovhsp_max=100.0:qcovhsp_min=100.0:qcovhsp_std=0.0:qcovhsp_sum=200.0:qend_avg=155.0:qend_max=155.0:qend_min=155.0:qend_std=0.0:qend_sum=310.0:qstart_avg=1.0:qstart_max=1.0:qstart_min=1.0:qstart_std=0.0:qstart_sum=2.0:ref_name_counter=RS_GCF_000190375.1_protein.faa_NZ_AEWG01000151.1_4@PF00015_full_PFAM.317.506--2:scovhsp_avg=82.0:scovhsp_max=82.0:scovhsp_min=82.0:scovhsp_std=0.0:scovhsp_sum=164.0:send_avg=163.0:send_max=163.0:send_min=163.0:send_std=0.0:send_sum=326.0:sstart_avg=9.0:sstart_max=9.0:sstart_min=9.0:sstart_std=0.0:sstart_sum=18.0],(((e0402c67-2580-5298-830d-7cfb5d6055d3_3@MCPsignal.99.254:0.0102319[&&NHX:Sample=rhiztom2:Type=capture:besthit=82.6:bitscore=230.0:capture_class=c__Gammaproteobacteria:capture_domain=d__Bacteria:capture_family=f__Burkholderiaceae:capture_genus=g__Cupriavidus:capture_order=o__Burkholderiales:capture_phylum=p__Proteobacteria:capture_species=s__Cupriavidus sp013361545:evalue=1.17e-77:gapopen=0.0:heptad=MCP-36H:length=155.0:mismatch=27.0:qcovhsp=100.0:qend=155.0:qstart=1.0:ref_name=RS_GCF_000190375.1_protein.faa_NZ_AEWG01000151.1_4@PF00015_full_PFAM.317.506:scovhsp=82.0:send=163.0:sstart=9.0],cee79d00-cbfc-5d65-a75f-8cb02b26211c_4@MCPsignal.230.379:0.00533782[&&NHX:Sample=rhiztom2:Type=capture:besthit=83.2:bitscore=226.0:capture_class=c__Gammaproteobacteria:capture_domain=d__Bacteria:capture_family=f__Burkholderiaceae:capture_genus=g__Cupriavidus:capture_order=o__Burkholderiales:capture_phylum=p__Proteobacteria:capture_species=s__Cupriavidus sp013361545:evalue=2.16e-76:gapopen=0.0:heptad=MCP-36H:length=149.0:mismatch=25.0:qcovhsp=100.0:qend=149.0:qstart=1.0:ref_name=RS_GCF_000190375.1_protein.faa_NZ_AEWG01000151.1_4@PF00015_full_PFAM.317.506:scovhsp=78.8:send=163.0:sstart=15.0])0:6e-09[&&NHX:Sample_counter=rhiztom2--2:Type_counter=capture--2:besthit_avg=82.9:besthit_max=83.2:besthit_min=82.6:besthit_std=0.4242640687119345:besthit_sum=165.8:bitscore_avg=228.0:bitscore_max=230.0:bitscore_min=226.0:bitscore_std=2.8284271247461903:bitscore_sum=456.0:capture_class_counter=c__Gammaproteobacteria--2:capture_domain_counter=d__Bacteria--2:capture_family_counter=f__Burkholderiaceae--2:capture_genus_counter=g__Cupriavidus--2:capture_order_counter=o__Burkholderiales--2:capture_phylum_counter=p__Proteobacteria--2:capture_species_counter=s__Cupriavidus sp013361545--2:evalue_avg=1.1385e-76:evalue_max=2.16e-76:evalue_min=1.17e-77:evalue_std=1.4446191539641167e-76:evalue_sum=2.277e-76:gapopen_avg=0.0:gapopen_max=0.0:gapopen_min=0.0:gapopen_std=0.0:gapopen_sum=0.0:gtdb_class_counter=:gtdb_domain_counter=:gtdb_family_counter=:gtdb_genus_counter=:gtdb_order_counter=:gtdb_phylum_counter=:gtdb_species_counter=:heptad_counter=MCP-36H--2:lbd_counter=:length_avg=152.0:length_max=155.0:length_min=149.0:length_std=4.242640687119285:length_sum=304.0:mismatch_avg=26.0:mismatch_max=27.0:mismatch_min=25.0:mismatch_std=1.4142135623730951:mismatch_sum=52.0:name=N1108009:qcovhsp_avg=100.0:qcovhsp_max=100.0:qcovhsp_min=100.0:qcovhsp_std=0.0:qcovhsp_sum=200.0:qend_avg=152.0:qend_max=155.0:qend_min=149.0:qend_std=4.242640687119285:qend_sum=304.0:qstart_avg=1.0:qstart_max=1.0:qstart_min=1.0:qstart_std=0.0:qstart_sum=2.0:ref_name_counter=RS_GCF_000190375.1_protein.faa_NZ_AEWG01000151.1_4@PF00015_full_PFAM.317.506--2:scovhsp_avg=80.4:scovhsp_max=82.0:scovhsp_min=78.8:scovhsp_std=2.2627416997969543:scovhsp_sum=160.8:send_avg=163.0:send_max=163.0:send_min=163.0:send_std=0.0:send_sum=326.0:sstart_avg=12.0:sstart_max=15.0:sstart_min=9.0:sstart_std=4.242640687119285:sstart_sum=24.0],(e9a89b53-57d4-4e9f-9359-99e8011353e8_1@MCPsignal.229.310:0.0250785[&&NHX:Sample=rhiztom3:Type=capture:capture_class=c__Gammaproteobacteria:capture_domain=d__Bacteria:capture_family=f__Burkholderiaceae:capture_genus=g__Rhizobacter:capture_order=o__Burkholderiales:capture_phylum=p__Proteobacteria:capture_species=s__Rhizobacter sp000799605:heptad=MCP-36H],((((((45e6249f-f514-4083-bf64-794805aedc92_4@MCPsignal.66.221:0.00511126[&&NHX:Sample=rhiztom2:Type=capture:besthit=83.2:bitscore=233.0:capture_class=c__Gammaproteobacteria:capture_domain=d__Bacteria:capture_family=f__Burkholderiaceae:capture_genus=g__Cupriavidus:capture_order=o__Burkholderiales:capture_phylum=p__Proteobacteria:capture_species=s__Cupriavidus sp013361545:evalue=1.01e-78:gapopen=0.0:heptad=MCP-36H:length=155.0:mismatch=26.0:qcovhsp=100.0:qend=155.0:qstart=1.0:ref_name=RS_GCF_000190375.1_protein.faa_NZ_AEWG01000151.1_4@PF00015_full_PFAM.317.506:scovhsp=82.0:send=163.0:sstart=9.0],f90f4333-bca7-474e-abc7-fe38de7e2b87_4@MCPsignal.22.160:0.032726[&&NHX:Sample=rhiztom2:Type=capture:besthit=82.5:bitscore=208.0:capture_class=c__Gammaproteobacteria:capture_domain=d__Bacteria:capture_family=f__Burkholderiaceae:capture_genus=g__Achromobacter:capture_order=o__Burkholderiales:capture_phylum=p__Proteobacteria:capture_species=s__Achromobacter xylosoxidans_C:evalue=2.03e-69:gapopen=0.0:heptad=MCP-36H:length=137.0:mismatch=24.0:qcovhsp=99.3:qend=138.0:qstart=2.0:ref_name=RS_GCF_004011805.1_protein.faa_NZ_ML137200.1_144@PF00015_full_PFAM.324.503:scovhsp=76.5:send=162.0:sstart=26.0])0:5e-09[&&NHX:Sample_counter=rhiztom2--2:Type_counter=capture--2:besthit_avg=82.85:besthit_max=83.2:besthit_min=82.5:besthit_std=0.4949747468305853:besthit_sum=165.7:bitscore_avg=220.5:bitscore_max=233.0:bitscore_min=208.0:bitscore_std=17.67766952966369:bitscore_sum=441.0:capture_class_counter=c__Gammaproteobacteria--2:capture_domain_counter=d__Bacteria--2:capture_family_counter=f__Burkholderiaceae--2:capture_genus_counter=g__Achromobacter--1||g__Cupriavidus--1:capture_order_counter=o__Burkholderiales--2:capture_phylum_counter=p__Proteobacteria--2:capture_species_counter=s__Achromobacter xylosoxidans_C--1||s__Cupriavidus sp013361545--1:evalue_avg=1.015000000505e-69:evalue_max=2.03e-69:evalue_min=1.01e-78:evalue_std=1.4354267650945136e-69:evalue_sum=2.03000000101e-69:gapopen_avg=0.0:gapopen_max=0.0:gapopen_min=0.0:gapopen_std=0.0:gapopen_sum=0.0:gtdb_class_counter=:gtdb_domain_counter=:gtdb_family_counter=:gtdb_genus_counter=:gtdb_order_counter=:gtdb_phylum_counter=:gtdb_species_counter=:heptad_counter=MCP-36H--2:lbd_counter=:length_avg=146.0:length_max=155.0:length_min=137.0:length_std=12.727922061357855:length_sum=292.0:mismatch_avg=25.0:mismatch_max=26.0:mismatch_min=24.0:mismatch_std=1.4142135623730951:mismatch_sum=50.0:name=N1108013:qcovhsp_avg=99.65:qcovhsp_max=100.0:qcovhsp_min=99.3:qcovhsp_std=0.4949747468305853:qcovhsp_sum=199.3:qend_avg=146.5:qend_max=155.0:qend_min=138.0:qend_std=12.020815280171307:qend_sum=293.0:qstart_avg=1.5:qstart_max=2.0:qstart_min=1.0:qstart_std=0.7071067811865476:qstart_sum=3.0:ref_name_counter=RS_GCF_000190375.1_protein.faa_NZ_AEWG01000151.1_4@PF00015_full_PFAM.317.506--1||RS_GCF_004011805.1_protein.faa_NZ_ML137200.1_144@PF00015_full_PFAM.324.503--1:scovhsp_avg=79.25:scovhsp_max=82.0:scovhsp_min=76.5:scovhsp_std=3.8890872965260113:scovhsp_sum=158.5:send_avg=162.5:send_max=163.0:send_min=162.0:send_std=0.7071067811865476:send_sum=325.0:sstart_avg=17.5:sstart_max=26.0:sstart_min=9.0:sstart_std=12.020815280171307:sstart_sum=35.0],4fafd47d-925e-4cf2-b47d-a00877573137_1@MCPsignal.21.151:0.0134407[&&NHX:Sample=rhiztom2:Type=capture:besthit=83.8:bitscore=200.0:capture_class=c__Gammaproteobacteria:capture_domain=d__Bacteria:capture_family=f__Burkholderiaceae:capture_genus=g__Achromobacter:capture_order=o__Burkholderiales:capture_phylum=p__Proteobacteria:capture_species=s__Achromobacter xylosoxidans_C:evalue=2.31e-66:gapopen=0.0:heptad=MCP-36H:length=130.0:mismatch=21.0:qcovhsp=100.0:qend=130.0:qstart=1.0:ref_name=RS_GCF_004011805.1_protein.faa_NZ_ML137200.1_144@PF00015_full_PFAM.324.503:scovhsp=72.6:send=155.0:sstart=26.0])0:5e-09[&&NHX:Sample_counter=rhiztom2--3:Type_counter=capture--3:besthit_avg=83.16666666666667:besthit_max=83.8:besthit_min=82.5:besthit_std=0.6506407098647699:besthit_sum=249.5:bitscore_avg=213.66666666666666:bitscore_max=233.0:bitscore_min=200.0:bitscore_std=17.21433511156714:bitscore_sum=641.0:capture_class_counter=c__Gammaproteobacteria--3:capture_domain_counter=d__Bacteria--3:capture_family_counter=f__Burkholderiaceae--3:capture_genus_counter=g__Achromobacter--2||g__Cupriavidus--1:capture_order_counter=o__Burkholderiales--3:capture_phylum_counter=p__Proteobacteria--3:capture_species_counter=s__Achromobacter xylosoxidans_C--2||s__Cupriavidus sp013361545--1:evalue_avg=7.706766666670034e-67:evalue_max=2.31e-66:evalue_min=1.01e-78:evalue_std=1.3330934977084523e-66:evalue_sum=2.31203000000101e-66:gapopen_avg=0.0:gapopen_max=0.0:gapopen_min=0.0:gapopen_std=0.0:gapopen_sum=0.0:gtdb_class_counter=:gtdb_domain_counter=:gtdb_family_counter=:gtdb_genus_counter=:gtdb_order_counter=:gtdb_phylum_counter=:gtdb_species_counter=:heptad_counter=MCP-36H--3:lbd_counter=:length_avg=140.66666666666666:length_max=155.0:length_min=130.0:length_std=12.897028081435403:length_sum=422.0:mismatch_avg=23.666666666666668:mismatch_max=26.0:mismatch_min=21.0:mismatch_std=2.5166114784235836:mismatch_sum=71.0:name=N1108015:qcovhsp_avg=99.76666666666667:qcovhsp_max=100.0:qcovhsp_min=99.3:qcovhsp_std=0.40414518843273967:qcovhsp_sum=299.3:qend_avg=141.0:qend_max=155.0:qend_min=130.0:qend_std=12.767145334803704:qend_sum=423.0:qstart_avg=1.3333333333333333:qstart_max=2.0:qstart_min=1.0:qstart_std=0.5773502691896257:qstart_sum=4.0:ref_name_counter=RS_GCF_000190375.1_protein.faa_NZ_AEWG01000151.1_4@PF00015_full_PFAM.317.506--1||RS_GCF_004011805.1_protein.faa_NZ_ML137200.1_144@PF00015_full_PFAM.324.503--2:scovhsp_avg=77.03333333333333:scovhsp_max=82.0:scovhsp_min=72.6:scovhsp_std=4.722640504350649:scovhsp_sum=231.1:send_avg=160.0:send_max=163.0:send_min=155.0:send_std=4.358898943540674:send_sum=480.0:sstart_avg=20.333333333333332:sstart_max=26.0:sstart_min=9.0:sstart_std=9.814954576223638:sstart_sum=61.0],(265bd7b6-8c46-45ff-8929-9d2ca2ded5a4_2@MCPsignal.205.351:5e-09[&&NHX:Sample=rhiztom2:Type=capture:besthit=84.9:bitscore=222.0:capture_class=c__Gammaproteobacteria:capture_domain=d__Bacteria:capture_family=f__Burkholderiaceae:capture_genus=g__Cupriavidus:capture_order=o__Burkholderiales:capture_phylum=p__Proteobacteria:capture_species=s__Cupriavidus sp013361545:evalue=1.29e-74:gapopen=0.0:heptad=MCP-36H:length=146.0:mismatch=22.0:qcovhsp=100.0:qend=146.0:qstart=1.0:ref_name=RS_GCF_000190375.1_protein.faa_NZ_AEWG01000151.1_4@PF00015_full_PFAM.317.506:scovhsp=77.2:send=155.0:sstart=10.0],25b70fab-ae41-4ac2-860a-a98276b9d27c_3@MCPsignal.37.193:5e-09[&&NHX:Sample=rhiztom3:Type=capture:besthit=82.7:bitscore=230.0:capture_class=c__Gammaproteobacteria:capture_domain=d__Bacteria:capture_family=f__Burkholderiaceae:capture_genus=g__Cupriavidus:capture_order=o__Burkholderiales:capture_phylum=p__Proteobacteria:capture_species=s__Cupriavidus sp013361545:evalue=6.17e-78:gapopen=1.0:heptad=MCP-36H:length=156.0:mismatch=26.0:qcovhsp=100.0:qend=156.0:qstart=1.0:ref_name=RS_GCF_004011805.1_protein.faa_NZ_ML137200.1_144@PF00015_full_PFAM.324.503:scovhsp=86.6:send=162.0:sstart=8.0])0:5e-09[&&NHX:Sample_counter=rhiztom2--1||rhiztom3--1:Type_counter=capture--2:besthit_avg=83.80000000000001:besthit_max=84.9:besthit_min=82.7:besthit_std=1.5556349186104066:besthit_sum=167.60000000000002:bitscore_avg=226.0:bitscore_max=230.0:bitscore_min=222.0:bitscore_std=5.656854249492381:bitscore_sum=452.0:capture_class_counter=c__Gammaproteobacteria--2:capture_domain_counter=d__Bacteria--2:capture_family_counter=f__Burkholderiaceae--2:capture_genus_counter=g__Cupriavidus--2:capture_order_counter=o__Burkholderiales--2:capture_phylum_counter=p__Proteobacteria--2:capture_species_counter=s__Cupriavidus sp013361545--2:evalue_avg=6.453085e-75:evalue_max=1.29e-74:evalue_min=6.17e-78:evalue_std=9.117314628466543e-75:evalue_sum=1.290617e-74:gapopen_avg=0.5:gapopen_max=1.0:gapopen_min=0.0:gapopen_std=0.7071067811865476:gapopen_sum=1.0:gtdb_class_counter=:gtdb_domain_counter=:gtdb_family_counter=:gtdb_genus_counter=:gtdb_order_counter=:gtdb_phylum_counter=:gtdb_species_counter=:heptad_counter=MCP-36H--2:lbd_counter=:length_avg=151.0:length_max=156.0:length_min=146.0:length_std=7.0710678118654755:length_sum=302.0:mismatch_avg=24.0:mismatch_max=26.0:mismatch_min=22.0:mismatch_std=2.8284271247461903:mismatch_sum=48.0:name=N1108018:qcovhsp_avg=100.0:qcovhsp_max=100.0:qcovhsp_min=100.0:qcovhsp_std=0.0:qcovhsp_sum=200.0:qend_avg=151.0:qend_max=156.0:qend_min=146.0:qend_std=7.0710678118654755:qend_sum=302.0:qstart_avg=1.0:qstart_max=1.0:qstart_min=1.0:qstart_std=0.0:qstart_sum=2.0:ref_name_counter=RS_GCF_000190375.1_protein.faa_NZ_AEWG01000151.1_4@PF00015_full_PFAM.317.506--1||RS_GCF_004011805.1_protein.faa_NZ_ML137200.1_144@PF00015_full_PFAM.324.503--1:scovhsp_avg=81.9:scovhsp_max=86.6:scovhsp_min=77.2:scovhsp_std=6.646803743153541:scovhsp_sum=163.8:send_avg=158.5:send_max=162.0:send_min=155.0:send_std=4.949747468305833:send_sum=317.0:sstart_avg=9.0:sstart_max=10.0:sstart_min=8.0:sstart_std=1.4142135623730951:sstart_sum=18.0])0:5e-09[&&NHX:Sample_counter=rhiztom2--4||rhiztom3--1:Type_counter=capture--5:besthit_avg=83.41999999999999:besthit_max=84.9:besthit_min=82.5:besthit_std=0.9679876032264061:besthit_sum=417.09999999999997:bitscore_avg=218.6:bitscore_max=233.0:bitscore_min=200.0:bitscore_std=14.205632685663812:bitscore_sum=1093.0:capture_class_counter=c__Gammaproteobacteria--5:capture_domain_counter=d__Bacteria--5:capture_family_counter=f__Burkholderiaceae--5:capture_genus_counter=g__Achromobacter--2||g__Cupriavidus--3:capture_order_counter=o__Burkholderiales--5:capture_phylum_counter=p__Proteobacteria--5:capture_species_counter=s__Achromobacter xylosoxidans_C--2||s__Cupriavidus sp013361545--3:evalue_avg=4.62406002581436e-67:evalue_max=2.31e-66:evalue_min=1.01e-78:evalue_std=1.0328368173123097e-66:evalue_sum=2.3120300129071802e-66:gapopen_avg=0.2:gapopen_max=1.0:gapopen_min=0.0:gapopen_std=0.447213595499958:gapopen_sum=1.0:gtdb_class_counter=:gtdb_domain_counter=:gtdb_family_counter=:gtdb_genus_counter=:gtdb_order_counter=:gtdb_phylum_counter=:gtdb_species_counter=:heptad_counter=MCP-36H--5:lbd_counter=:length_avg=144.8:length_max=156.0:length_min=130.0:length_std=11.300442469213317:length_sum=724.0:mismatch_avg=23.8:mismatch_max=26.0:mismatch_min=21.0:mismatch_std=2.280350850198276:mismatch_sum=119.0:name=N1108019:qcovhsp_avg=99.86:qcovhsp_max=100.0:qcovhsp_min=99.3:qcovhsp_std=0.31304951684997184:qcovhsp_sum=499.3:qend_avg=145.0:qend_max=156.0:qend_min=130.0:qend_std=11.135528725660043:qend_sum=725.0:qstart_avg=1.2:qstart_max=2.0:qstart_min=1.0:qstart_std=0.4472135954999579:qstart_sum=6.0:ref_name_counter=RS_GCF_000190375.1_protein.faa_NZ_AEWG01000151.1_4@PF00015_full_PFAM.317.506--2||RS_GCF_004011805.1_protein.faa_NZ_ML137200.1_144@PF00015_full_PFAM.324.503--3:scovhsp_avg=78.97999999999999:scovhsp_max=86.6:scovhsp_min=72.6:scovhsp_std=5.413132180170737:scovhsp_sum=394.9:send_avg=159.4:send_max=163.0:send_min=155.0:send_std=4.03732584763727:send_sum=797.0:sstart_avg=15.8:sstart_max=26.0:sstart_min=8.0:sstart_std=9.338094023943002:sstart_sum=79.0],(2f1aa821-03df-4b0c-ae47-92fa2c9566bf_4@MCPsignal.58.160:0.0245685[&&NHX:Sample=rhiztom2:Type=capture:besthit=87.9:bitscore=156.0:capture_class=c__Gammaproteobacteria:capture_domain=d__Bacteria:capture_family=f__Burkholderiaceae:capture_genus=g__Ideonella_A:capture_order=o__Burkholderiales:capture_phylum=p__Proteobacteria:capture_species=s__Ideonella_A sakaiensis:evalue=1.2e-49:gapopen=0.0:heptad=MCP-36H:length=99.0:mismatch=12.0:qcovhsp=97.1:qend=101.0:qstart=3.0:ref_name=RS_GCF_008801845.1_protein.faa_NZ_VZPB01000024.1_16@PF00015_full_PFAM.319.500:scovhsp=54.7:send=153.0:sstart=55.0],c32f453d-3985-4be7-9e01-2a82764fae9d_5@MCPsignal.28.165:5e-09[&&NHX:Sample=rhiztom2:Type=capture:besthit=86.8:bitscore=212.0:capture_class=c__Gammaproteobacteria:capture_domain=d__Bacteria:capture_family=f__Burkholderiaceae:capture_genus=g__Cupriavidus:capture_order=o__Burkholderiales:capture_phylum=p__Proteobacteria:capture_species=s__Cupriavidus sp013361545:evalue=5.71e-71:gapopen=0.0:heptad=MCP-36H:length=136.0:mismatch=18.0:qcovhsp=99.3:qend=137.0:qstart=2.0:ref_name=RS_GCF_000190375.1_protein.faa_NZ_AEWG01000151.1_4@PF00015_full_PFAM.317.506:scovhsp=72.0:send=148.0:sstart=13.0])0.756:0.00681551[&&NHX:Sample_counter=rhiztom2--2:Type_counter=capture--2:besthit_avg=87.35:besthit_max=87.9:besthit_min=86.8:besthit_std=0.7778174593052083:besthit_sum=174.7:bitscore_avg=184.0:bitscore_max=212.0:bitscore_min=156.0:bitscore_std=39.59797974644666:bitscore_sum=368.0:capture_class_counter=c__Gammaproteobacteria--2:capture_domain_counter=d__Bacteria--2:capture_family_counter=f__Burkholderiaceae--2:capture_genus_counter=g__Cupriavidus--1||g__Ideonella_A--1:capture_order_counter=o__Burkholderiales--2:capture_phylum_counter=p__Proteobacteria--2:capture_species_counter=s__Cupriavidus sp013361545--1||s__Ideonella_A sakaiensis--1:evalue_avg=6e-50:evalue_max=1.2e-49:evalue_min=5.71e-71:evalue_std=8.48528137423857e-50:evalue_sum=1.2e-49:gapopen_avg=0.0:gapopen_max=0.0:gapopen_min=0.0:gapopen_std=0.0:gapopen_sum=0.0:gtdb_class_counter=:gtdb_domain_counter=:gtdb_family_counter=:gtdb_genus_counter=:gtdb_order_counter=:gtdb_phylum_counter=:gtdb_species_counter=:heptad_counter=MCP-36H--2:lbd_counter=:length_avg=117.5:length_max=136.0:length_min=99.0:length_std=26.16295090390226:length_sum=235.0:mismatch_avg=15.0:mismatch_max=18.0:mismatch_min=12.0:mismatch_std=4.242640687119285:mismatch_sum=30.0:name=N1108022:qcovhsp_avg=98.19999999999999:qcovhsp_max=99.3:qcovhsp_min=97.1:qcovhsp_std=1.5556349186104066:qcovhsp_sum=196.39999999999998:qend_avg=119.0:qend_max=137.0:qend_min=101.0:qend_std=25.45584412271571:qend_sum=238.0:qstart_avg=2.5:qstart_max=3.0:qstart_min=2.0:qstart_std=0.7071067811865476:qstart_sum=5.0:ref_name_counter=RS_GCF_000190375.1_protein.faa_NZ_AEWG01000151.1_4@PF00015_full_PFAM.317.506--1||RS_GCF_008801845.1_protein.faa_NZ_VZPB01000024.1_16@PF00015_full_PFAM.319.500--1:scovhsp_avg=63.35:scovhsp_max=72.0:scovhsp_min=54.7:scovhsp_std=12.232947314527271:scovhsp_sum=126.7:send_avg=150.5:send_max=153.0:send_min=148.0:send_std=3.5355339059327378:send_sum=301.0:sstart_avg=34.0:sstart_max=55.0:sstart_min=13.0:sstart_std=29.698484809834994:sstart_sum=68.0])0.929:0.0103622[&&NHX:Sample_counter=rhiztom2--6||rhiztom3--1:Type_counter=capture--7:besthit_avg=84.54285714285716:besthit_max=87.9:besthit_min=82.5:besthit_std=2.0982986305235833:besthit_sum=591.8000000000001:bitscore_avg=208.71428571428572:bitscore_max=233.0:bitscore_min=156.0:bitscore_std=26.094151871727156:bitscore_sum=1461.0:capture_class_counter=c__Gammaproteobacteria--7:capture_domain_counter=d__Bacteria--7:capture_family_counter=f__Burkholderiaceae--7:capture_genus_counter=g__Achromobacter--2||g__Cupriavidus--4||g__Ideonella_A--1:capture_order_counter=o__Burkholderiales--7:capture_phylum_counter=p__Proteobacteria--7:capture_species_counter=s__Achromobacter xylosoxidans_C--2||s__Cupriavidus sp013361545--4||s__Ideonella_A sakaiensis--1:evalue_avg=1.7142857142857142e-50:evalue_max=1.2e-49:evalue_min=1.01e-78:evalue_std=4.535573676110727e-50:evalue_sum=1.2e-49:gapopen_avg=0.14285714285714285:gapopen_max=1.0:gapopen_min=0.0:gapopen_std=0.37796447300922725:gapopen_sum=1.0:gtdb_class_counter=:gtdb_domain_counter=:gtdb_family_counter=:gtdb_genus_counter=:gtdb_order_counter=:gtdb_phylum_counter=:gtdb_species_counter=:heptad_counter=MCP-36H--7:lbd_counter=:length_avg=137.0:length_max=156.0:length_min=99.0:length_std=19.407902170679517:length_sum=959.0:mismatch_avg=21.285714285714285:mismatch_max=26.0:mismatch_min=12.0:mismatch_std=4.990467102863408:mismatch_sum=149.0:name=N1108023:qcovhsp_avg=99.38571428571427:qcovhsp_max=100.0:qcovhsp_min=97.1:qcovhsp_std=1.0605479266689974:qcovhsp_sum=695.6999999999999:qend_avg=137.57142857142858:qend_max=156.0:qend_min=101.0:qend_std=18.75150787587621:qend_sum=963.0:qstart_avg=1.5714285714285714:qstart_max=3.0:qstart_min=1.0:qstart_std=0.7867957924694432:qstart_sum=11.0:ref_name_counter=RS_GCF_000190375.1_protein.faa_NZ_AEWG01000151.1_4@PF00015_full_PFAM.317.506--3||RS_GCF_004011805.1_protein.faa_NZ_ML137200.1_144@PF00015_full_PFAM.324.503--3||RS_GCF_008801845.1_protein.faa_NZ_VZPB01000024.1_16@PF00015_full_PFAM.319.500--1:scovhsp_avg=74.51428571428572:scovhsp_max=86.6:scovhsp_min=54.7:scovhsp_std=10.131210617267245:scovhsp_sum=521.6:send_avg=156.85714285714286:send_max=163.0:send_min=148.0:send_std=5.639993245521116:send_sum=1098.0:sstart_avg=21.0:sstart_max=55.0:sstart_min=8.0:sstart_std=16.852299546352718:sstart_sum=147.0],(0418b5b3-04dd-5d9d-a40a-1f1f49e4ccfa_1@MCPsignal.131.277:5e-09[&&NHX:Sample=rhiztom3:Type=capture:besthit=84.9:bitscore=223.0:capture_class=c__Gammaproteobacteria:capture_domain=d__Bacteria:capture_family=f__Burkholderiaceae:capture_genus=g__Cupriavidus:capture_order=o__Burkholderiales:capture_phylum=p__Proteobacteria:capture_species=s__Cupriavidus sp013361545:evalue=4.5e-75:gapopen=0.0:heptad=MCP-36H:length=146.0:mismatch=22.0:qcovhsp=100.0:qend=146.0:qstart=1.0:ref_name=RS_GCF_014192155.1_protein.faa_NZ_JACHXO010000004.1_235@PF00015_full_PFAM.306.495:scovhsp=77.2:send=155.0:sstart=10.0],(c125a58e-4cfa-473a-911b-c9f6c2b5217f_5@MCPsignal.23.145:5e-09[&&NHX:Sample=rhiztom3:Type=capture:besthit=86.8:bitscore=189.0:capture_class=c__Gammaproteobacteria:capture_domain=d__Bacteria:capture_family=f__Burkholderiaceae:capture_genus=g__Ideonella_A:capture_order=o__Burkholderiales:capture_phylum=p__Proteobacteria:capture_species=s__Ideonella_A sakaiensis:evalue=3.8e-62:gapopen=0.0:heptad=MCP-36H:length=121.0:mismatch=16.0:qcovhsp=99.2:qend=122.0:qstart=2.0:ref_name=RS_GCF_001713375.1_protein.faa_NZ_CP016449.1_4096@PF00015_full_PFAM.319.505:scovhsp=65.1:send=154.0:sstart=34.0],8da32265-46ca-4351-88d6-ac8a6e4cfa97_3@MCPsignal.22.115:0.0541849[&&NHX:Sample=rhiztom3:Type=capture:besthit=89.0:bitscore=152.0:capture_class=c__Gammaproteobacteria:capture_domain=d__Bacteria:capture_family=f__Burkholderiaceae:capture_genus=g__Achromobacter:capture_order=o__Burkholderiales:capture_phylum=p__Proteobacteria:capture_species=s__Achromobacter xylosoxidans_C:evalue=5.06e-48:gapopen=0.0:heptad=MCP-36H:length=91.0:mismatch=10.0:qcovhsp=97.8:qend=92.0:qstart=2.0:ref_name=RS_GCF_904426505.1_protein.faa_NZ_CAJGBN010000012.1_472@PF00015_full_PFAM.332.510:scovhsp=51.1:send=118.0:sstart=28.0])0.835:0.0170135[&&NHX:Sample_counter=rhiztom3--2:Type_counter=capture--2:besthit_avg=87.9:besthit_max=89.0:besthit_min=86.8:besthit_std=1.5556349186104066:besthit_sum=175.8:bitscore_avg=170.5:bitscore_max=189.0:bitscore_min=152.0:bitscore_std=26.16295090390226:bitscore_sum=341.0:capture_class_counter=c__Gammaproteobacteria--2:capture_domain_counter=d__Bacteria--2:capture_family_counter=f__Burkholderiaceae--2:capture_genus_counter=g__Achromobacter--1||g__Ideonella_A--1:capture_order_counter=o__Burkholderiales--2:capture_phylum_counter=p__Proteobacteria--2:capture_species_counter=s__Achromobacter xylosoxidans_C--1||s__Ideonella_A sakaiensis--1:evalue_avg=2.5300000000000193e-48:evalue_max=5.06e-48:evalue_min=3.8e-62:evalue_std=3.577960312803904e-48:evalue_sum=5.0600000000000385e-48:gapopen_avg=0.0:gapopen_max=0.0:gapopen_min=0.0:gapopen_std=0.0:gapopen_sum=0.0:gtdb_class_counter=:gtdb_domain_counter=:gtdb_family_counter=:gtdb_genus_counter=:gtdb_order_counter=:gtdb_phylum_counter=:gtdb_species_counter=:heptad_counter=MCP-36H--2:lbd_counter=:length_avg=106.0:length_max=121.0:length_min=91.0:length_std=21.213203435596427:length_sum=212.0:mismatch_avg=13.0:mismatch_max=16.0:mismatch_min=10.0:mismatch_std=4.242640687119285:mismatch_sum=26.0:name=N1108027:qcovhsp_avg=98.5:qcovhsp_max=99.2:qcovhsp_min=97.8:qcovhsp_std=0.9899494936611706:qcovhsp_sum=197.0:qend_avg=107.0:qend_max=122.0:qend_min=92.0:qend_std=21.213203435596427:qend_sum=214.0:qstart_avg=2.0:qstart_max=2.0:qstart_min=2.0:qstart_std=0.0:qstart_sum=4.0:ref_name_counter=RS_GCF_001713375.1_protein.faa_NZ_CP016449.1_4096@PF00015_full_PFAM.319.505--1||RS_GCF_904426505.1_protein.faa_NZ_CAJGBN010000012.1_472@PF00015_full_PFAM.332.510--1:scovhsp_avg=58.099999999999994:scovhsp_max=65.1:scovhsp_min=51.1:scovhsp_std=9.89949493661166:scovhsp_sum=116.19999999999999:send_avg=136.0:send_max=154.0:send_min=118.0:send_std=25.45584412271571:send_sum=272.0:sstart_avg=31.0:sstart_max=34.0:sstart_min=28.0:sstart_std=4.242640687119285:sstart_sum=62.0])0:5e-09[&&NHX:Sample_counter=rhiztom3--3:Type_counter=capture--3:besthit_avg=86.90000000000002:besthit_max=89.0:besthit_min=84.9:besthit_std=2.051828452868316:besthit_sum=260.70000000000005:bitscore_avg=188.0:bitscore_max=223.0:bitscore_min=152.0:bitscore_std=35.510561809129406:bitscore_sum=564.0:capture_class_counter=c__Gammaproteobacteria--3:capture_domain_counter=d__Bacteria--3:capture_family_counter=f__Burkholderiaceae--3:capture_genus_counter=g__Achromobacter--1||g__Cupriavidus--1||g__Ideonella_A--1:capture_order_counter=o__Burkholderiales--3:capture_phylum_counter=p__Proteobacteria--3:capture_species_counter=s__Achromobacter xylosoxidans_C--1||s__Cupriavidus sp013361545--1||s__Ideonella_A sakaiensis--1:evalue_avg=1.6866666666666794e-48:evalue_max=5.06e-48:evalue_min=4.5e-75:evalue_std=2.921392362099495e-48:evalue_sum=5.0600000000000385e-48:gapopen_avg=0.0:gapopen_max=0.0:gapopen_min=0.0:gapopen_std=0.0:gapopen_sum=0.0:gtdb_class_counter=:gtdb_domain_counter=:gtdb_family_counter=:gtdb_genus_counter=:gtdb_order_counter=:gtdb_phylum_counter=:gtdb_species_counter=:heptad_counter=MCP-36H--3:lbd_counter=:length_avg=119.33333333333333:length_max=146.0:length_min=91.0:length_std=27.53785273643051:length_sum=358.0:mismatch_avg=16.0:mismatch_max=22.0:mismatch_min=10.0:mismatch_std=6.0:mismatch_sum=48.0:name=N1108028:qcovhsp_avg=99.0:qcovhsp_max=100.0:qcovhsp_min=97.8:qcovhsp_std=1.1135528725660062:qcovhsp_sum=297.0:qend_avg=120.0:qend_max=146.0:qend_min=92.0:qend_std=27.055498516937366:qend_sum=360.0:qstart_avg=1.6666666666666667:qstart_max=2.0:qstart_min=1.0:qstart_std=0.5773502691896257:qstart_sum=5.0:ref_name_counter=RS_GCF_001713375.1_protein.faa_NZ_CP016449.1_4096@PF00015_full_PFAM.319.505--1||RS_GCF_014192155.1_protein.faa_NZ_JACHXO010000004.1_235@PF00015_full_PFAM.306.495--1||RS_GCF_904426505.1_protein.faa_NZ_CAJGBN010000012.1_472@PF00015_full_PFAM.332.510--1:scovhsp_avg=64.46666666666665:scovhsp_max=77.2:scovhsp_min=51.1:scovhsp_std=13.06152109569683:scovhsp_sum=193.39999999999998:send_avg=142.33333333333334:send_max=155.0:send_min=118.0:send_std=21.07921567168317:send_sum=427.0:sstart_avg=24.0:sstart_max=34.0:sstart_min=10.0:sstart_std=12.489995996796797:sstart_sum=72.0])0:5e-09[&&NHX:Sample_counter=rhiztom2--6||rhiztom3--4:Type_counter=capture--10:besthit_avg=85.25:besthit_max=89.0:besthit_min=82.5:besthit_std=2.2731524854752307:besthit_sum=852.5:bitscore_avg=202.5:bitscore_max=233.0:bitscore_min=152.0:bitscore_std=28.883867084893218:bitscore_sum=2025.0:capture_class_counter=c__Gammaproteobacteria--10:capture_domain_counter=d__Bacteria--10:capture_family_counter=f__Burkholderiaceae--10:capture_genus_counter=g__Achromobacter--3||g__Cupriavidus--5||g__Ideonella_A--2:capture_order_counter=o__Burkholderiales--10:capture_phylum_counter=p__Proteobacteria--10:capture_species_counter=s__Achromobacter xylosoxidans_C--3||s__Cupriavidus sp013361545--5||s__Ideonella_A sakaiensis--2:evalue_avg=5.180000000000039e-49:evalue_max=5.06e-48:evalue_min=1.01e-78:evalue_std=1.5963416509841066e-48:evalue_sum=5.180000000000039e-48:gapopen_avg=0.1:gapopen_max=1.0:gapopen_min=0.0:gapopen_std=0.31622776601683794:gapopen_sum=1.0:gtdb_class_counter=:gtdb_domain_counter=:gtdb_family_counter=:gtdb_genus_counter=:gtdb_order_counter=:gtdb_phylum_counter=:gtdb_species_counter=:heptad_counter=MCP-36H--10:lbd_counter=:length_avg=131.7:length_max=156.0:length_min=91.0:length_std=22.19133965211554:length_sum=1317.0:mismatch_avg=19.7:mismatch_max=26.0:mismatch_min=10.0:mismatch_std=5.578729445153459:mismatch_sum=197.0:name=N1108029:qcovhsp_avg=99.27:qcovhsp_max=100.0:qcovhsp_min=97.1:qcovhsp_std=1.0296169730104077:qcovhsp_sum=992.6999999999999:qend_avg=132.3:qend_max=156.0:qend_min=92.0:qend_std=21.65922949281027:qend_sum=1323.0:qstart_avg=1.6:qstart_max=3.0:qstart_min=1.0:qstart_std=0.6992058987801011:qstart_sum=16.0:ref_name_counter=RS_GCF_000190375.1_protein.faa_NZ_AEWG01000151.1_4@PF00015_full_PFAM.317.506--3||RS_GCF_001713375.1_protein.faa_NZ_CP016449.1_4096@PF00015_full_PFAM.319.505--1||RS_GCF_004011805.1_protein.faa_NZ_ML137200.1_144@PF00015_full_PFAM.324.503--3||RS_GCF_008801845.1_protein.faa_NZ_VZPB01000024.1_16@PF00015_full_PFAM.319.500--1||RS_GCF_014192155.1_protein.faa_NZ_JACHXO010000004.1_235@PF00015_full_PFAM.306.495--1||RS_GCF_904426505.1_protein.faa_NZ_CAJGBN010000012.1_472@PF00015_full_PFAM.332.510--1:scovhsp_avg=71.50000000000001:scovhsp_max=86.6:scovhsp_min=51.1:scovhsp_std=11.397173138789967:scovhsp_sum=715.0000000000001:send_avg=152.5:send_max=163.0:send_min=118.0:send_std=13.006408676751114:send_sum=1525.0:sstart_avg=21.9:sstart_max=55.0:sstart_min=8.0:sstart_std=15.036621961065592:sstart_sum=219.0],6930c2d1-7c3e-419b-96f6-2e11f789d00c_4@MCPsignal.77.220:0.0115696[&&NHX:Sample=rhiztom2:Type=capture:besthit=83.1:bitscore=214.0:capture_class=c__Gammaproteobacteria:capture_domain=d__Bacteria:capture_family=f__Burkholderiaceae:capture_genus=g__Cupriavidus:capture_order=o__Burkholderiales:capture_phylum=p__Proteobacteria:capture_species=s__Cupriavidus sp013361545:evalue=1.79e-71:gapopen=0.0:heptad=MCP-36H:length=142.0:mismatch=24.0:qcovhsp=99.3:qend=143.0:qstart=2.0:ref_name=RS_GCF_000190375.1_protein.faa_NZ_AEWG01000151.1_4@PF00015_full_PFAM.317.506:scovhsp=75.1:send=163.0:sstart=22.0])0:5e-09[&&NHX:Sample_counter=rhiztom2--7||rhiztom3--4:Type_counter=capture--11:besthit_avg=85.05454545454546:besthit_max=89.0:besthit_min=82.5:besthit_std=2.251827540627229:besthit_sum=935.6:bitscore_avg=203.54545454545453:bitscore_max=233.0:bitscore_min=152.0:bitscore_std=27.62015074674154:bitscore_sum=2239.0:capture_class_counter=c__Gammaproteobacteria--11:capture_domain_counter=d__Bacteria--11:capture_family_counter=f__Burkholderiaceae--11:capture_genus_counter=g__Achromobacter--3||g__Cupriavidus--6||g__Ideonella_A--2:capture_order_counter=o__Burkholderiales--11:capture_phylum_counter=p__Proteobacteria--11:capture_species_counter=s__Achromobacter xylosoxidans_C--3||s__Cupriavidus sp013361545--6||s__Ideonella_A sakaiensis--2:evalue_avg=4.7090909090909435e-49:evalue_max=5.06e-48:evalue_min=1.01e-78:evalue_std=1.5224549552972288e-48:evalue_sum=5.180000000000038e-48:gapopen_avg=0.09090909090909091:gapopen_max=1.0:gapopen_min=0.0:gapopen_std=0.30151134457776363:gapopen_sum=1.0:gtdb_class_counter=:gtdb_domain_counter=:gtdb_family_counter=:gtdb_genus_counter=:gtdb_order_counter=:gtdb_phylum_counter=:gtdb_species_counter=:heptad_counter=MCP-36H--11:lbd_counter=:length_avg=132.63636363636363:length_max=156.0:length_min=91.0:length_std=21.28037935410329:length_sum=1459.0:mismatch_avg=20.09090909090909:mismatch_max=26.0:mismatch_min=10.0:mismatch_std=5.448936510082412:mismatch_sum=221.0:name=N1108031:qcovhsp_avg=99.27272727272727:qcovhsp_max=100.0:qcovhsp_min=97.1:qcovhsp_std=0.9768223063494309:qcovhsp_sum=1092.0:qend_avg=133.27272727272728:qend_max=156.0:qend_min=92.0:qend_std=20.799475517862987:qend_sum=1466.0:qstart_avg=1.6363636363636365:qstart_max=3.0:qstart_min=1.0:qstart_std=0.6741998624632421:qstart_sum=18.0:ref_name_counter=RS_GCF_000190375.1_protein.faa_NZ_AEWG01000151.1_4@PF00015_full_PFAM.317.506--4||RS_GCF_001713375.1_protein.faa_NZ_CP016449.1_4096@PF00015_full_PFAM.319.505--1||RS_GCF_004011805.1_protein.faa_NZ_ML137200.1_144@PF00015_full_PFAM.324.503--3||RS_GCF_008801845.1_protein.faa_NZ_VZPB01000024.1_16@PF00015_full_PFAM.319.500--1||RS_GCF_014192155.1_protein.faa_NZ_JACHXO010000004.1_235@PF00015_full_PFAM.306.495--1||RS_GCF_904426505.1_protein.faa_NZ_CAJGBN010000012.1_472@PF00015_full_PFAM.332.510--1:scovhsp_avg=71.82727272727273:scovhsp_max=86.6:scovhsp_min=51.1:scovhsp_std=10.866654582629458:scovhsp_sum=790.1:send_avg=153.45454545454547:send_max=163.0:send_min=118.0:send_std=12.738631295108876:send_sum=1688.0:sstart_avg=21.90909090909091:sstart_max=55.0:sstart_min=8.0:sstart_std=14.265023977929694:sstart_sum=241.0])0:5e-09[&&NHX:Sample_counter=rhiztom2--7||rhiztom3--5:Type_counter=capture--12:besthit_avg=85.05454545454546:besthit_max=89.0:besthit_min=82.5:besthit_std=2.251827540627229:besthit_sum=935.6:bitscore_avg=203.54545454545453:bitscore_max=233.0:bitscore_min=152.0:bitscore_std=27.62015074674154:bitscore_sum=2239.0:capture_class_counter=c__Gammaproteobacteria--12:capture_domain_counter=d__Bacteria--12:capture_family_counter=f__Burkholderiaceae--12:capture_genus_counter=g__Achromobacter--3||g__Cupriavidus--6||g__Ideonella_A--2||g__Rhizobacter--1:capture_order_counter=o__Burkholderiales--12:capture_phylum_counter=p__Proteobacteria--12:capture_species_counter=s__Achromobacter xylosoxidans_C--3||s__Cupriavidus sp013361545--6||s__Ideonella_A sakaiensis--2||s__Rhizobacter sp000799605--1:evalue_avg=4.7090909090909435e-49:evalue_max=5.06e-48:evalue_min=1.01e-78:evalue_std=1.5224549552972288e-48:evalue_sum=5.180000000000038e-48:gapopen_avg=0.09090909090909091:gapopen_max=1.0:gapopen_min=0.0:gapopen_std=0.30151134457776363:gapopen_sum=1.0:gtdb_class_counter=:gtdb_domain_counter=:gtdb_family_counter=:gtdb_genus_counter=:gtdb_order_counter=:gtdb_phylum_counter=:gtdb_species_counter=:heptad_counter=MCP-36H--12:lbd_counter=:length_avg=132.63636363636363:length_max=156.0:length_min=91.0:length_std=21.28037935410329:length_sum=1459.0:mismatch_avg=20.09090909090909:mismatch_max=26.0:mismatch_min=10.0:mismatch_std=5.448936510082412:mismatch_sum=221.0:name=N1108032:qcovhsp_avg=99.27272727272727:qcovhsp_max=100.0:qcovhsp_min=97.1:qcovhsp_std=0.9768223063494309:qcovhsp_sum=1092.0:qend_avg=133.27272727272728:qend_max=156.0:qend_min=92.0:qend_std=20.799475517862987:qend_sum=1466.0:qstart_avg=1.6363636363636365:qstart_max=3.0:qstart_min=1.0:qstart_std=0.6741998624632421:qstart_sum=18.0:ref_name_counter=RS_GCF_000190375.1_protein.faa_NZ_AEWG01000151.1_4@PF00015_full_PFAM.317.506--4||RS_GCF_001713375.1_protein.faa_NZ_CP016449.1_4096@PF00015_full_PFAM.319.505--1||RS_GCF_004011805.1_protein.faa_NZ_ML137200.1_144@PF00015_full_PFAM.324.503--3||RS_GCF_008801845.1_protein.faa_NZ_VZPB01000024.1_16@PF00015_full_PFAM.319.500--1||RS_GCF_014192155.1_protein.faa_NZ_JACHXO010000004.1_235@PF00015_full_PFAM.306.495--1||RS_GCF_904426505.1_protein.faa_NZ_CAJGBN010000012.1_472@PF00015_full_PFAM.332.510--1:scovhsp_avg=71.82727272727273:scovhsp_max=86.6:scovhsp_min=51.1:scovhsp_std=10.866654582629458:scovhsp_sum=790.1:send_avg=153.45454545454547:send_max=163.0:send_min=118.0:send_std=12.738631295108876:send_sum=1688.0:sstart_avg=21.90909090909091:sstart_max=55.0:sstart_min=8.0:sstart_std=14.265023977929694:sstart_sum=241.0])0.474:5e-09[&&NHX:Sample_counter=rhiztom2--9||rhiztom3--5:Type_counter=capture--14:besthit_avg=84.72307692307692:besthit_max=89.0:besthit_min=82.5:besthit_std=2.2125226349704117:besthit_sum=1101.3999999999999:bitscore_avg=207.30769230769232:bitscore_max=233.0:bitscore_min=152.0:bitscore_std=26.846429357193283:bitscore_sum=2695.0:capture_class_counter=c__Gammaproteobacteria--14:capture_domain_counter=d__Bacteria--14:capture_family_counter=f__Burkholderiaceae--14:capture_genus_counter=g__Achromobacter--3||g__Cupriavidus--8||g__Ideonella_A--2||g__Rhizobacter--1:capture_order_counter=o__Burkholderiales--14:capture_phylum_counter=p__Proteobacteria--14:capture_species_counter=s__Achromobacter xylosoxidans_C--3||s__Cupriavidus sp013361545--8||s__Ideonella_A sakaiensis--2||s__Rhizobacter sp000799605--1:evalue_avg=3.984615384615415e-49:evalue_max=5.06e-48:evalue_min=1.01e-78:evalue_std=1.4010106242390767e-48:evalue_sum=5.180000000000039e-48:gapopen_avg=0.07692307692307693:gapopen_max=1.0:gapopen_min=0.0:gapopen_std=0.2773500981126146:gapopen_sum=1.0:gtdb_class_counter=:gtdb_domain_counter=:gtdb_family_counter=:gtdb_genus_counter=:gtdb_order_counter=:gtdb_phylum_counter=:gtdb_species_counter=:heptad_counter=MCP-36H--14:lbd_counter=:length_avg=135.6153846153846:length_max=156.0:length_min=91.0:length_std=20.77874900604967:length_sum=1763.0:mismatch_avg=21.0:mismatch_max=27.0:mismatch_min=10.0:mismatch_std=5.461989869391313:mismatch_sum=273.0:name=N1108033:qcovhsp_avg=99.38461538461537:qcovhsp_max=100.0:qcovhsp_min=97.1:qcovhsp_std=0.9326004448549188:qcovhsp_sum=1291.9999999999998:qend_avg=136.15384615384616:qend_max=156.0:qend_min=92.0:qend_std=20.284830760308527:qend_sum=1770.0:qstart_avg=1.5384615384615385:qstart_max=3.0:qstart_min=1.0:qstart_std=0.6602252917735247:qstart_sum=20.0:ref_name_counter=RS_GCF_000190375.1_protein.faa_NZ_AEWG01000151.1_4@PF00015_full_PFAM.317.506--6||RS_GCF_001713375.1_protein.faa_NZ_CP016449.1_4096@PF00015_full_PFAM.319.505--1||RS_GCF_004011805.1_protein.faa_NZ_ML137200.1_144@PF00015_full_PFAM.324.503--3||RS_GCF_008801845.1_protein.faa_NZ_VZPB01000024.1_16@PF00015_full_PFAM.319.500--1||RS_GCF_014192155.1_protein.faa_NZ_JACHXO010000004.1_235@PF00015_full_PFAM.306.495--1||RS_GCF_904426505.1_protein.faa_NZ_CAJGBN010000012.1_472@PF00015_full_PFAM.332.510--1:scovhsp_avg=73.14615384615385:scovhsp_max=86.6:scovhsp_min=51.1:scovhsp_std=10.449610469982073:scovhsp_sum=950.9:send_avg=154.92307692307693:send_max=163.0:send_min=118.0:send_std=12.168686168889518:send_sum=2014.0:sstart_avg=20.384615384615383:sstart_max=55.0:sstart_min=8.0:sstart_std=13.598642466183046:sstart_sum=265.0],4dd2c6e5-8bd8-4259-bc07-5e4d0ded44f8_2@MCPsignal.65.193:0.0138749[&&NHX:Sample=rhiztom2:Type=capture:besthit=74.2:bitscore=168.0:capture_class=c__Gammaproteobacteria:capture_domain=d__Bacteria:capture_family=f__Burkholderiaceae:capture_genus=g__Rubrivivax:capture_order=o__Burkholderiales:capture_phylum=p__Proteobacteria:capture_species=s__Rubrivivax sp903938815:evalue=9.15e-54:gapopen=0.0:heptad=MCP-36H:length=128.0:mismatch=33.0:qcovhsp=100.0:qend=128.0:qstart=1.0:ref_name=RS_GCF_013266755.1_protein.faa_NZ_JABRWJ010000004.1_18@PF00015_full_PFAM.325.505:scovhsp=71.1:send=160.0:sstart=33.0])0:5e-09[&&NHX:Sample_counter=rhiztom2--10||rhiztom3--5:Type_counter=capture--15:besthit_avg=83.97142857142858:besthit_max=89.0:besthit_min=74.2:besthit_std=3.5253867374164285:besthit_sum=1175.6000000000001:bitscore_avg=204.5:bitscore_max=233.0:bitscore_min=152.0:bitscore_std=27.850562761887705:bitscore_sum=2863.0:capture_class_counter=c__Gammaproteobacteria--15:capture_domain_counter=d__Bacteria--15:capture_family_counter=f__Burkholderiaceae--15:capture_genus_counter=g__Achromobacter--3||g__Cupriavidus--8||g__Ideonella_A--2||g__Rhizobacter--1||g__Rubrivivax--1:capture_order_counter=o__Burkholderiales--15:capture_phylum_counter=p__Proteobacteria--15:capture_species_counter=s__Achromobacter xylosoxidans_C--3||s__Cupriavidus sp013361545--8||s__Ideonella_A sakaiensis--2||s__Rhizobacter sp000799605--1||s__Rubrivivax sp903938815--1:evalue_avg=3.700006535714313e-49:evalue_max=5.06e-48:evalue_min=1.01e-78:evalue_std=1.3502533445781352e-48:evalue_sum=5.1800091500000384e-48:gapopen_avg=0.07142857142857142:gapopen_max=1.0:gapopen_min=0.0:gapopen_std=0.26726124191242434:gapopen_sum=1.0:gtdb_class_counter=:gtdb_domain_counter=:gtdb_family_counter=:gtdb_genus_counter=:gtdb_order_counter=:gtdb_phylum_counter=:gtdb_species_counter=:heptad_counter=MCP-36H--15:lbd_counter=:length_avg=135.07142857142858:length_max=156.0:length_min=91.0:length_std=20.067057910586026:length_sum=1891.0:mismatch_avg=21.857142857142858:mismatch_max=33.0:mismatch_min=10.0:mismatch_std=6.150136244358805:mismatch_sum=306.0:name=N1108035:qcovhsp_avg=99.42857142857142:qcovhsp_max=100.0:qcovhsp_min=97.1:qcovhsp_std=0.9109830458851103:qcovhsp_sum=1391.9999999999998:qend_avg=135.57142857142858:qend_max=156.0:qend_min=92.0:qend_std=19.61049281816825:qend_sum=1898.0:qstart_avg=1.5:qstart_max=3.0:qstart_min=1.0:qstart_std=0.6504436355879909:qstart_sum=21.0:ref_name_counter=RS_GCF_000190375.1_protein.faa_NZ_AEWG01000151.1_4@PF00015_full_PFAM.317.506--6||RS_GCF_001713375.1_protein.faa_NZ_CP016449.1_4096@PF00015_full_PFAM.319.505--1||RS_GCF_004011805.1_protein.faa_NZ_ML137200.1_144@PF00015_full_PFAM.324.503--3||RS_GCF_008801845.1_protein.faa_NZ_VZPB01000024.1_16@PF00015_full_PFAM.319.500--1||RS_GCF_013266755.1_protein.faa_NZ_JABRWJ010000004.1_18@PF00015_full_PFAM.325.505--1||RS_GCF_014192155.1_protein.faa_NZ_JACHXO010000004.1_235@PF00015_full_PFAM.306.495--1||RS_GCF_904426505.1_protein.faa_NZ_CAJGBN010000012.1_472@PF00015_full_PFAM.332.510--1:scovhsp_avg=73.0:scovhsp_max=86.6:scovhsp_min=51.1:scovhsp_std=10.054543557707936:scovhsp_sum=1022.0:send_avg=155.28571428571428:send_max=163.0:send_min=118.0:send_std=11.769769433912993:send_sum=2174.0:sstart_avg=21.285714285714285:sstart_max=55.0:sstart_min=8.0:sstart_std=13.493181021017024:sstart_sum=298.0])0.398:5e-09[&&NHX:Sample_counter=rhiztom2--10||rhiztom3--7:Type_counter=capture--17:besthit_avg=83.875:besthit_max=89.0:besthit_min=74.2:besthit_std=3.292516767864162:besthit_sum=1342.0:bitscore_avg=208.0625:bitscore_max=233.0:bitscore_min=152.0:bitscore_std=27.694689623343557:bitscore_sum=3329.0:capture_class_counter=c__Gammaproteobacteria--17:capture_domain_counter=d__Bacteria--17:capture_family_counter=f__Burkholderiaceae--17:capture_genus_counter=g__Achromobacter--3||g__Cupriavidus--10||g__Ideonella_A--2||g__Rhizobacter--1||g__Rubrivivax--1:capture_order_counter=o__Burkholderiales--17:capture_phylum_counter=p__Proteobacteria--17:capture_species_counter=s__Achromobacter xylosoxidans_C--3||s__Cupriavidus sp013361545--10||s__Ideonella_A sakaiensis--2||s__Rhizobacter sp000799605--1||s__Rubrivivax sp903938815--1:evalue_avg=3.2375057187500236e-49:evalue_max=5.06e-48:evalue_min=5.01e-79:evalue_std=1.2633545048917312e-48:evalue_sum=5.180009150000038e-48:gapopen_avg=0.0625:gapopen_max=1.0:gapopen_min=0.0:gapopen_std=0.25:gapopen_sum=1.0:gtdb_class_counter=:gtdb_domain_counter=:gtdb_family_counter=:gtdb_genus_counter=:gtdb_order_counter=:gtdb_phylum_counter=:gtdb_species_counter=:heptad_counter=MCP-36H--17:lbd_counter=:length_avg=137.5625:length_max=156.0:length_min=91.0:length_std=19.88288627605828:length_sum=2201.0:mismatch_avg=22.375:mismatch_max=33.0:mismatch_min=10.0:mismatch_std=5.8977396800243165:mismatch_sum=358.0:name=N1108036:qcovhsp_avg=99.5:qcovhsp_max=100.0:qcovhsp_min=97.1:qcovhsp_std=0.8702490065109731:qcovhsp_sum=1592.0:qend_avg=138.0:qend_max=156.0:qend_min=92.0:qend_std=19.42506971244462:qend_sum=2208.0:qstart_avg=1.4375:qstart_max=3.0:qstart_min=1.0:qstart_std=0.6291528696058958:qstart_sum=23.0:ref_name_counter=RS_GCF_000190375.1_protein.faa_NZ_AEWG01000151.1_4@PF00015_full_PFAM.317.506--8||RS_GCF_001713375.1_protein.faa_NZ_CP016449.1_4096@PF00015_full_PFAM.319.505--1||RS_GCF_004011805.1_protein.faa_NZ_ML137200.1_144@PF00015_full_PFAM.324.503--3||RS_GCF_008801845.1_protein.faa_NZ_VZPB01000024.1_16@PF00015_full_PFAM.319.500--1||RS_GCF_013266755.1_protein.faa_NZ_JABRWJ010000004.1_18@PF00015_full_PFAM.325.505--1||RS_GCF_014192155.1_protein.faa_NZ_JACHXO010000004.1_235@PF00015_full_PFAM.306.495--1||RS_GCF_904426505.1_protein.faa_NZ_CAJGBN010000012.1_472@PF00015_full_PFAM.332.510--1:scovhsp_avg=74.125:scovhsp_max=86.6:scovhsp_min=51.1:scovhsp_std=9.852140207420247:scovhsp_sum=1186.0:send_avg=156.25:send_max=163.0:send_min=118.0:send_std=11.269427669584644:send_sum=2500.0:sstart_avg=19.75:sstart_max=55.0:sstart_min=8.0:sstart_std=13.243866504914644:sstart_sum=316.0],(8e787a20-f234-40f5-8386-0e031a7d0245_5@MCPsignal.74.162:0.0629646[&&NHX:Sample=rhiztom3:Type=capture:capture_class=c__Gammaproteobacteria:capture_domain=d__Bacteria:capture_family=f__Burkholderiaceae:capture_genus=g__Ideonella_A:capture_order=o__Burkholderiales:capture_phylum=p__Proteobacteria:capture_species=s__Ideonella_A sakaiensis:heptad=MCP-36H],c62d151b-abc1-4b4b-ab10-0e3daabcb0cc_2@MCPsignal.24.180:5e-09[&&NHX:Sample=rhiztom3:Type=capture:besthit=83.3:bitscore=235.0:capture_class=c__Gammaproteobacteria:capture_domain=d__Bacteria:capture_family=f__Burkholderiaceae:capture_genus=g__Cupriavidus:capture_order=o__Burkholderiales:capture_phylum=p__Proteobacteria:capture_species=s__Cupriavidus sp013361545:evalue=9.04e-80:gapopen=0.0:heptad=MCP-36H:length=156.0:mismatch=26.0:qcovhsp=100.0:qend=156.0:qstart=1.0:ref_name=RS_GCF_000190375.1_protein.faa_NZ_AEWG01000151.1_4@PF00015_full_PFAM.317.506:scovhsp=82.5:send=163.0:sstart=8.0])0:5e-09[&&NHX:Sample_counter=rhiztom3--2:Type_counter=capture--2:besthit_avg=83.3:besthit_max=83.3:besthit_min=83.3:besthit_std=0:besthit_sum=83.3:bitscore_avg=235.0:bitscore_max=235.0:bitscore_min=235.0:bitscore_std=0:bitscore_sum=235.0:capture_class_counter=c__Gammaproteobacteria--2:capture_domain_counter=d__Bacteria--2:capture_family_counter=f__Burkholderiaceae--2:capture_genus_counter=g__Cupriavidus--1||g__Ideonella_A--1:capture_order_counter=o__Burkholderiales--2:capture_phylum_counter=p__Proteobacteria--2:capture_species_counter=s__Cupriavidus sp013361545--1||s__Ideonella_A sakaiensis--1:evalue_avg=9.04e-80:evalue_max=9.04e-80:evalue_min=9.04e-80:evalue_std=0:evalue_sum=9.04e-80:gapopen_avg=0.0:gapopen_max=0.0:gapopen_min=0.0:gapopen_std=0:gapopen_sum=0.0:gtdb_class_counter=:gtdb_domain_counter=:gtdb_family_counter=:gtdb_genus_counter=:gtdb_order_counter=:gtdb_phylum_counter=:gtdb_species_counter=:heptad_counter=MCP-36H--2:lbd_counter=:length_avg=156.0:length_max=156.0:length_min=156.0:length_std=0:length_sum=156.0:mismatch_avg=26.0:mismatch_max=26.0:mismatch_min=26.0:mismatch_std=0:mismatch_sum=26.0:name=N1108039:qcovhsp_avg=100.0:qcovhsp_max=100.0:qcovhsp_min=100.0:qcovhsp_std=0:qcovhsp_sum=100.0:qend_avg=156.0:qend_max=156.0:qend_min=156.0:qend_std=0:qend_sum=156.0:qstart_avg=1.0:qstart_max=1.0:qstart_min=1.0:qstart_std=0:qstart_sum=1.0:ref_name_counter=RS_GCF_000190375.1_protein.faa_NZ_AEWG01000151.1_4@PF00015_full_PFAM.317.506--1:scovhsp_avg=82.5:scovhsp_max=82.5:scovhsp_min=82.5:scovhsp_std=0:scovhsp_sum=82.5:send_avg=163.0:send_max=163.0:send_min=163.0:send_std=0:send_sum=163.0:sstart_avg=8.0:sstart_max=8.0:sstart_min=8.0:sstart_std=0:sstart_sum=8.0])0.748:5e-09[&&NHX:Sample_counter=rhiztom2--10||rhiztom3--9:Type_counter=capture--19:besthit_avg=83.84117647058824:besthit_max=89.0:besthit_min=74.2:besthit_std=3.1910144984646753:besthit_sum=1425.3:bitscore_avg=209.64705882352942:bitscore_max=235.0:bitscore_min=152.0:bitscore_std=27.599685633333284:bitscore_sum=3564.0:capture_class_counter=c__Gammaproteobacteria--19:capture_domain_counter=d__Bacteria--19:capture_family_counter=f__Burkholderiaceae--19:capture_genus_counter=g__Achromobacter--3||g__Cupriavidus--11||g__Ideonella_A--3||g__Rhizobacter--1||g__Rubrivivax--1:capture_order_counter=o__Burkholderiales--19:capture_phylum_counter=p__Proteobacteria--19:capture_species_counter=s__Achromobacter xylosoxidans_C--3||s__Cupriavidus sp013361545--11||s__Ideonella_A sakaiensis--3||s__Rhizobacter sp000799605--1||s__Rubrivivax sp903938815--1:evalue_avg=3.0470642058823756e-49:evalue_max=5.06e-48:evalue_min=9.04e-80:evalue_std=1.2257553271700702e-48:evalue_sum=5.1800091500000384e-48:gapopen_avg=0.058823529411764705:gapopen_max=1.0:gapopen_min=0.0:gapopen_std=0.242535625036333:gapopen_sum=1.0:gtdb_class_counter=:gtdb_domain_counter=:gtdb_family_counter=:gtdb_genus_counter=:gtdb_order_counter=:gtdb_phylum_counter=:gtdb_species_counter=:heptad_counter=MCP-36H--19:lbd_counter=:length_avg=138.64705882352942:length_max=156.0:length_min=91.0:length_std=19.76404935884404:length_sum=2357.0:mismatch_avg=22.58823529411765:mismatch_max=33.0:mismatch_min=10.0:mismatch_std=5.777746354866789:mismatch_sum=384.0:name=N1108040:qcovhsp_avg=99.52941176470588:qcovhsp_max=100.0:qcovhsp_min=97.1:qcovhsp_std=0.8512965889470858:qcovhsp_sum=1692.0:qend_avg=139.05882352941177:qend_max=156.0:qend_min=92.0:qend_std=19.308257910267614:qend_sum=2364.0:qstart_avg=1.411764705882353:qstart_max=3.0:qstart_min=1.0:qstart_std=0.6183469424008423:qstart_sum=24.0:ref_name_counter=RS_GCF_000190375.1_protein.faa_NZ_AEWG01000151.1_4@PF00015_full_PFAM.317.506--9||RS_GCF_001713375.1_protein.faa_NZ_CP016449.1_4096@PF00015_full_PFAM.319.505--1||RS_GCF_004011805.1_protein.faa_NZ_ML137200.1_144@PF00015_full_PFAM.324.503--3||RS_GCF_008801845.1_protein.faa_NZ_VZPB01000024.1_16@PF00015_full_PFAM.319.500--1||RS_GCF_013266755.1_protein.faa_NZ_JABRWJ010000004.1_18@PF00015_full_PFAM.325.505--1||RS_GCF_014192155.1_protein.faa_NZ_JACHXO010000004.1_235@PF00015_full_PFAM.306.495--1||RS_GCF_904426505.1_protein.faa_NZ_CAJGBN010000012.1_472@PF00015_full_PFAM.332.510--1:scovhsp_avg=74.61764705882354:scovhsp_max=86.6:scovhsp_min=51.1:scovhsp_std=9.753155597940959:scovhsp_sum=1268.5:send_avg=156.64705882352942:send_max=163.0:send_min=118.0:send_std=11.033705046756667:send_sum=2663.0:sstart_avg=19.058823529411764:sstart_max=55.0:sstart_min=8.0:sstart_std=13.13616471917933:sstart_sum=324.0])0.926:0.0278784[&&NHX:Sample_counter=rhiztom2--21||rhiztom3--16:Type_counter=capture--37:besthit_avg=84.61363636363636:besthit_max=94.5:besthit_min=73.2:besthit_std=4.998980415525269:besthit_sum=1861.5:bitscore_avg=204.45454545454547:bitscore_max=235.0:bitscore_min=152.0:bitscore_std=29.090543828875735:bitscore_sum=4498.0:capture_class_counter=c__Actinomycetia--1||c__Gammaproteobacteria--36:capture_domain_counter=d__Bacteria--37:capture_family_counter=f__Burkholderiaceae--36||f__Microbacteriaceae--1:capture_genus_counter=g__Achromobacter--3||g__Cupriavidus--20||g__Ideonella_A--7||g__KK5--1||g__Naasia--1||g__Rhizobacter--3||g__Rubrivivax--2:capture_order_counter=o__Actinomycetales--1||o__Burkholderiales--36:capture_phylum_counter=p__Actinobacteriota--1||p__Proteobacteria--36:capture_species_counter=s__Achromobacter xylosoxidans_C--3||s__Cupriavidus sp013361545--20||s__Ideonella_A sakaiensis--7||s__KK5 sp001984095--1||s__Naasia sp017916505--1||s__Rhizobacter sp000799605--3||s__Rubrivivax sp001295905--1||s__Rubrivivax sp903938815--1:evalue_avg=2.568295522727481e-49:evalue_max=5.06e-48:evalue_min=9.04e-80:evalue_std=1.0776462190460915e-48:evalue_sum=5.650250150000458e-48:gapopen_avg=0.09090909090909091:gapopen_max=1.0:gapopen_min=0.0:gapopen_std=0.29424494316824984:gapopen_sum=2.0:gtdb_class_counter=:gtdb_domain_counter=:gtdb_family_counter=:gtdb_genus_counter=:gtdb_order_counter=:gtdb_phylum_counter=:gtdb_species_counter=:heptad_counter=MCP-36H--37:lbd_counter=:length_avg=135.1818181818182:length_max=156.0:length_min=91.0:length_std=21.2258520803476:length_sum=2974.0:mismatch_avg=21.272727272727273:mismatch_max=37.0:mismatch_min=6.0:mismatch_std=8.195131064246207:mismatch_sum=468.0:name=N1108041:qcovhsp_avg=99.60909090909091:qcovhsp_max=100.0:qcovhsp_min=97.1:qcovhsp_std=0.7671276611391681:qcovhsp_sum=2191.4:qend_avg=135.5:qend_max=156.0:qend_min=92.0:qend_std=20.9597119209574:qend_sum=2981.0:qstart_avg=1.3181818181818181:qstart_max=3.0:qstart_min=1.0:qstart_std=0.5679003631895497:qstart_sum=29.0:ref_name_counter=RS_GCF_000190375.1_protein.faa_NZ_AEWG01000151.1_4@PF00015_full_PFAM.317.506--11||RS_GCF_001713375.1_protein.faa_NZ_CP016449.1_4096@PF00015_full_PFAM.319.505--1||RS_GCF_004011805.1_protein.faa_NZ_ML137200.1_144@PF00015_full_PFAM.324.503--3||RS_GCF_004016515.1_protein.faa_NZ_SACT01000008.1_29@PF00015_full_PFAM.334.513--3||RS_GCF_008801845.1_protein.faa_NZ_VZPB01000024.1_16@PF00015_full_PFAM.319.500--1||RS_GCF_013266755.1_protein.faa_NZ_JABRWJ010000004.1_18@PF00015_full_PFAM.325.505--1||RS_GCF_014192155.1_protein.faa_NZ_JACHXO010000004.1_235@PF00015_full_PFAM.306.495--1||RS_GCF_904426505.1_protein.faa_NZ_CAJGBN010000012.1_472@PF00015_full_PFAM.332.510--1:scovhsp_avg=72.90909090909089:scovhsp_max=86.6:scovhsp_min=51.1:scovhsp_std=10.332008014436962:scovhsp_sum=1603.9999999999995:send_avg=149.86363636363637:send_max=163.0:send_min=95.0:send_std=19.91002488469291:send_sum=3297.0:sstart_avg=15.772727272727273:sstart_max=55.0:sstart_min=2.0:sstart_std=13.12914539771949:sstart_sum=347.0])0.973:0.0514554[&&NHX:Sample_counter=rhiztom2--21||rhiztom3--22:Type_counter=GTDB--2||capture--43:besthit_avg=84.23076923076923:besthit_max=94.5:besthit_min=73.2:besthit_std=4.8773574181738395:besthit_sum=2190.0:bitscore_avg=206.57692307692307:bitscore_max=235.0:bitscore_min=152.0:bitscore_std=27.338139039697747:bitscore_sum=5371.0:capture_class_counter=c__Actinomycetia--1||c__Alphaproteobacteria--1||c__Gammaproteobacteria--41:capture_domain_counter=d__Bacteria--43:capture_family_counter=f__Burkholderiaceae--38||f__Magnetospirillaceae--1||f__Microbacteriaceae--1||f__Xanthomonadaceae--3:capture_genus_counter=g__Achromobacter--4||g__Cupriavidus--20||g__Ideonella_A--7||g__KK5--1||g__Mitsuaria--1||g__Naasia--1||g__Phaeospirillum--1||g__Pseudoxanthomonas_A--3||g__Rhizobacter--3||g__Rubrivivax--2:capture_order_counter=o__Actinomycetales--1||o__Burkholderiales--38||o__Rhodospirillales--1||o__Xanthomonadales--3:capture_phylum_counter=p__Actinobacteriota--1||p__Proteobacteria--42:capture_species_counter=s__Achromobacter xylosoxidans_C--4||s__Cupriavidus sp013361545--20||s__Ideonella_A sakaiensis--7||s__KK5 sp001984095--1||s__Mitsuaria sp002761755--1||s__Naasia sp017916505--1||s__Phaeospirillum sp900184795--1||s__Pseudoxanthomonas_A japonensis--3||s__Rhizobacter sp000799605--3||s__Rubrivivax sp001295905--1||s__Rubrivivax sp903938815--1:evalue_avg=2.173173134615561e-49:evalue_max=5.06e-48:evalue_min=9.04e-80:evalue_std=9.921895559857678e-49:evalue_sum=5.650250150000458e-48:gapopen_avg=0.07692307692307693:gapopen_max=1.0:gapopen_min=0.0:gapopen_std=0.271746488194703:gapopen_sum=2.0:gtdb_class_counter=c__Gammaproteobacteria--2:gtdb_domain_counter=d__Bacteria--2:gtdb_family_counter=f__Burkholderiaceae--2:gtdb_genus_counter=g__Rubrivivax--2:gtdb_order_counter=o__Burkholderiales--2:gtdb_phylum_counter=p__Proteobacteria--2:gtdb_species_counter=s__Rubrivivax albus--1||s__Rubrivivax sp016707445--1:heptad_counter=MCP-36H--45:lbd_counter=:lca_tree=g__Rubrivivax:length_avg=137.34615384615384:length_max=156.0:length_min=91.0:length_std=20.192953835815715:length_sum=3571.0:mismatch_avg=22.115384615384617:mismatch_max=37.0:mismatch_min=6.0:mismatch_std=8.105933249549608:mismatch_sum=575.0:name=N1108042:qcovhsp_avg=99.61923076923078:qcovhsp_max=100.0:qcovhsp_min=97.1:qcovhsp_std=0.7386578264767699:qcovhsp_sum=2590.1000000000004:qend_avg=137.69230769230768:qend_max=156.0:qend_min=92.0:qend_std=19.969515228506133:qend_sum=3580.0:qstart_avg=1.3461538461538463:qstart_max=3.0:qstart_min=1.0:qstart_std=0.6287961636211018:qstart_sum=35.0:ref_name_counter=RS_GCF_000190375.1_protein.faa_NZ_AEWG01000151.1_4@PF00015_full_PFAM.317.506--11||RS_GCF_000284255.1_protein.faa_NC_017075.1_773@PF00015_full_PFAM.318.508--3||RS_GCF_000723405.1_protein.faa_NZ_CCAE010000009.1_59@PF00015_full_PFAM.316.506--1||RS_GCF_001713375.1_protein.faa_NZ_CP016449.1_4096@PF00015_full_PFAM.319.505--1||RS_GCF_004011805.1_protein.faa_NZ_ML137200.1_144@PF00015_full_PFAM.324.503--3||RS_GCF_004016515.1_protein.faa_NZ_SACT01000008.1_29@PF00015_full_PFAM.334.513--3||RS_GCF_008801845.1_protein.faa_NZ_VZPB01000024.1_16@PF00015_full_PFAM.319.500--1||RS_GCF_013266755.1_protein.faa_NZ_JABRWJ010000004.1_18@PF00015_full_PFAM.325.505--1||RS_GCF_014192155.1_protein.faa_NZ_JACHXO010000004.1_235@PF00015_full_PFAM.306.495--1||RS_GCF_904426505.1_protein.faa_NZ_CAJGBN010000012.1_472@PF00015_full_PFAM.332.510--1:scovhsp_avg=73.78076923076922:scovhsp_max=86.6:scovhsp_min=51.1:scovhsp_std=9.732215337969839:scovhsp_sum=1918.3:send_avg=151.5:send_max=163.0:send_min=95.0:send_std=18.666011893278114:send_sum=3939.0:sstart_avg=15.23076923076923:sstart_max=55.0:sstart_min=2.0:sstart_std=12.228843583291733:sstart_sum=396.0])0.848:0.0292989[&&NHX:Sample_counter=rhizpot1--1||rhizpot3--1||rhiztom1--3||rhiztom2--27||rhiztom3--33:Type_counter=GTDB--4||capture--65:besthit_avg=85.17857142857143:besthit_max=94.5:besthit_min=73.2:besthit_std=4.334632834721609:besthit_sum=3577.5:bitscore_avg=209.11904761904762:bitscore_max=248.0:bitscore_min=126.0:bitscore_std=30.103238931928885:bitscore_sum=8783.0:capture_class_counter=c__Actinomycetia--4||c__Alphaproteobacteria--1||c__Gammaproteobacteria--60:capture_domain_counter=d__Bacteria--65:capture_family_counter=f__Burkholderiaceae--56||f__Magnetospirillaceae--1||f__Microbacteriaceae--1||f__Nocardioidaceae--3||f__Xanthomonadaceae--4:capture_genus_counter=g__Achromobacter--6||g__Bordetella_B--1||g__Cupriavidus--29||g__Hydrogenophaga--1||g__Ideonella_A--10||g__KK5--1||g__Massilia--1||g__Mitsuaria--1||g__Naasia--1||g__Nocardioides--3||g__Phaeospirillum--1||g__Pseudoxanthomonas_A--3||g__Rhizobacter--4||g__Rubrivivax--2||g__Xanthomonas_B--1:capture_order_counter=o__Actinomycetales--1||o__Burkholderiales--56||o__Propionibacteriales--3||o__Rhodospirillales--1||o__Xanthomonadales--4:capture_phylum_counter=p__Actinobacteriota--4||p__Proteobacteria--61:capture_species_counter=s__Achromobacter xylosoxidans_C--6||s__Bordetella_B sp007679965--1||s__Cupriavidus sp013361545--29||s__Hydrogenophaga sp006227825--1||s__Ideonella_A sakaiensis--10||s__KK5 sp001984095--1||s__Massilia sp015277795--1||s__Mitsuaria sp002761755--1||s__Naasia sp017916505--1||s__Nocardioides rubriscoriae--3||s__Phaeospirillum sp900184795--1||s__Pseudoxanthomonas_A japonensis--3||s__Rhizobacter sp000799605--4||s__Rubrivivax sp001295905--1||s__Rubrivivax sp903938815--1||s__Xanthomonas_B sp003449195--1:evalue_avg=6.476190803929166e-41:evalue_max=2.72e-39:evalue_min=1.17e-84:evalue_std=4.197051113788442e-40:evalue_sum=2.72000013765025e-39:gapopen_avg=0.09523809523809523:gapopen_max=1.0:gapopen_min=0.0:gapopen_std=0.29710175718617465:gapopen_sum=4.0:gtdb_class_counter=c__Gammaproteobacteria--4:gtdb_domain_counter=d__Bacteria--4:gtdb_family_counter=f__Burkholderiaceae--4:gtdb_genus_counter=g__Rubrivivax--4:gtdb_order_counter=o__Burkholderiales--4:gtdb_phylum_counter=p__Proteobacteria--4:gtdb_species_counter=s__Rubrivivax albus--1||s__Rubrivivax sp011525985--1||s__Rubrivivax sp016707445--1||s__Rubrivivax sp016790395--1:heptad_counter=MCP-36H--69:lbd_counter=:lca_tree=g__Rubrivivax:length_avg=137.92857142857142:length_max=156.0:length_min=79.0:length_std=21.275650638806084:length_sum=5793.0:mismatch_avg=20.80952380952381:mismatch_max=37.0:mismatch_min=6.0:mismatch_std=7.516609560161222:mismatch_sum=874.0:name=N1108043:qcovhsp_avg=99.6:qcovhsp_max=100.0:qcovhsp_min=97.1:qcovhsp_std=0.6156495677281868:qcovhsp_sum=4183.2:qend_avg=138.35714285714286:qend_max=156.0:qend_min=79.0:qend_std=21.208398507369356:qend_sum=5811.0:qstart_avg=1.4523809523809523:qstart_max=3.0:qstart_min=1.0:qstart_std=0.5927357389374333:qstart_sum=61.0:ref_name_counter=GB_GCA_011525985.1_protein.faa_WYBH01000388.1_2@PF00015_full_PFAM.319.507--14||GB_GCA_013360485.1_protein.faa_JABWBN010000213.1_1@PF00015_full_PFAM.320.425--1||GB_GCA_018971105.1_protein.faa_JAGWVB010000410.1_2@PF00015_full_PFAM.322.407--1||RS_GCF_000190375.1_protein.faa_NZ_AEWG01000151.1_4@PF00015_full_PFAM.317.506--11||RS_GCF_000284255.1_protein.faa_NC_017075.1_773@PF00015_full_PFAM.318.508--3||RS_GCF_000723405.1_protein.faa_NZ_CCAE010000009.1_59@PF00015_full_PFAM.316.506--1||RS_GCF_001713375.1_protein.faa_NZ_CP016449.1_4096@PF00015_full_PFAM.319.505--1||RS_GCF_004011805.1_protein.faa_NZ_ML137200.1_144@PF00015_full_PFAM.324.503--3||RS_GCF_004016515.1_protein.faa_NZ_SACT01000008.1_29@PF00015_full_PFAM.334.513--3||RS_GCF_008801845.1_protein.faa_NZ_VZPB01000024.1_16@PF00015_full_PFAM.319.500--1||RS_GCF_013266755.1_protein.faa_NZ_JABRWJ010000004.1_18@PF00015_full_PFAM.325.505--1||RS_GCF_014192155.1_protein.faa_NZ_JACHXO010000004.1_235@PF00015_full_PFAM.306.495--1||RS_GCF_904426505.1_protein.faa_NZ_CAJGBN010000012.1_472@PF00015_full_PFAM.332.510--1:scovhsp_avg=75.9857142857143:scovhsp_max=93.3:scovhsp_min=51.1:scovhsp_std=9.643387003122195:scovhsp_sum=3191.4:send_avg=150.33333333333334:send_max=163.0:send_min=80.0:send_std=20.441071360718443:send_sum=6314.0:sstart_avg=13.476190476190476:sstart_max=55.0:sstart_min=2.0:sstart_std=12.614815322523375:sstart_sum=566.0])0.953:0.0564196[&&NHX:Sample_counter=rhizpot1--1||rhizpot3--1||rhiztom1--5||rhiztom2--27||rhiztom3--35:Type_counter=GTDB--4||capture--69:besthit_avg=85.30444444444446:besthit_max=94.5:besthit_min=73.2:besthit_std=4.276625451512589:besthit_sum=3838.7000000000003:bitscore_avg=207.35555555555555:bitscore_max=248.0:bitscore_min=94.0:bitscore_std=34.014806639272116:bitscore_sum=9331.0:capture_class_counter=c__Actinomycetia--6||c__Alphaproteobacteria--1||c__Gammaproteobacteria--62:capture_domain_counter=d__Bacteria--69:capture_family_counter=f__Burkholderiaceae--58||f__Magnetospirillaceae--1||f__Microbacteriaceae--1||f__Nocardioidaceae--5||f__Xanthomonadaceae--4:capture_genus_counter=g__Achromobacter--6||g__Aquabacterium--1||g__Bordetella_B--1||g__Cupriavidus--29||g__Hydrogenophaga--1||g__Ideonella_A--10||g__Inhella--1||g__KK5--1||g__Massilia--1||g__Mitsuaria--1||g__Naasia--1||g__Nocardioides--5||g__Phaeospirillum--1||g__Pseudoxanthomonas_A--3||g__Rhizobacter--4||g__Rubrivivax--2||g__Xanthomonas_B--1:capture_order_counter=o__Actinomycetales--1||o__Burkholderiales--58||o__Propionibacteriales--5||o__Rhodospirillales--1||o__Xanthomonadales--4:capture_phylum_counter=p__Actinobacteriota--6||p__Proteobacteria--63:capture_species_counter=s__Achromobacter xylosoxidans_C--6||s__Aquabacterium sp002339015--1||s__Bordetella_B sp007679965--1||s__Cupriavidus sp013361545--29||s__Hydrogenophaga sp006227825--1||s__Ideonella_A sakaiensis--10||s__Inhella proteolytica--1||s__KK5 sp001984095--1||s__Massilia sp015277795--1||s__Mitsuaria sp002761755--1||s__Naasia sp017916505--1||s__Nocardioides rubriscoriae--5||s__Phaeospirillum sp900184795--1||s__Pseudoxanthomonas_A japonensis--3||s__Rhizobacter sp000799605--4||s__Rubrivivax sp001295905--1||s__Rubrivivax sp903938815--1||s__Xanthomonas_B sp003449195--1:evalue_avg=1.4911111111117156e-28:evalue_max=6.71e-27:evalue_min=1.17e-84:evalue_std=1.0002677419348969e-27:evalue_sum=6.71000000000272e-27:gapopen_avg=0.08888888888888889:gapopen_max=1.0:gapopen_min=0.0:gapopen_std=0.28779903201415186:gapopen_sum=4.0:gtdb_class_counter=c__Gammaproteobacteria--4:gtdb_domain_counter=d__Bacteria--4:gtdb_family_counter=f__Burkholderiaceae--4:gtdb_genus_counter=g__Rubrivivax--4:gtdb_order_counter=o__Burkholderiales--4:gtdb_phylum_counter=p__Proteobacteria--4:gtdb_species_counter=s__Rubrivivax albus--1||s__Rubrivivax sp011525985--1||s__Rubrivivax sp016707445--1||s__Rubrivivax sp016790395--1:heptad_counter=MCP-36H--73:lbd_counter=:lca_tree=g__Rubrivivax:length_avg=136.8:length_max=156.0:length_min=56.0:length_std=24.167596638323953:length_sum=6156.0:mismatch_avg=20.555555555555557:mismatch_max=37.0:mismatch_min=5.0:mismatch_std=7.647208508978814:mismatch_sum=925.0:name=N1108044:qcovhsp_avg=99.61333333333334:qcovhsp_max=100.0:qcovhsp_min=97.1:qcovhsp_std=0.6009840415367275:qcovhsp_sum=4482.6:qend_avg=137.2:qend_max=156.0:qend_min=56.0:qend_std=24.13183487730377:qend_sum=6174.0:qstart_avg=1.4222222222222223:qstart_max=3.0:qstart_min=1.0:qstart_std=0.5834415484039858:qstart_sum=64.0:ref_name_counter=GB_GCA_011525985.1_protein.faa_WYBH01000388.1_2@PF00015_full_PFAM.319.507--14||GB_GCA_013360485.1_protein.faa_JABWBN010000213.1_1@PF00015_full_PFAM.320.425--1||GB_GCA_018971105.1_protein.faa_JAGWVB010000410.1_2@PF00015_full_PFAM.322.407--2||RS_GCF_000190375.1_protein.faa_NZ_AEWG01000151.1_4@PF00015_full_PFAM.317.506--13||RS_GCF_000284255.1_protein.faa_NC_017075.1_773@PF00015_full_PFAM.318.508--3||RS_GCF_000723405.1_protein.faa_NZ_CCAE010000009.1_59@PF00015_full_PFAM.316.506--1||RS_GCF_001713375.1_protein.faa_NZ_CP016449.1_4096@PF00015_full_PFAM.319.505--1||RS_GCF_004011805.1_protein.faa_NZ_ML137200.1_144@PF00015_full_PFAM.324.503--3||RS_GCF_004016515.1_protein.faa_NZ_SACT01000008.1_29@PF00015_full_PFAM.334.513--3||RS_GCF_008801845.1_protein.faa_NZ_VZPB01000024.1_16@PF00015_full_PFAM.319.500--1||RS_GCF_013266755.1_protein.faa_NZ_JABRWJ010000004.1_18@PF00015_full_PFAM.325.505--1||RS_GCF_014192155.1_protein.faa_NZ_JACHXO010000004.1_235@PF00015_full_PFAM.306.495--1||RS_GCF_904426505.1_protein.faa_NZ_CAJGBN010000012.1_472@PF00015_full_PFAM.332.510--1:scovhsp_avg=75.99555555555555:scovhsp_max=93.3:scovhsp_min=51.1:scovhsp_std=9.498874468147065:scovhsp_sum=3419.8:send_avg=148.93333333333334:send_max=163.0:send_min=66.0:send_std=23.540487366546714:send_sum=6702.0:sstart_avg=13.2:sstart_max=55.0:sstart_min=2.0:sstart_std=12.226275728193691:sstart_sum=594.0],((RS_GCF_004016515.1_protein.faa_NZ_SACT01000008.1_28@PF00015_full_PFAM.167.356:0.0771522[&&NHX:Type=GTDB:gtdb_class=c__Gammaproteobacteria:gtdb_domain=d__Bacteria:gtdb_family=f__Burkholderiaceae:gtdb_genus=g__Rubrivivax:gtdb_order=o__Burkholderiales:gtdb_phylum=p__Proteobacteria:gtdb_species=s__Rubrivivax albus:heptad=MCP-36H:species=d__Bacteria_p__Proteobacteria_c__Gammaproteobacteria_o__Burkholderiales_f__Burkholderiaceae_g__Rubrivivax_s__Rubrivivax albus],((RS_GCF_001293525.1_protein.faa_NZ_BBYR01000006.1_22@PF00015_full_PFAM.267.457:0.0825256[&&NHX:Type=GTDB:gtdb_class=c__Gammaproteobacteria:gtdb_domain=d__Bacteria:gtdb_family=f__Burkholderiaceae:gtdb_genus=g__Ideonella_A:gtdb_order=o__Burkholderiales:gtdb_phylum=p__Proteobacteria:gtdb_species=s__Ideonella_A sakaiensis:heptad=MCP-36H:species=d__Bacteria_p__Proteobacteria_c__Gammaproteobacteria_o__Burkholderiales_f__Burkholderiaceae_g__Ideonella_A_s__Ideonella_A sakaiensis],(RS_GCF_011388215.1_protein.faa_NZ_CP049989.1_2014@PF00015_full_PFAM.239.455:0.0849049[&&NHX:Type=GTDB:gtdb_class=c__Gammaproteobacteria:gtdb_domain=d__Bacteria:gtdb_family=f__Burkholderiaceae:gtdb_genus=g__Hydrogenophaga:gtdb_order=o__Burkholderiales:gtdb_phylum=p__Proteobacteria:gtdb_species=s__Hydrogenophaga sp011388215:heptad=MCP-36H:species=d__Bacteria_p__Proteobacteria_c__Gammaproteobacteria_o__Burkholderiales_f__Burkholderiaceae_g__Hydrogenophaga_s__Hydrogenophaga sp011388215],RS_GCF_004016515.1_protein.faa_NZ_SACT01000008.1_33@PF00015_full_PFAM.129.326:0.00903784[&&NHX:Type=GTDB:gtdb_class=c__Gammaproteobacteria:gtdb_domain=d__Bacteria:gtdb_family=f__Burkholderiaceae:gtdb_genus=g__Rubrivivax:gtdb_order=o__Burkholderiales:gtdb_phylum=p__Proteobacteria:gtdb_species=s__Rubrivivax albus:heptad=MCP-36H:species=d__Bacteria_p__Proteobacteria_c__Gammaproteobacteria_o__Burkholderiales_f__Burkholderiaceae_g__Rubrivivax_s__Rubrivivax albus])0.512:0.0242565[&&NHX:Sample_counter=:Type_counter=GTDB--2:capture_class_counter=:capture_domain_counter=:capture_family_counter=:capture_genus_counter=:capture_order_counter=:capture_phylum_counter=:capture_species_counter=:evoltype=D:gtdb_class_counter=c__Gammaproteobacteria--2:gtdb_domain_counter=d__Bacteria--2:gtdb_family_counter=f__Burkholderiaceae--2:gtdb_genus_counter=g__Hydrogenophaga--1||g__Rubrivivax--1:gtdb_order_counter=o__Burkholderiales--2:gtdb_phylum_counter=p__Proteobacteria--2:gtdb_species_counter=s__Hydrogenophaga sp011388215--1||s__Rubrivivax albus--1:heptad_counter=MCP-36H--2:lbd_counter=:lca=d__Bacteria:lca_tree=f__Burkholderiaceae:name=N1108049:ref_name_counter=])0.995:0.0788142[&&NHX:Sample_counter=:Type_counter=GTDB--3:capture_class_counter=:capture_domain_counter=:capture_family_counter=:capture_genus_counter=:capture_order_counter=:capture_phylum_counter=:capture_species_counter=:evoltype=D:gtdb_class_counter=c__Gammaproteobacteria--3:gtdb_domain_counter=d__Bacteria--3:gtdb_family_counter=f__Burkholderiaceae--3:gtdb_genus_counter=g__Hydrogenophaga--1||g__Ideonella_A--1||g__Rubrivivax--1:gtdb_order_counter=o__Burkholderiales--3:gtdb_phylum_counter=p__Proteobacteria--3:gtdb_species_counter=s__Hydrogenophaga sp011388215--1||s__Ideonella_A sakaiensis--1||s__Rubrivivax albus--1:heptad_counter=MCP-36H--3:lbd_counter=:lca=d__Bacteria:lca_tree=f__Burkholderiaceae:name=N1108050:ref_name_counter=],251d46df-a025-4a2a-b4a6-91e2d3e8226e_6@MCPsignal.140.227:0.0462024[&&NHX:Sample=rhiztom3:Type=capture:besthit=93.0:bitscore=140.0:capture_class=c__Clostridia:capture_domain=d__Bacteria:capture_family=f__Lachnospiraceae:capture_genus=g__COE1:capture_order=o__Lachnospirales:capture_phylum=p__Firmicutes_A:capture_species=s__COE1 sp009774375:evalue=1.57e-44:gapopen=0.0:heptad=MCP-36H:length=86.0:mismatch=6.0:qcovhsp=98.9:qend=87.0:qstart=2.0:ref_name=GB_GCA_013360485.1_protein.faa_JABWBN010000213.1_1@PF00015_full_PFAM.320.425:scovhsp=81.9:send=103.0:sstart=18.0])0:5e-09[&&NHX:Sample_counter=rhiztom3--1:Type_counter=GTDB--3||capture--1:besthit_avg=93.0:besthit_max=93.0:besthit_min=93.0:besthit_std=0:besthit_sum=93.0:bitscore_avg=140.0:bitscore_max=140.0:bitscore_min=140.0:bitscore_std=0:bitscore_sum=140.0:capture_class_counter=c__Clostridia--1:capture_domain_counter=d__Bacteria--1:capture_family_counter=f__Lachnospiraceae--1:capture_genus_counter=g__COE1--1:capture_order_counter=o__Lachnospirales--1:capture_phylum_counter=p__Firmicutes_A--1:capture_species_counter=s__COE1 sp009774375--1:evalue_avg=1.57e-44:evalue_max=1.57e-44:evalue_min=1.57e-44:evalue_std=0:evalue_sum=1.57e-44:gapopen_avg=0.0:gapopen_max=0.0:gapopen_min=0.0:gapopen_std=0:gapopen_sum=0.0:gtdb_class_counter=c__Gammaproteobacteria--3:gtdb_domain_counter=d__Bacteria--3:gtdb_family_counter=f__Burkholderiaceae--3:gtdb_genus_counter=g__Hydrogenophaga--1||g__Ideonella_A--1||g__Rubrivivax--1:gtdb_order_counter=o__Burkholderiales--3:gtdb_phylum_counter=p__Proteobacteria--3:gtdb_species_counter=s__Hydrogenophaga sp011388215--1||s__Ideonella_A sakaiensis--1||s__Rubrivivax albus--1:heptad_counter=MCP-36H--4:lbd_counter=:lca_tree=f__Burkholderiaceae:length_avg=86.0:length_max=86.0:length_min=86.0:length_std=0:length_sum=86.0:mismatch_avg=6.0:mismatch_max=6.0:mismatch_min=6.0:mismatch_std=0:mismatch_sum=6.0:name=N1108052:qcovhsp_avg=98.9:qcovhsp_max=98.9:qcovhsp_min=98.9:qcovhsp_std=0:qcovhsp_sum=98.9:qend_avg=87.0:qend_max=87.0:qend_min=87.0:qend_std=0:qend_sum=87.0:qstart_avg=2.0:qstart_max=2.0:qstart_min=2.0:qstart_std=0:qstart_sum=2.0:ref_name_counter=GB_GCA_013360485.1_protein.faa_JABWBN010000213.1_1@PF00015_full_PFAM.320.425--1:scovhsp_avg=81.9:scovhsp_max=81.9:scovhsp_min=81.9:scovhsp_std=0:scovhsp_sum=81.9:send_avg=103.0:send_max=103.0:send_min=103.0:send_std=0:send_sum=103.0:sstart_avg=18.0:sstart_max=18.0:sstart_min=18.0:sstart_std=0:sstart_sum=18.0])0.911:0.0353751[&&NHX:Sample_counter=rhiztom3--1:Type_counter=GTDB--4||capture--1:besthit_avg=93.0:besthit_max=93.0:besthit_min=93.0:besthit_std=0:besthit_sum=93.0:bitscore_avg=140.0:bitscore_max=140.0:bitscore_min=140.0:bitscore_std=0:bitscore_sum=140.0:capture_class_counter=c__Clostridia--1:capture_domain_counter=d__Bacteria--1:capture_family_counter=f__Lachnospiraceae--1:capture_genus_counter=g__COE1--1:capture_order_counter=o__Lachnospirales--1:capture_phylum_counter=p__Firmicutes_A--1:capture_species_counter=s__COE1 sp009774375--1:evalue_avg=1.57e-44:evalue_max=1.57e-44:evalue_min=1.57e-44:evalue_std=0:evalue_sum=1.57e-44:gapopen_avg=0.0:gapopen_max=0.0:gapopen_min=0.0:gapopen_std=0:gapopen_sum=0.0:gtdb_class_counter=c__Gammaproteobacteria--4:gtdb_domain_counter=d__Bacteria--4:gtdb_family_counter=f__Burkholderiaceae--4:gtdb_genus_counter=g__Hydrogenophaga--1||g__Ideonella_A--1||g__Rubrivivax--2:gtdb_order_counter=o__Burkholderiales--4:gtdb_phylum_counter=p__Proteobacteria--4:gtdb_species_counter=s__Hydrogenophaga sp011388215--1||s__Ideonella_A sakaiensis--1||s__Rubrivivax albus--2:heptad_counter=MCP-36H--5:lbd_counter=:lca_tree=f__Burkholderiaceae:length_avg=86.0:length_max=86.0:length_min=86.0:length_std=0:length_sum=86.0:mismatch_avg=6.0:mismatch_max=6.0:mismatch_min=6.0:mismatch_std=0:mismatch_sum=6.0:name=N1108053:qcovhsp_avg=98.9:qcovhsp_max=98.9:qcovhsp_min=98.9:qcovhsp_std=0:qcovhsp_sum=98.9:qend_avg=87.0:qend_max=87.0:qend_min=87.0:qend_std=0:qend_sum=87.0:qstart_avg=2.0:qstart_max=2.0:qstart_min=2.0:qstart_std=0:qstart_sum=2.0:ref_name_counter=GB_GCA_013360485.1_protein.faa_JABWBN010000213.1_1@PF00015_full_PFAM.320.425--1:scovhsp_avg=81.9:scovhsp_max=81.9:scovhsp_min=81.9:scovhsp_std=0:scovhsp_sum=81.9:send_avg=103.0:send_max=103.0:send_min=103.0:send_std=0:send_sum=103.0:sstart_avg=18.0:sstart_max=18.0:sstart_min=18.0:sstart_std=0:sstart_sum=18.0],f0c68520-de6c-4a46-a5c3-88b4fc4c7dec_4@MCPsignal.304.408:0.236992[&&NHX:Sample=rhiztom1:Type=capture:besthit=91.3:bitscore=171.0:capture_class=c__Gammaproteobacteria:capture_domain=d__Bacteria:capture_family=f__Burkholderiaceae:capture_genus=g__Massilia:capture_order=o__Burkholderiales:capture_phylum=p__Proteobacteria:capture_species=s__Massilia sp012849555:evalue=3.41e-55:gapopen=0.0:heptad=MCP-36H:length=104.0:mismatch=9.0:qcovhsp=100.0:qend=104.0:qstart=1.0:ref_name=RS_GCF_001425165.1_protein.faa_NZ_LMDU01000012.1_610@PF00015_full_PFAM.332.516:scovhsp=56.5:send=152.0:sstart=49.0])0.092:0.00923796[&&NHX:Sample_counter=rhiztom1--1||rhiztom3--1:Type_counter=GTDB--4||capture--2:besthit_avg=92.15:besthit_max=93.0:besthit_min=91.3:besthit_std=1.2020815280171329:besthit_sum=184.3:bitscore_avg=155.5:bitscore_max=171.0:bitscore_min=140.0:bitscore_std=21.920310216782973:bitscore_sum=311.0:capture_class_counter=c__Clostridia--1||c__Gammaproteobacteria--1:capture_domain_counter=d__Bacteria--2:capture_family_counter=f__Burkholderiaceae--1||f__Lachnospiraceae--1:capture_genus_counter=g__COE1--1||g__Massilia--1:capture_order_counter=o__Burkholderiales--1||o__Lachnospirales--1:capture_phylum_counter=p__Firmicutes_A--1||p__Proteobacteria--1:capture_species_counter=s__COE1 sp009774375--1||s__Massilia sp012849555--1:evalue_avg=7.8500000001705e-45:evalue_max=1.57e-44:evalue_min=3.41e-55:evalue_std=1.1101576464387672e-44:evalue_sum=1.5700000000341e-44:gapopen_avg=0.0:gapopen_max=0.0:gapopen_min=0.0:gapopen_std=0.0:gapopen_sum=0.0:gtdb_class_counter=c__Gammaproteobacteria--4:gtdb_domain_counter=d__Bacteria--4:gtdb_family_counter=f__Burkholderiaceae--4:gtdb_genus_counter=g__Hydrogenophaga--1||g__Ideonella_A--1||g__Rubrivivax--2:gtdb_order_counter=o__Burkholderiales--4:gtdb_phylum_counter=p__Proteobacteria--4:gtdb_species_counter=s__Hydrogenophaga sp011388215--1||s__Ideonella_A sakaiensis--1||s__Rubrivivax albus--2:heptad_counter=MCP-36H--6:lbd_counter=:lca_tree=f__Burkholderiaceae:length_avg=95.0:length_max=104.0:length_min=86.0:length_std=12.727922061357855:length_sum=190.0:mismatch_avg=7.5:mismatch_max=9.0:mismatch_min=6.0:mismatch_std=2.1213203435596424:mismatch_sum=15.0:name=N1108055:qcovhsp_avg=99.45:qcovhsp_max=100.0:qcovhsp_min=98.9:qcovhsp_std=0.7778174593051983:qcovhsp_sum=198.9:qend_avg=95.5:qend_max=104.0:qend_min=87.0:qend_std=12.020815280171307:qend_sum=191.0:qstart_avg=1.5:qstart_max=2.0:qstart_min=1.0:qstart_std=0.7071067811865476:qstart_sum=3.0:ref_name_counter=GB_GCA_013360485.1_protein.faa_JABWBN010000213.1_1@PF00015_full_PFAM.320.425--1||RS_GCF_001425165.1_protein.faa_NZ_LMDU01000012.1_610@PF00015_full_PFAM.332.516--1:scovhsp_avg=69.2:scovhsp_max=81.9:scovhsp_min=56.5:scovhsp_std=17.96051224213831:scovhsp_sum=138.4:send_avg=127.5:send_max=152.0:send_min=103.0:send_std=34.64823227814083:send_sum=255.0:sstart_avg=33.5:sstart_max=49.0:sstart_min=18.0:sstart_std=21.920310216782973:sstart_sum=67.0])0.836:0.0236184[&&NHX:Sample_counter=rhizpot1--1||rhizpot3--1||rhiztom1--6||rhiztom2--27||rhiztom3--36:Type_counter=GTDB--8||capture--71:besthit_avg=85.59574468085106:besthit_max=94.5:besthit_min=73.2:besthit_std=4.413219146806878:besthit_sum=4022.9999999999995:bitscore_avg=205.14893617021278:bitscore_max=248.0:bitscore_min=94.0:bitscore_std=35.05832328352797:bitscore_sum=9642.0:capture_class_counter=c__Actinomycetia--6||c__Alphaproteobacteria--1||c__Clostridia--1||c__Gammaproteobacteria--63:capture_domain_counter=d__Bacteria--71:capture_family_counter=f__Burkholderiaceae--59||f__Lachnospiraceae--1||f__Magnetospirillaceae--1||f__Microbacteriaceae--1||f__Nocardioidaceae--5||f__Xanthomonadaceae--4:capture_genus_counter=g__Achromobacter--6||g__Aquabacterium--1||g__Bordetella_B--1||g__COE1--1||g__Cupriavidus--29||g__Hydrogenophaga--1||g__Ideonella_A--10||g__Inhella--1||g__KK5--1||g__Massilia--2||g__Mitsuaria--1||g__Naasia--1||g__Nocardioides--5||g__Phaeospirillum--1||g__Pseudoxanthomonas_A--3||g__Rhizobacter--4||g__Rubrivivax--2||g__Xanthomonas_B--1:capture_order_counter=o__Actinomycetales--1||o__Burkholderiales--59||o__Lachnospirales--1||o__Propionibacteriales--5||o__Rhodospirillales--1||o__Xanthomonadales--4:capture_phylum_counter=p__Actinobacteriota--6||p__Firmicutes_A--1||p__Proteobacteria--64:capture_species_counter=s__Achromobacter xylosoxidans_C--6||s__Aquabacterium sp002339015--1||s__Bordetella_B sp007679965--1||s__COE1 sp009774375--1||s__Cupriavidus sp013361545--29||s__Hydrogenophaga sp006227825--1||s__Ideonella_A sakaiensis--10||s__Inhella proteolytica--1||s__KK5 sp001984095--1||s__Massilia sp012849555--1||s__Massilia sp015277795--1||s__Mitsuaria sp002761755--1||s__Naasia sp017916505--1||s__Nocardioides rubriscoriae--5||s__Phaeospirillum sp900184795--1||s__Pseudoxanthomonas_A japonensis--3||s__Rhizobacter sp000799605--4||s__Rubrivivax sp001295905--1||s__Rubrivivax sp903938815--1||s__Xanthomonas_B sp003449195--1:evalue_avg=1.427659574468664e-28:evalue_max=6.71e-27:evalue_min=1.17e-84:evalue_std=9.787540929508637e-28:evalue_sum=6.71000000000272e-27:gapopen_avg=0.0851063829787234:gapopen_max=1.0:gapopen_min=0.0:gapopen_std=0.28205667284696945:gapopen_sum=4.0:gtdb_class_counter=c__Gammaproteobacteria--8:gtdb_domain_counter=d__Bacteria--8:gtdb_family_counter=f__Burkholderiaceae--8:gtdb_genus_counter=g__Hydrogenophaga--1||g__Ideonella_A--1||g__Rubrivivax--6:gtdb_order_counter=o__Burkholderiales--8:gtdb_phylum_counter=p__Proteobacteria--8:gtdb_species_counter=s__Hydrogenophaga sp011388215--1||s__Ideonella_A sakaiensis--1||s__Rubrivivax albus--3||s__Rubrivivax sp011525985--1||s__Rubrivivax sp016707445--1||s__Rubrivivax sp016790395--1:heptad_counter=MCP-36H--79:lbd_counter=:lca_tree=f__Burkholderiaceae:length_avg=135.0212765957447:length_max=156.0:length_min=56.0:length_std=25.197903088828753:length_sum=6346.0:mismatch_avg=20.0:mismatch_max=37.0:mismatch_min=5.0:mismatch_std=7.945466303660767:mismatch_sum=940.0:name=N1108056:qcovhsp_avg=99.60638297872339:qcovhsp_max=100.0:qcovhsp_min=97.1:qcovhsp_std=0.5997841116381324:qcovhsp_sum=4681.499999999999:qend_avg=135.4255319148936:qend_max=156.0:qend_min=56.0:qend_std=25.150628551961518:qend_sum=6365.0:qstart_avg=1.425531914893617:qstart_max=3.0:qstart_min=1.0:qstart_std=0.5802803239763343:qstart_sum=67.0:ref_name_counter=GB_GCA_011525985.1_protein.faa_WYBH01000388.1_2@PF00015_full_PFAM.319.507--14||GB_GCA_013360485.1_protein.faa_JABWBN010000213.1_1@PF00015_full_PFAM.320.425--2||GB_GCA_018971105.1_protein.faa_JAGWVB010000410.1_2@PF00015_full_PFAM.322.407--2||RS_GCF_000190375.1_protein.faa_NZ_AEWG01000151.1_4@PF00015_full_PFAM.317.506--13||RS_GCF_000284255.1_protein.faa_NC_017075.1_773@PF00015_full_PFAM.318.508--3||RS_GCF_000723405.1_protein.faa_NZ_CCAE010000009.1_59@PF00015_full_PFAM.316.506--1||RS_GCF_001425165.1_protein.faa_NZ_LMDU01000012.1_610@PF00015_full_PFAM.332.516--1||RS_GCF_001713375.1_protein.faa_NZ_CP016449.1_4096@PF00015_full_PFAM.319.505--1||RS_GCF_004011805.1_protein.faa_NZ_ML137200.1_144@PF00015_full_PFAM.324.503--3||RS_GCF_004016515.1_protein.faa_NZ_SACT01000008.1_29@PF00015_full_PFAM.334.513--3||RS_GCF_008801845.1_protein.faa_NZ_VZPB01000024.1_16@PF00015_full_PFAM.319.500--1||RS_GCF_013266755.1_protein.faa_NZ_JABRWJ010000004.1_18@PF00015_full_PFAM.325.505--1||RS_GCF_014192155.1_protein.faa_NZ_JACHXO010000004.1_235@PF00015_full_PFAM.306.495--1||RS_GCF_904426505.1_protein.faa_NZ_CAJGBN010000012.1_472@PF00015_full_PFAM.332.510--1:scovhsp_avg=75.70638297872341:scovhsp_max=93.3:scovhsp_min=51.1:scovhsp_std=9.759129599805044:scovhsp_sum=3558.2000000000003:send_avg=148.0212765957447:send_max=163.0:send_min=66.0:send_std=23.985040049184033:send_sum=6957.0:sstart_avg=14.063829787234043:sstart_max=55.0:sstart_min=2.0:sstart_std=13.06073480741142:sstart_sum=661.0],((((1c56fea4-40e5-4191-ac69-50e121d14682_6@MCPsignal.423.514:0.0114888[&&NHX:Sample=rhizpot1:Type=capture:capture_class=c__Gammaproteobacteria:capture_domain=d__Bacteria:capture_family=f__Burkholderiaceae:capture_genus=g__Achromobacter:capture_order=o__Burkholderiales:capture_phylum=p__Proteobacteria:capture_species=s__Achromobacter denitrificans:heptad=MCP-36H],(45de1ce6-ef23-492d-80f9-e579b4bcf066_2@MCPsignal.339.462:5e-09[&&NHX:Sample=rhizpot1:Type=capture:besthit=96.7:bitscore=216.0:capture_class=c__Polyangia:capture_domain=d__Bacteria:capture_family=f__Sandaracinaceae:capture_genus=g__MED-G138:capture_order=o__Polyangiales:capture_phylum=p__Myxococcota:capture_species=s__MED-G138 sp004213565:evalue=1.14e-72:gapopen=0.0:heptad=MCP-36H:length=123.0:mismatch=4.0:qcovhsp=100.0:qend=123.0:qstart=1.0:ref_name=RS_GCF_000969605.1_protein.faa_NZ_JZUE01000019.1_7@PF00015_full_PFAM.320.503:scovhsp=67.2:send=128.0:sstart=6.0],(0bfc0bf4-8114-48fd-b11b-7e9099643c80_2@MCPsignal.190.329:0.0121286[&&NHX:Sample=rhizpot1:Type=capture:besthit=96.4:bitscore=244.0:capture_class=c__Polyangia:capture_domain=d__Bacteria:capture_family=f__Sandaracinaceae:capture_genus=g__MED-G138:capture_order=o__Polyangiales:capture_phylum=p__Myxococcota:capture_species=s__MED-G138 sp004213565:evalue=8.26e-84:gapopen=0.0:heptad=MCP-36H:length=138.0:mismatch=5.0:qcovhsp=99.3:qend=139.0:qstart=2.0:ref_name=RS_GCF_000969605.1_protein.faa_NZ_JZUE01000019.1_7@PF00015_full_PFAM.320.503:scovhsp=75.4:send=161.0:sstart=24.0],(RS_GCF_000969605.1_protein.faa_NZ_JZUE01000019.1_7@PF00015_full_PFAM.320.503:0.0147644[&&NHX:Type=GTDB:gtdb_class=c__Gammaproteobacteria:gtdb_domain=d__Bacteria:gtdb_family=f__Burkholderiaceae:gtdb_genus=g__Aquincola:gtdb_order=o__Burkholderiales:gtdb_phylum=p__Proteobacteria:gtdb_species=s__Aquincola tertiaricarbonis:heptad=MCP-36H:species=d__Bacteria_p__Proteobacteria_c__Gammaproteobacteria_o__Burkholderiales_f__Burkholderiaceae_g__Aquincola_s__Aquincola tertiaricarbonis],(f8b49420-162e-49dd-afed-fc0fc2861cd7_2@MCPsignal.64.220:0.0562947[&&NHX:Sample=rhiztom1:Type=capture:besthit=93.0:bitscore=256.0:capture_class=c__Gammaproteobacteria:capture_domain=d__Bacteria:capture_family=f__Xanthomonadaceae:capture_genus=g__Stenotrophomonas:capture_order=o__Xanthomonadales:capture_phylum=p__Proteobacteria:capture_species=s__Stenotrophomonas sp002329155:evalue=4.43e-88:gapopen=2.0:heptad=MCP-36H:length=157.0:mismatch=9.0:qcovhsp=100.0:qend=156.0:qstart=1.0:ref_name=RS_GCF_000969605.1_protein.faa_NZ_JZUE01000019.1_7@PF00015_full_PFAM.320.503:scovhsp=85.2:send=161.0:sstart=6.0],e921d6d3-9bc1-4b21-b2ce-bc6819d45554_5@MCPsignal.95.250:0.0297562[&&NHX:Sample=rhizpot3:Type=capture:besthit=96.8:bitscore=270.0:capture_class=c__Gammaproteobacteria:capture_domain=d__Bacteria:capture_family=f__Burkholderiaceae:capture_genus=g__Aquincola:capture_order=o__Burkholderiales:capture_phylum=p__Proteobacteria:capture_species=s__Aquincola tertiaricarbonis:evalue=1.98e-93:gapopen=1.0:heptad=MCP-36H:length=156.0:mismatch=4.0:qcovhsp=100.0:qend=155.0:qstart=1.0:ref_name=RS_GCF_000969605.1_protein.faa_NZ_JZUE01000019.1_7@PF00015_full_PFAM.320.503:scovhsp=85.2:send=161.0:sstart=6.0])0:5e-09[&&NHX:Sample_counter=rhizpot3--1||rhiztom1--1:Type_counter=capture--2:besthit_avg=94.9:besthit_max=96.8:besthit_min=93.0:besthit_std=2.6870057685088784:besthit_sum=189.8:bitscore_avg=263.0:bitscore_max=270.0:bitscore_min=256.0:bitscore_std=9.899494936611665:bitscore_sum=526.0:capture_class_counter=c__Gammaproteobacteria--2:capture_domain_counter=d__Bacteria--2:capture_family_counter=f__Burkholderiaceae--1||f__Xanthomonadaceae--1:capture_genus_counter=g__Aquincola--1||g__Stenotrophomonas--1:capture_order_counter=o__Burkholderiales--1||o__Xanthomonadales--1:capture_phylum_counter=p__Proteobacteria--2:capture_species_counter=s__Aquincola tertiaricarbonis--1||s__Stenotrophomonas sp002329155--1:evalue_avg=2.2150099e-88:evalue_max=4.43e-88:evalue_min=1.98e-93:evalue_std=3.132469039942138e-88:evalue_sum=4.4300198e-88:gapopen_avg=1.5:gapopen_max=2.0:gapopen_min=1.0:gapopen_std=0.7071067811865476:gapopen_sum=3.0:gtdb_class_counter=:gtdb_domain_counter=:gtdb_family_counter=:gtdb_genus_counter=:gtdb_order_counter=:gtdb_phylum_counter=:gtdb_species_counter=:heptad_counter=MCP-36H--2:lbd_counter=:length_avg=156.5:length_max=157.0:length_min=156.0:length_std=0.7071067811865476:length_sum=313.0:mismatch_avg=6.5:mismatch_max=9.0:mismatch_min=4.0:mismatch_std=3.5355339059327378:mismatch_sum=13.0:name=N1108063:qcovhsp_avg=100.0:qcovhsp_max=100.0:qcovhsp_min=100.0:qcovhsp_std=0.0:qcovhsp_sum=200.0:qend_avg=155.5:qend_max=156.0:qend_min=155.0:qend_std=0.7071067811865476:qend_sum=311.0:qstart_avg=1.0:qstart_max=1.0:qstart_min=1.0:qstart_std=0.0:qstart_sum=2.0:ref_name_counter=RS_GCF_000969605.1_protein.faa_NZ_JZUE01000019.1_7@PF00015_full_PFAM.320.503--2:scovhsp_avg=85.2:scovhsp_max=85.2:scovhsp_min=85.2:scovhsp_std=0.0:scovhsp_sum=170.4:send_avg=161.0:send_max=161.0:send_min=161.0:send_std=0.0:send_sum=322.0:sstart_avg=6.0:sstart_max=6.0:sstart_min=6.0:sstart_std=0.0:sstart_sum=12.0])0.778:0.00491819[&&NHX:Sample_counter=rhizpot3--1||rhiztom1--1:Type_counter=GTDB--1||capture--2:besthit_avg=94.9:besthit_max=96.8:besthit_min=93.0:besthit_std=2.6870057685088784:besthit_sum=189.8:bitscore_avg=263.0:bitscore_max=270.0:bitscore_min=256.0:bitscore_std=9.899494936611665:bitscore_sum=526.0:capture_class_counter=c__Gammaproteobacteria--2:capture_domain_counter=d__Bacteria--2:capture_family_counter=f__Burkholderiaceae--1||f__Xanthomonadaceae--1:capture_genus_counter=g__Aquincola--1||g__Stenotrophomonas--1:capture_order_counter=o__Burkholderiales--1||o__Xanthomonadales--1:capture_phylum_counter=p__Proteobacteria--2:capture_species_counter=s__Aquincola tertiaricarbonis--1||s__Stenotrophomonas sp002329155--1:evalue_avg=2.2150099e-88:evalue_max=4.43e-88:evalue_min=1.98e-93:evalue_std=3.132469039942138e-88:evalue_sum=4.4300198e-88:gapopen_avg=1.5:gapopen_max=2.0:gapopen_min=1.0:gapopen_std=0.7071067811865476:gapopen_sum=3.0:gtdb_class_counter=c__Gammaproteobacteria--1:gtdb_domain_counter=d__Bacteria--1:gtdb_family_counter=f__Burkholderiaceae--1:gtdb_genus_counter=g__Aquincola--1:gtdb_order_counter=o__Burkholderiales--1:gtdb_phylum_counter=p__Proteobacteria--1:gtdb_species_counter=s__Aquincola tertiaricarbonis--1:heptad_counter=MCP-36H--3:lbd_counter=:lca_tree=s__Aquincola tertiaricarbonis:length_avg=156.5:length_max=157.0:length_min=156.0:length_std=0.7071067811865476:length_sum=313.0:mismatch_avg=6.5:mismatch_max=9.0:mismatch_min=4.0:mismatch_std=3.5355339059327378:mismatch_sum=13.0:name=N1108064:qcovhsp_avg=100.0:qcovhsp_max=100.0:qcovhsp_min=100.0:qcovhsp_std=0.0:qcovhsp_sum=200.0:qend_avg=155.5:qend_max=156.0:qend_min=155.0:qend_std=0.7071067811865476:qend_sum=311.0:qstart_avg=1.0:qstart_max=1.0:qstart_min=1.0:qstart_std=0.0:qstart_sum=2.0:ref_name_counter=RS_GCF_000969605.1_protein.faa_NZ_JZUE01000019.1_7@PF00015_full_PFAM.320.503--2:scovhsp_avg=85.2:scovhsp_max=85.2:scovhsp_min=85.2:scovhsp_std=0.0:scovhsp_sum=170.4:send_avg=161.0:send_max=161.0:send_min=161.0:send_std=0.0:send_sum=322.0:sstart_avg=6.0:sstart_max=6.0:sstart_min=6.0:sstart_std=0.0:sstart_sum=12.0])0:5e-09[&&NHX:Sample_counter=rhizpot1--1||rhizpot3--1||rhiztom1--1:Type_counter=GTDB--1||capture--3:besthit_avg=95.39999999999999:besthit_max=96.8:besthit_min=93.0:besthit_std=2.08806130178211:besthit_sum=286.2:bitscore_avg=256.6666666666667:bitscore_max=270.0:bitscore_min=244.0:bitscore_std=13.012814197295423:bitscore_sum=770.0:capture_class_counter=c__Gammaproteobacteria--2||c__Polyangia--1:capture_domain_counter=d__Bacteria--3:capture_family_counter=f__Burkholderiaceae--1||f__Sandaracinaceae--1||f__Xanthomonadaceae--1:capture_genus_counter=g__Aquincola--1||g__MED-G138--1||g__Stenotrophomonas--1:capture_order_counter=o__Burkholderiales--1||o__Polyangiales--1||o__Xanthomonadales--1:capture_phylum_counter=p__Myxococcota--1||p__Proteobacteria--2:capture_species_counter=s__Aquincola tertiaricarbonis--1||s__MED-G138 sp004213565--1||s__Stenotrophomonas sp002329155--1:evalue_avg=2.7534810006600005e-84:evalue_max=8.26e-84:evalue_min=1.98e-93:evalue_std=4.768785344994165e-84:evalue_sum=8.260443001980001e-84:gapopen_avg=1.0:gapopen_max=2.0:gapopen_min=0.0:gapopen_std=1.0:gapopen_sum=3.0:gtdb_class_counter=c__Gammaproteobacteria--1:gtdb_domain_counter=d__Bacteria--1:gtdb_family_counter=f__Burkholderiaceae--1:gtdb_genus_counter=g__Aquincola--1:gtdb_order_counter=o__Burkholderiales--1:gtdb_phylum_counter=p__Proteobacteria--1:gtdb_species_counter=s__Aquincola tertiaricarbonis--1:heptad_counter=MCP-36H--4:lbd_counter=:lca_tree=s__Aquincola tertiaricarbonis:length_avg=150.33333333333334:length_max=157.0:length_min=138.0:length_std=10.692676621563626:length_sum=451.0:mismatch_avg=6.0:mismatch_max=9.0:mismatch_min=4.0:mismatch_std=2.6457513110645907:mismatch_sum=18.0:name=N1108065:qcovhsp_avg=99.76666666666667:qcovhsp_max=100.0:qcovhsp_min=99.3:qcovhsp_std=0.40414518843273967:qcovhsp_sum=299.3:qend_avg=150.0:qend_max=156.0:qend_min=139.0:qend_std=9.539392014169456:qend_sum=450.0:qstart_avg=1.3333333333333333:qstart_max=2.0:qstart_min=1.0:qstart_std=0.5773502691896257:qstart_sum=4.0:ref_name_counter=RS_GCF_000969605.1_protein.faa_NZ_JZUE01000019.1_7@PF00015_full_PFAM.320.503--3:scovhsp_avg=81.93333333333334:scovhsp_max=85.2:scovhsp_min=75.4:scovhsp_std=5.658032638058331:scovhsp_sum=245.8:send_avg=161.0:send_max=161.0:send_min=161.0:send_std=0.0:send_sum=483.0:sstart_avg=12.0:sstart_max=24.0:sstart_min=6.0:sstart_std=10.392304845413264:sstart_sum=36.0])0.929:5e-09[&&NHX:Sample_counter=rhizpot1--2||rhizpot3--1||rhiztom1--1:Type_counter=GTDB--1||capture--4:besthit_avg=95.725:besthit_max=96.8:besthit_min=93.0:besthit_std=1.8246004128758355:besthit_sum=382.9:bitscore_avg=246.5:bitscore_max=270.0:bitscore_min=216.0:bitscore_std=22.94195574342635:bitscore_sum=986.0:capture_class_counter=c__Gammaproteobacteria--2||c__Polyangia--2:capture_domain_counter=d__Bacteria--4:capture_family_counter=f__Burkholderiaceae--1||f__Sandaracinaceae--2||f__Xanthomonadaceae--1:capture_genus_counter=g__Aquincola--1||g__MED-G138--2||g__Stenotrophomonas--1:capture_order_counter=o__Burkholderiales--1||o__Polyangiales--2||o__Xanthomonadales--1:capture_phylum_counter=p__Myxococcota--2||p__Proteobacteria--2:capture_species_counter=s__Aquincola tertiaricarbonis--1||s__MED-G138 sp004213565--2||s__Stenotrophomonas sp002329155--1:evalue_avg=2.850000000020651e-73:evalue_max=1.14e-72:evalue_min=1.98e-93:evalue_std=5.699999999986231e-73:evalue_sum=1.1400000000082604e-72:gapopen_avg=0.75:gapopen_max=2.0:gapopen_min=0.0:gapopen_std=0.9574271077563381:gapopen_sum=3.0:gtdb_class_counter=c__Gammaproteobacteria--1:gtdb_domain_counter=d__Bacteria--1:gtdb_family_counter=f__Burkholderiaceae--1:gtdb_genus_counter=g__Aquincola--1:gtdb_order_counter=o__Burkholderiales--1:gtdb_phylum_counter=p__Proteobacteria--1:gtdb_species_counter=s__Aquincola tertiaricarbonis--1:heptad_counter=MCP-36H--5:lbd_counter=:lca_tree=s__Aquincola tertiaricarbonis:length_avg=143.5:length_max=157.0:length_min=123.0:length_std=16.217274740226856:length_sum=574.0:mismatch_avg=5.5:mismatch_max=9.0:mismatch_min=4.0:mismatch_std=2.3804761428476167:mismatch_sum=22.0:name=N1108066:qcovhsp_avg=99.825:qcovhsp_max=100.0:qcovhsp_min=99.3:qcovhsp_std=0.3500000000000014:qcovhsp_sum=399.3:qend_avg=143.25:qend_max=156.0:qend_min=123.0:qend_std=15.58578412100805:qend_sum=573.0:qstart_avg=1.25:qstart_max=2.0:qstart_min=1.0:qstart_std=0.5:qstart_sum=5.0:ref_name_counter=RS_GCF_000969605.1_protein.faa_NZ_JZUE01000019.1_7@PF00015_full_PFAM.320.503--4:scovhsp_avg=78.25:scovhsp_max=85.2:scovhsp_min=67.2:scovhsp_std=8.69540108333135:scovhsp_sum=313.0:send_avg=152.75:send_max=161.0:send_min=128.0:send_std=16.5:send_sum=611.0:sstart_avg=10.5:sstart_max=24.0:sstart_min=6.0:sstart_std=9.0:sstart_sum=42.0])0.987:0.128584[&&NHX:Sample_counter=rhizpot1--3||rhizpot3--1||rhiztom1--1:Type_counter=GTDB--1||capture--5:besthit_avg=95.725:besthit_max=96.8:besthit_min=93.0:besthit_std=1.8246004128758355:besthit_sum=382.9:bitscore_avg=246.5:bitscore_max=270.0:bitscore_min=216.0:bitscore_std=22.94195574342635:bitscore_sum=986.0:capture_class_counter=c__Gammaproteobacteria--3||c__Polyangia--2:capture_domain_counter=d__Bacteria--5:capture_family_counter=f__Burkholderiaceae--2||f__Sandaracinaceae--2||f__Xanthomonadaceae--1:capture_genus_counter=g__Achromobacter--1||g__Aquincola--1||g__MED-G138--2||g__Stenotrophomonas--1:capture_order_counter=o__Burkholderiales--2||o__Polyangiales--2||o__Xanthomonadales--1:capture_phylum_counter=p__Myxococcota--2||p__Proteobacteria--3:capture_species_counter=s__Achromobacter denitrificans--1||s__Aquincola tertiaricarbonis--1||s__MED-G138 sp004213565--2||s__Stenotrophomonas sp002329155--1:evalue_avg=2.850000000020651e-73:evalue_max=1.14e-72:evalue_min=1.98e-93:evalue_std=5.699999999986231e-73:evalue_sum=1.1400000000082604e-72:gapopen_avg=0.75:gapopen_max=2.0:gapopen_min=0.0:gapopen_std=0.9574271077563381:gapopen_sum=3.0:gtdb_class_counter=c__Gammaproteobacteria--1:gtdb_domain_counter=d__Bacteria--1:gtdb_family_counter=f__Burkholderiaceae--1:gtdb_genus_counter=g__Aquincola--1:gtdb_order_counter=o__Burkholderiales--1:gtdb_phylum_counter=p__Proteobacteria--1:gtdb_species_counter=s__Aquincola tertiaricarbonis--1:heptad_counter=MCP-36H--6:lbd_counter=:lca_tree=s__Aquincola tertiaricarbonis:length_avg=143.5:length_max=157.0:length_min=123.0:length_std=16.217274740226856:length_sum=574.0:mismatch_avg=5.5:mismatch_max=9.0:mismatch_min=4.0:mismatch_std=2.3804761428476167:mismatch_sum=22.0:name=N1108067:qcovhsp_avg=99.825:qcovhsp_max=100.0:qcovhsp_min=99.3:qcovhsp_std=0.3500000000000014:qcovhsp_sum=399.3:qend_avg=143.25:qend_max=156.0:qend_min=123.0:qend_std=15.58578412100805:qend_sum=573.0:qstart_avg=1.25:qstart_max=2.0:qstart_min=1.0:qstart_std=0.5:qstart_sum=5.0:ref_name_counter=RS_GCF_000969605.1_protein.faa_NZ_JZUE01000019.1_7@PF00015_full_PFAM.320.503--4:scovhsp_avg=78.25:scovhsp_max=85.2:scovhsp_min=67.2:scovhsp_std=8.69540108333135:scovhsp_sum=313.0:send_avg=152.75:send_max=161.0:send_min=128.0:send_std=16.5:send_sum=611.0:sstart_avg=10.5:sstart_max=24.0:sstart_min=6.0:sstart_std=9.0:sstart_sum=42.0],07e39491-f682-4995-9a9f-ddf703e3c32d_5@MCPsignal.339.444:0.163384[&&NHX:Sample=rhizpot1:Type=capture:capture_class=c__Gammaproteobacteria:capture_domain=d__Bacteria:capture_family=f__Burkholderiaceae:capture_genus=g__Rubrivivax:capture_order=o__Burkholderiales:capture_phylum=p__Proteobacteria:capture_species=s__Rubrivivax sp001295865:heptad=MCP-36H])0.76:0.0372107[&&NHX:Sample_counter=rhizpot1--4||rhizpot3--1||rhiztom1--1:Type_counter=GTDB--1||capture--6:besthit_avg=95.725:besthit_max=96.8:besthit_min=93.0:besthit_std=1.8246004128758355:besthit_sum=382.9:bitscore_avg=246.5:bitscore_max=270.0:bitscore_min=216.0:bitscore_std=22.94195574342635:bitscore_sum=986.0:capture_class_counter=c__Gammaproteobacteria--4||c__Polyangia--2:capture_domain_counter=d__Bacteria--6:capture_family_counter=f__Burkholderiaceae--3||f__Sandaracinaceae--2||f__Xanthomonadaceae--1:capture_genus_counter=g__Achromobacter--1||g__Aquincola--1||g__MED-G138--2||g__Rubrivivax--1||g__Stenotrophomonas--1:capture_order_counter=o__Burkholderiales--3||o__Polyangiales--2||o__Xanthomonadales--1:capture_phylum_counter=p__Myxococcota--2||p__Proteobacteria--4:capture_species_counter=s__Achromobacter denitrificans--1||s__Aquincola tertiaricarbonis--1||s__MED-G138 sp004213565--2||s__Rubrivivax sp001295865--1||s__Stenotrophomonas sp002329155--1:evalue_avg=2.850000000020651e-73:evalue_max=1.14e-72:evalue_min=1.98e-93:evalue_std=5.699999999986231e-73:evalue_sum=1.1400000000082604e-72:gapopen_avg=0.75:gapopen_max=2.0:gapopen_min=0.0:gapopen_std=0.9574271077563381:gapopen_sum=3.0:gtdb_class_counter=c__Gammaproteobacteria--1:gtdb_domain_counter=d__Bacteria--1:gtdb_family_counter=f__Burkholderiaceae--1:gtdb_genus_counter=g__Aquincola--1:gtdb_order_counter=o__Burkholderiales--1:gtdb_phylum_counter=p__Proteobacteria--1:gtdb_species_counter=s__Aquincola tertiaricarbonis--1:heptad_counter=MCP-36H--7:lbd_counter=:lca_tree=s__Aquincola tertiaricarbonis:length_avg=143.5:length_max=157.0:length_min=123.0:length_std=16.217274740226856:length_sum=574.0:mismatch_avg=5.5:mismatch_max=9.0:mismatch_min=4.0:mismatch_std=2.3804761428476167:mismatch_sum=22.0:name=N1108069:qcovhsp_avg=99.825:qcovhsp_max=100.0:qcovhsp_min=99.3:qcovhsp_std=0.3500000000000014:qcovhsp_sum=399.3:qend_avg=143.25:qend_max=156.0:qend_min=123.0:qend_std=15.58578412100805:qend_sum=573.0:qstart_avg=1.25:qstart_max=2.0:qstart_min=1.0:qstart_std=0.5:qstart_sum=5.0:ref_name_counter=RS_GCF_000969605.1_protein.faa_NZ_JZUE01000019.1_7@PF00015_full_PFAM.320.503--4:scovhsp_avg=78.25:scovhsp_max=85.2:scovhsp_min=67.2:scovhsp_std=8.69540108333135:scovhsp_sum=313.0:send_avg=152.75:send_max=161.0:send_min=128.0:send_std=16.5:send_sum=611.0:sstart_avg=10.5:sstart_max=24.0:sstart_min=6.0:sstart_std=9.0:sstart_sum=42.0],((GB_GCA_017302655.1_protein.faa_JAFLDE010000135.1_4@PF00015_full_PFAM.306.490:0.0914461[&&NHX:Type=GTDB:gtdb_class=c__Gammaproteobacteria:gtdb_domain=d__Bacteria:gtdb_family=f__Burkholderiaceae:gtdb_genus=g__Inhella:gtdb_order=o__Burkholderiales:gtdb_phylum=p__Proteobacteria:gtdb_species=s__Inhella sp017302655:heptad=MCP-36H:species=d__Bacteria_p__Proteobacteria_c__Gammaproteobacteria_o__Burkholderiales_f__Burkholderiaceae_g__Inhella_s__Inhella sp017302655],((RS_GCF_000284255.1_protein.faa_NC_017075.1_774@PF00015_full_PFAM.319.508:0.0169882[&&NHX:Type=GTDB:gtdb_class=c__Gammaproteobacteria:gtdb_domain=d__Bacteria:gtdb_family=f__Burkholderiaceae:gtdb_genus=g__Rubrivivax:gtdb_order=o__Burkholderiales:gtdb_phylum=p__Proteobacteria:gtdb_species=s__Rubrivivax gelatinosus_A:heptad=MCP-36H:species=d__Bacteria_p__Proteobacteria_c__Gammaproteobacteria_o__Burkholderiales_f__Burkholderiaceae_g__Rubrivivax_s__Rubrivivax gelatinosus_A],(RS_GCF_000284255.1_protein.faa_NC_017075.1_775@PF00015_full_PFAM.318.506:0.00399248[&&NHX:Type=GTDB:gtdb_class=c__Gammaproteobacteria:gtdb_domain=d__Bacteria:gtdb_family=f__Burkholderiaceae:gtdb_genus=g__Rubrivivax:gtdb_order=o__Burkholderiales:gtdb_phylum=p__Proteobacteria:gtdb_species=s__Rubrivivax gelatinosus_A:heptad=MCP-36H:species=d__Bacteria_p__Proteobacteria_c__Gammaproteobacteria_o__Burkholderiales_f__Burkholderiaceae_g__Rubrivivax_s__Rubrivivax gelatinosus_A],(RS_GCF_004340905.1_protein.faa_NZ_SLXD01000001.1_96@PF00015_full_PFAM.317.505:0.00447413[&&NHX:Type=GTDB:gtdb_class=c__Gammaproteobacteria:gtdb_domain=d__Bacteria:gtdb_family=f__Burkholderiaceae:gtdb_genus=g__Rubrivivax:gtdb_order=o__Burkholderiales:gtdb_phylum=p__Proteobacteria:gtdb_species=s__Rubrivivax gelatinosus:heptad=MCP-36H:species=d__Bacteria_p__Proteobacteria_c__Gammaproteobacteria_o__Burkholderiales_f__Burkholderiaceae_g__Rubrivivax_s__Rubrivivax gelatinosus],RS_GCF_004340905.1_protein.faa_NZ_SLXD01000001.1_97@PF00015_full_PFAM.307.495:0.00745704[&&NHX:Type=GTDB:gtdb_class=c__Gammaproteobacteria:gtdb_domain=d__Bacteria:gtdb_family=f__Burkholderiaceae:gtdb_genus=g__Rubrivivax:gtdb_order=o__Burkholderiales:gtdb_phylum=p__Proteobacteria:gtdb_species=s__Rubrivivax gelatinosus:heptad=MCP-36H:species=d__Bacteria_p__Proteobacteria_c__Gammaproteobacteria_o__Burkholderiales_f__Burkholderiaceae_g__Rubrivivax_s__Rubrivivax gelatinosus])0.867:0.0124598[&&NHX:Sample_counter=:Type_counter=GTDB--2:capture_class_counter=:capture_domain_counter=:capture_family_counter=:capture_genus_counter=:capture_order_counter=:capture_phylum_counter=:capture_species_counter=:evoltype=D:gtdb_class_counter=c__Gammaproteobacteria--2:gtdb_domain_counter=d__Bacteria--2:gtdb_family_counter=f__Burkholderiaceae--2:gtdb_genus_counter=g__Rubrivivax--2:gtdb_order_counter=o__Burkholderiales--2:gtdb_phylum_counter=p__Proteobacteria--2:gtdb_species_counter=s__Rubrivivax gelatinosus--2:heptad_counter=MCP-36H--2:lbd_counter=:lca=d__Bacteria:lca_tree=s__Rubrivivax gelatinosus:name=N1108075:ref_name_counter=])0.86:0.0116751[&&NHX:Sample_counter=:Type_counter=GTDB--3:capture_class_counter=:capture_domain_counter=:capture_family_counter=:capture_genus_counter=:capture_order_counter=:capture_phylum_counter=:capture_species_counter=:evoltype=D:gtdb_class_counter=c__Gammaproteobacteria--3:gtdb_domain_counter=d__Bacteria--3:gtdb_family_counter=f__Burkholderiaceae--3:gtdb_genus_counter=g__Rubrivivax--3:gtdb_order_counter=o__Burkholderiales--3:gtdb_phylum_counter=p__Proteobacteria--3:gtdb_species_counter=s__Rubrivivax gelatinosus--2||s__Rubrivivax gelatinosus_A--1:heptad_counter=MCP-36H--3:lbd_counter=:lca=d__Bacteria:lca_tree=g__Rubrivivax:name=N1108076:ref_name_counter=])0.844:0.0233127[&&NHX:Sample_counter=:Type_counter=GTDB--4:capture_class_counter=:capture_domain_counter=:capture_family_counter=:capture_genus_counter=:capture_order_counter=:capture_phylum_counter=:capture_species_counter=:evoltype=D:gtdb_class_counter=c__Gammaproteobacteria--4:gtdb_domain_counter=d__Bacteria--4:gtdb_family_counter=f__Burkholderiaceae--4:gtdb_genus_counter=g__Rubrivivax--4:gtdb_order_counter=o__Burkholderiales--4:gtdb_phylum_counter=p__Proteobacteria--4:gtdb_species_counter=s__Rubrivivax gelatinosus--2||s__Rubrivivax gelatinosus_A--2:heptad_counter=MCP-36H--4:lbd_counter=:lca=d__Bacteria:lca_tree=g__Rubrivivax:name=N1108077:ref_name_counter=],(8879432f-423f-4649-b3b4-b05ea15147c0_2@MCPsignal.361.438:0.108519[&&NHX:Sample=rhiztom2:Type=capture:capture_class=c__Gammaproteobacteria:capture_domain=d__Bacteria:capture_family=f__Burkholderiaceae:capture_genus=g__Variovorax:capture_order=o__Burkholderiales:capture_phylum=p__Proteobacteria:capture_species=s__Variovorax sp001984055:heptad=MCP-36H],(((RS_GCF_000284255.1_protein.faa_NC_017075.1_773@PF00015_full_PFAM.318.508:0.0107773[&&NHX:Type=GTDB:gtdb_class=c__Gammaproteobacteria:gtdb_domain=d__Bacteria:gtdb_family=f__Burkholderiaceae:gtdb_genus=g__Rubrivivax:gtdb_order=o__Burkholderiales:gtdb_phylum=p__Proteobacteria:gtdb_species=s__Rubrivivax gelatinosus_A:heptad=MCP-36H:species=d__Bacteria_p__Proteobacteria_c__Gammaproteobacteria_o__Burkholderiales_f__Burkholderiaceae_g__Rubrivivax_s__Rubrivivax gelatinosus_A],(RS_GCF_000190375.1_protein.faa_NZ_AEWG01000151.1_4@PF00015_full_PFAM.317.506:0.00307682[&&NHX:Type=GTDB:gtdb_class=c__Gammaproteobacteria:gtdb_domain=d__Bacteria:gtdb_family=f__Burkholderiaceae:gtdb_genus=g__Rubrivivax:gtdb_order=o__Burkholderiales:gtdb_phylum=p__Proteobacteria:gtdb_species=s__Rubrivivax benzoatilyticus:heptad=MCP-36H:species=d__Bacteria_p__Proteobacteria_c__Gammaproteobacteria_o__Burkholderiales_f__Burkholderiaceae_g__Rubrivivax_s__Rubrivivax benzoatilyticus],RS_GCF_004340905.1_protein.faa_NZ_SLXD01000001.1_98@PF00015_full_PFAM.317.507:0.00897347[&&NHX:Type=GTDB:gtdb_class=c__Gammaproteobacteria:gtdb_domain=d__Bacteria:gtdb_family=f__Burkholderiaceae:gtdb_genus=g__Rubrivivax:gtdb_order=o__Burkholderiales:gtdb_phylum=p__Proteobacteria:gtdb_species=s__Rubrivivax gelatinosus:heptad=MCP-36H:species=d__Bacteria_p__Proteobacteria_c__Gammaproteobacteria_o__Burkholderiales_f__Burkholderiaceae_g__Rubrivivax_s__Rubrivivax gelatinosus])0.956:0.0326394[&&NHX:Sample_counter=:Type_counter=GTDB--2:capture_class_counter=:capture_domain_counter=:capture_family_counter=:capture_genus_counter=:capture_order_counter=:capture_phylum_counter=:capture_species_counter=:evoltype=D:gtdb_class_counter=c__Gammaproteobacteria--2:gtdb_domain_counter=d__Bacteria--2:gtdb_family_counter=f__Burkholderiaceae--2:gtdb_genus_counter=g__Rubrivivax--2:gtdb_order_counter=o__Burkholderiales--2:gtdb_phylum_counter=p__Proteobacteria--2:gtdb_species_counter=s__Rubrivivax benzoatilyticus--1||s__Rubrivivax gelatinosus--1:heptad_counter=MCP-36H--2:lbd_counter=:lca=d__Bacteria:lca_tree=g__Rubrivivax:name=N1108082:ref_name_counter=])0.909:0.0286371[&&NHX:Sample_counter=:Type_counter=GTDB--3:capture_class_counter=:capture_domain_counter=:capture_family_counter=:capture_genus_counter=:capture_order_counter=:capture_phylum_counter=:capture_species_counter=:evoltype=D:gtdb_class_counter=c__Gammaproteobacteria--3:gtdb_domain_counter=d__Bacteria--3:gtdb_family_counter=f__Burkholderiaceae--3:gtdb_genus_counter=g__Rubrivivax--3:gtdb_order_counter=o__Burkholderiales--3:gtdb_phylum_counter=p__Proteobacteria--3:gtdb_species_counter=s__Rubrivivax benzoatilyticus--1||s__Rubrivivax gelatinosus--1||s__Rubrivivax gelatinosus_A--1:heptad_counter=MCP-36H--3:lbd_counter=:lca=d__Bacteria:lca_tree=g__Rubrivivax:name=N1108083:ref_name_counter=],(RS_GCF_016583785.1_protein.faa_NZ_NRRU01000015.1_47@PF00015_full_PFAM.307.492:5e-09[&&NHX:Type=GTDB:gtdb_class=c__Gammaproteobacteria:gtdb_domain=d__Bacteria:gtdb_family=f__Burkholderiaceae:gtdb_genus=g__Rubrivivax:gtdb_order=o__Burkholderiales:gtdb_phylum=p__Proteobacteria:gtdb_species=s__Rubrivivax gelatinosus_B:heptad=MCP-36H:species=d__Bacteria_p__Proteobacteria_c__Gammaproteobacteria_o__Burkholderiales_f__Burkholderiaceae_g__Rubrivivax_s__Rubrivivax gelatinosus_B],RS_GCF_016583785.1_protein.faa_NZ_NRRU01000015.1_48@PF00015_full_PFAM.316.507:0.00393331[&&NHX:Type=GTDB:gtdb_class=c__Gammaproteobacteria:gtdb_domain=d__Bacteria:gtdb_family=f__Burkholderiaceae:gtdb_genus=g__Rubrivivax:gtdb_order=o__Burkholderiales:gtdb_phylum=p__Proteobacteria:gtdb_species=s__Rubrivivax gelatinosus_B:heptad=MCP-36H:species=d__Bacteria_p__Proteobacteria_c__Gammaproteobacteria_o__Burkholderiales_f__Burkholderiaceae_g__Rubrivivax_s__Rubrivivax gelatinosus_B])0.919:0.0237956[&&NHX:Sample_counter=:Type_counter=GTDB--2:capture_class_counter=:capture_domain_counter=:capture_family_counter=:capture_genus_counter=:capture_order_counter=:capture_phylum_counter=:capture_species_counter=:evoltype=D:gtdb_class_counter=c__Gammaproteobacteria--2:gtdb_domain_counter=d__Bacteria--2:gtdb_family_counter=f__Burkholderiaceae--2:gtdb_genus_counter=g__Rubrivivax--2:gtdb_order_counter=o__Burkholderiales--2:gtdb_phylum_counter=p__Proteobacteria--2:gtdb_species_counter=s__Rubrivivax gelatinosus_B--2:heptad_counter=MCP-36H--2:lbd_counter=:lca=d__Bacteria:lca_tree=s__Rubrivivax gelatinosus_B:name=N1108086:ref_name_counter=])0.932:0.0345942[&&NHX:Sample_counter=:Type_counter=GTDB--5:capture_class_counter=:capture_domain_counter=:capture_family_counter=:capture_genus_counter=:capture_order_counter=:capture_phylum_counter=:capture_species_counter=:evoltype=D:gtdb_class_counter=c__Gammaproteobacteria--5:gtdb_domain_counter=d__Bacteria--5:gtdb_family_counter=f__Burkholderiaceae--5:gtdb_genus_counter=g__Rubrivivax--5:gtdb_order_counter=o__Burkholderiales--5:gtdb_phylum_counter=p__Proteobacteria--5:gtdb_species_counter=s__Rubrivivax benzoatilyticus--1||s__Rubrivivax gelatinosus--1||s__Rubrivivax gelatinosus_A--1||s__Rubrivivax gelatinosus_B--2:heptad_counter=MCP-36H--5:lbd_counter=:lca=d__Bacteria:lca_tree=g__Rubrivivax:name=N1108087:ref_name_counter=],RS_GCF_016583785.1_protein.faa_NZ_NRRU01000015.1_49@PF00015_full_PFAM.308.495:0.0151064[&&NHX:Type=GTDB:gtdb_class=c__Gammaproteobacteria:gtdb_domain=d__Bacteria:gtdb_family=f__Burkholderiaceae:gtdb_genus=g__Rubrivivax:gtdb_order=o__Burkholderiales:gtdb_phylum=p__Proteobacteria:gtdb_species=s__Rubrivivax gelatinosus_B:heptad=MCP-36H:species=d__Bacteria_p__Proteobacteria_c__Gammaproteobacteria_o__Burkholderiales_f__Burkholderiaceae_g__Rubrivivax_s__Rubrivivax gelatinosus_B])0.798:0.0225553[&&NHX:Sample_counter=:Type_counter=GTDB--6:capture_class_counter=:capture_domain_counter=:capture_family_counter=:capture_genus_counter=:capture_order_counter=:capture_phylum_counter=:capture_species_counter=:evoltype=D:gtdb_class_counter=c__Gammaproteobacteria--6:gtdb_domain_counter=d__Bacteria--6:gtdb_family_counter=f__Burkholderiaceae--6:gtdb_genus_counter=g__Rubrivivax--6:gtdb_order_counter=o__Burkholderiales--6:gtdb_phylum_counter=p__Proteobacteria--6:gtdb_species_counter=s__Rubrivivax benzoatilyticus--1||s__Rubrivivax gelatinosus--1||s__Rubrivivax gelatinosus_A--1||s__Rubrivivax gelatinosus_B--3:heptad_counter=MCP-36H--6:lbd_counter=:lca=d__Bacteria:lca_tree=g__Rubrivivax:name=N1108089:ref_name_counter=])0.588:0.00752801[&&NHX:Sample_counter=rhiztom2--1:Type_counter=GTDB--6||capture--1:capture_class_counter=c__Gammaproteobacteria--1:capture_domain_counter=d__Bacteria--1:capture_family_counter=f__Burkholderiaceae--1:capture_genus_counter=g__Variovorax--1:capture_order_counter=o__Burkholderiales--1:capture_phylum_counter=p__Proteobacteria--1:capture_species_counter=s__Variovorax sp001984055--1:gtdb_class_counter=c__Gammaproteobacteria--6:gtdb_domain_counter=d__Bacteria--6:gtdb_family_counter=f__Burkholderiaceae--6:gtdb_genus_counter=g__Rubrivivax--6:gtdb_order_counter=o__Burkholderiales--6:gtdb_phylum_counter=p__Proteobacteria--6:gtdb_species_counter=s__Rubrivivax benzoatilyticus--1||s__Rubrivivax gelatinosus--1||s__Rubrivivax gelatinosus_A--1||s__Rubrivivax gelatinosus_B--3:heptad_counter=MCP-36H--7:lbd_counter=:lca_tree=g__Rubrivivax:name=N1108090:ref_name_counter=])0.968:0.069301[&&NHX:Sample_counter=rhiztom2--1:Type_counter=GTDB--10||capture--1:capture_class_counter=c__Gammaproteobacteria--1:capture_domain_counter=d__Bacteria--1:capture_family_counter=f__Burkholderiaceae--1:capture_genus_counter=g__Variovorax--1:capture_order_counter=o__Burkholderiales--1:capture_phylum_counter=p__Proteobacteria--1:capture_species_counter=s__Variovorax sp001984055--1:evoltype=D:gtdb_class_counter=c__Gammaproteobacteria--10:gtdb_domain_counter=d__Bacteria--10:gtdb_family_counter=f__Burkholderiaceae--10:gtdb_genus_counter=g__Rubrivivax--10:gtdb_order_counter=o__Burkholderiales--10:gtdb_phylum_counter=p__Proteobacteria--10:gtdb_species_counter=s__Rubrivivax benzoatilyticus--1||s__Rubrivivax gelatinosus--3||s__Rubrivivax gelatinosus_A--3||s__Rubrivivax gelatinosus_B--3:heptad_counter=MCP-36H--11:lbd_counter=:lca=d__Bacteria:lca_tree=g__Rubrivivax:name=N1108091:ref_name_counter=])0.877:0.0345098[&&NHX:Sample_counter=rhiztom2--1:Type_counter=GTDB--11||capture--1:capture_class_counter=c__Gammaproteobacteria--1:capture_domain_counter=d__Bacteria--1:capture_family_counter=f__Burkholderiaceae--1:capture_genus_counter=g__Variovorax--1:capture_order_counter=o__Burkholderiales--1:capture_phylum_counter=p__Proteobacteria--1:capture_species_counter=s__Variovorax sp001984055--1:evoltype=D:gtdb_class_counter=c__Gammaproteobacteria--11:gtdb_domain_counter=d__Bacteria--11:gtdb_family_counter=f__Burkholderiaceae--11:gtdb_genus_counter=g__Inhella--1||g__Rubrivivax--10:gtdb_order_counter=o__Burkholderiales--11:gtdb_phylum_counter=p__Proteobacteria--11:gtdb_species_counter=s__Inhella sp017302655--1||s__Rubrivivax benzoatilyticus--1||s__Rubrivivax gelatinosus--3||s__Rubrivivax gelatinosus_A--3||s__Rubrivivax gelatinosus_B--3:heptad_counter=MCP-36H--12:lbd_counter=:lca=d__Bacteria:lca_tree=g__Rubrivivax:name=N1108092:ref_name_counter=],(b533c538-0307-5f90-b3e3-4047e82d77cb_3@MCPsignal.225.311:0.127612[&&NHX:Sample=rhizpot2:Type=capture:capture_class=c__Gammaproteobacteria:capture_domain=d__Bacteria:capture_family=f__Burkholderiaceae:capture_genus=g__Achromobacter:capture_order=o__Burkholderiales:capture_phylum=p__Proteobacteria:capture_species=s__Achromobacter xylosoxidans_C:heptad=MCP-36H],(RS_GCF_000430725.1_protein.faa_NZ_KE387210.1_74@PF00015_full_PFAM.318.504:0.0692251[&&NHX:Type=GTDB:gtdb_class=c__Gammaproteobacteria:gtdb_domain=d__Bacteria:gtdb_family=f__Burkholderiaceae:gtdb_genus=g__Azohydromonas:gtdb_order=o__Burkholderiales:gtdb_phylum=p__Proteobacteria:gtdb_species=s__Azohydromonas australica:heptad=MCP-36H:species=d__Bacteria_p__Proteobacteria_c__Gammaproteobacteria_o__Burkholderiales_f__Burkholderiaceae_g__Azohydromonas_s__Azohydromonas australica],RS_GCF_012927045.1_protein.faa_NZ_JABBFW010000004.1_100@PF00015_full_PFAM.317.512:0.0451186[&&NHX:Type=GTDB:gtdb_class=c__Gammaproteobacteria:gtdb_domain=d__Bacteria:gtdb_family=f__Burkholderiaceae:gtdb_genus=g__Azohydromonas:gtdb_order=o__Burkholderiales:gtdb_phylum=p__Proteobacteria:gtdb_species=s__Azohydromonas caseinilytica:heptad=MCP-36H:species=d__Bacteria_p__Proteobacteria_c__Gammaproteobacteria_o__Burkholderiales_f__Burkholderiaceae_g__Azohydromonas_s__Azohydromonas caseinilytica])0.979:0.164321[&&NHX:Sample_counter=:Type_counter=GTDB--2:capture_class_counter=:capture_domain_counter=:capture_family_counter=:capture_genus_counter=:capture_order_counter=:capture_phylum_counter=:capture_species_counter=:evoltype=D:gtdb_class_counter=c__Gammaproteobacteria--2:gtdb_domain_counter=d__Bacteria--2:gtdb_family_counter=f__Burkholderiaceae--2:gtdb_genus_counter=g__Azohydromonas--2:gtdb_order_counter=o__Burkholderiales--2:gtdb_phylum_counter=p__Proteobacteria--2:gtdb_species_counter=s__Azohydromonas australica--1||s__Azohydromonas caseinilytica--1:heptad_counter=MCP-36H--2:lbd_counter=:lca=d__Bacteria:lca_tree=g__Azohydromonas:name=N1108096:ref_name_counter=])0.841:0.0801332[&&NHX:Sample_counter=rhizpot2--1:Type_counter=GTDB--2||capture--1:capture_class_counter=c__Gammaproteobacteria--1:capture_domain_counter=d__Bacteria--1:capture_family_counter=f__Burkholderiaceae--1:capture_genus_counter=g__Achromobacter--1:capture_order_counter=o__Burkholderiales--1:capture_phylum_counter=p__Proteobacteria--1:capture_species_counter=s__Achromobacter xylosoxidans_C--1:gtdb_class_counter=c__Gammaproteobacteria--2:gtdb_domain_counter=d__Bacteria--2:gtdb_family_counter=f__Burkholderiaceae--2:gtdb_genus_counter=g__Azohydromonas--2:gtdb_order_counter=o__Burkholderiales--2:gtdb_phylum_counter=p__Proteobacteria--2:gtdb_species_counter=s__Azohydromonas australica--1||s__Azohydromonas caseinilytica--1:heptad_counter=MCP-36H--3:lbd_counter=:lca_tree=g__Azohydromonas:name=N1108097:ref_name_counter=])0.271:0.0125244[&&NHX:Sample_counter=rhizpot2--1||rhiztom2--1:Type_counter=GTDB--13||capture--2:capture_class_counter=c__Gammaproteobacteria--2:capture_domain_counter=d__Bacteria--2:capture_family_counter=f__Burkholderiaceae--2:capture_genus_counter=g__Achromobacter--1||g__Variovorax--1:capture_order_counter=o__Burkholderiales--2:capture_phylum_counter=p__Proteobacteria--2:capture_species_counter=s__Achromobacter xylosoxidans_C--1||s__Variovorax sp001984055--1:gtdb_class_counter=c__Gammaproteobacteria--13:gtdb_domain_counter=d__Bacteria--13:gtdb_family_counter=f__Burkholderiaceae--13:gtdb_genus_counter=g__Azohydromonas--2||g__Inhella--1||g__Rubrivivax--10:gtdb_order_counter=o__Burkholderiales--13:gtdb_phylum_counter=p__Proteobacteria--13:gtdb_species_counter=s__Azohydromonas australica--1||s__Azohydromonas caseinilytica--1||s__Inhella sp017302655--1||s__Rubrivivax benzoatilyticus--1||s__Rubrivivax gelatinosus--3||s__Rubrivivax gelatinosus_A--3||s__Rubrivivax gelatinosus_B--3:heptad_counter=MCP-36H--15:lbd_counter=:lca_tree=f__Burkholderiaceae:name=N1108098:ref_name_counter=])0.832:0.0262873[&&NHX:Sample_counter=rhizpot1--4||rhizpot2--1||rhizpot3--1||rhiztom1--1||rhiztom2--1:Type_counter=GTDB--14||capture--8:besthit_avg=95.725:besthit_max=96.8:besthit_min=93.0:besthit_std=1.8246004128758355:besthit_sum=382.9:bitscore_avg=246.5:bitscore_max=270.0:bitscore_min=216.0:bitscore_std=22.94195574342635:bitscore_sum=986.0:capture_class_counter=c__Gammaproteobacteria--6||c__Polyangia--2:capture_domain_counter=d__Bacteria--8:capture_family_counter=f__Burkholderiaceae--5||f__Sandaracinaceae--2||f__Xanthomonadaceae--1:capture_genus_counter=g__Achromobacter--2||g__Aquincola--1||g__MED-G138--2||g__Rubrivivax--1||g__Stenotrophomonas--1||g__Variovorax--1:capture_order_counter=o__Burkholderiales--5||o__Polyangiales--2||o__Xanthomonadales--1:capture_phylum_counter=p__Myxococcota--2||p__Proteobacteria--6:capture_species_counter=s__Achromobacter denitrificans--1||s__Achromobacter xylosoxidans_C--1||s__Aquincola tertiaricarbonis--1||s__MED-G138 sp004213565--2||s__Rubrivivax sp001295865--1||s__Stenotrophomonas sp002329155--1||s__Variovorax sp001984055--1:evalue_avg=2.850000000020651e-73:evalue_max=1.14e-72:evalue_min=1.98e-93:evalue_std=5.699999999986231e-73:evalue_sum=1.1400000000082604e-72:gapopen_avg=0.75:gapopen_max=2.0:gapopen_min=0.0:gapopen_std=0.9574271077563381:gapopen_sum=3.0:gtdb_class_counter=c__Gammaproteobacteria--14:gtdb_domain_counter=d__Bacteria--14:gtdb_family_counter=f__Burkholderiaceae--14:gtdb_genus_counter=g__Aquincola--1||g__Azohydromonas--2||g__Inhella--1||g__Rubrivivax--10:gtdb_order_counter=o__Burkholderiales--14:gtdb_phylum_counter=p__Proteobacteria--14:gtdb_species_counter=s__Aquincola tertiaricarbonis--1||s__Azohydromonas australica--1||s__Azohydromonas caseinilytica--1||s__Inhella sp017302655--1||s__Rubrivivax benzoatilyticus--1||s__Rubrivivax gelatinosus--3||s__Rubrivivax gelatinosus_A--3||s__Rubrivivax gelatinosus_B--3:heptad_counter=MCP-36H--22:lbd_counter=:lca_tree=f__Burkholderiaceae:length_avg=143.5:length_max=157.0:length_min=123.0:length_std=16.217274740226856:length_sum=574.0:mismatch_avg=5.5:mismatch_max=9.0:mismatch_min=4.0:mismatch_std=2.3804761428476167:mismatch_sum=22.0:name=N1108099:qcovhsp_avg=99.825:qcovhsp_max=100.0:qcovhsp_min=99.3:qcovhsp_std=0.3500000000000014:qcovhsp_sum=399.3:qend_avg=143.25:qend_max=156.0:qend_min=123.0:qend_std=15.58578412100805:qend_sum=573.0:qstart_avg=1.25:qstart_max=2.0:qstart_min=1.0:qstart_std=0.5:qstart_sum=5.0:ref_name_counter=RS_GCF_000969605.1_protein.faa_NZ_JZUE01000019.1_7@PF00015_full_PFAM.320.503--4:scovhsp_avg=78.25:scovhsp_max=85.2:scovhsp_min=67.2:scovhsp_std=8.69540108333135:scovhsp_sum=313.0:send_avg=152.75:send_max=161.0:send_min=128.0:send_std=16.5:send_sum=611.0:sstart_avg=10.5:sstart_max=24.0:sstart_min=6.0:sstart_std=9.0:sstart_sum=42.0],((RS_GCF_904426505.1_protein.faa_NZ_CAJGBN010000012.1_472@PF00015_full_PFAM.332.510:0.138112[&&NHX:Type=GTDB:gtdb_class=c__Gammaproteobacteria:gtdb_domain=d__Bacteria:gtdb_family=f__Burkholderiaceae:gtdb_genus=g__Rubrivivax:gtdb_order=o__Burkholderiales:gtdb_phylum=p__Proteobacteria:gtdb_species=s__Rubrivivax sp904426505:heptad=MCP-36H:species=d__Bacteria_p__Proteobacteria_c__Gammaproteobacteria_o__Burkholderiales_f__Burkholderiaceae_g__Rubrivivax_s__Rubrivivax sp904426505],(((((877a0794-b087-4888-acb3-6ca8801d5e13_6@MCPsignal.114.269:0.0054162[&&NHX:Sample=rhizpot1:Type=capture:besthit=83.7:bitscore=221.0:capture_class=c__Gammaproteobacteria:capture_domain=d__Bacteria:capture_family=f__Burkholderiaceae:capture_genus=g__Achromobacter:capture_order=o__Burkholderiales:capture_phylum=p__Proteobacteria:capture_species=s__Achromobacter denitrificans:evalue=2.42e-74:gapopen=0.0:heptad=MCP-36H:length=153.0:mismatch=25.0:qcovhsp=98.7:qend=153.0:qstart=1.0:ref_name=RS_GCF_004016505.1_protein.faa_NZ_SACR01000005.1_207@PF00015_full_PFAM.268.444:scovhsp=86.9:send=159.0:sstart=7.0],c481e1e7-8d4a-48b0-8e89-d03daf372a44_1@MCPsignal.1030.1131:5e-09[&&NHX:Sample=rhizpot3:Type=capture:besthit=90.1:bitscore=161.0:capture_class=c__Gammaproteobacteria:capture_domain=d__Bacteria:capture_family=f__Burkholderiaceae:capture_genus=g__Cupriavidus:capture_order=o__Burkholderiales:capture_phylum=p__Proteobacteria:capture_species=s__Cupriavidus sp013361545:evalue=1.47e-51:gapopen=0.0:heptad=MCP-36H:length=101.0:mismatch=10.0:qcovhsp=100.0:qend=101.0:qstart=1.0:ref_name=GB_GCA_013822265.1_protein.faa_PNKD01000012.1_31@PF00015_full_PFAM.268.455:scovhsp=54.0:send=107.0:sstart=7.0])0.844:0.0149443[&&NHX:Sample_counter=rhizpot1--1||rhizpot3--1:Type_counter=capture--2:besthit_avg=86.9:besthit_max=90.1:besthit_min=83.7:besthit_std=4.525483399593898:besthit_sum=173.8:bitscore_avg=191.0:bitscore_max=221.0:bitscore_min=161.0:bitscore_std=42.42640687119285:bitscore_sum=382.0:capture_class_counter=c__Gammaproteobacteria--2:capture_domain_counter=d__Bacteria--2:capture_family_counter=f__Burkholderiaceae--2:capture_genus_counter=g__Achromobacter--1||g__Cupriavidus--1:capture_order_counter=o__Burkholderiales--2:capture_phylum_counter=p__Proteobacteria--2:capture_species_counter=s__Achromobacter denitrificans--1||s__Cupriavidus sp013361545--1:evalue_avg=7.35e-52:evalue_max=1.47e-51:evalue_min=2.42e-74:evalue_std=1.0394469683442248e-51:evalue_sum=1.47e-51:gapopen_avg=0.0:gapopen_max=0.0:gapopen_min=0.0:gapopen_std=0.0:gapopen_sum=0.0:gtdb_class_counter=:gtdb_domain_counter=:gtdb_family_counter=:gtdb_genus_counter=:gtdb_order_counter=:gtdb_phylum_counter=:gtdb_species_counter=:heptad_counter=MCP-36H--2:lbd_counter=:length_avg=127.0:length_max=153.0:length_min=101.0:length_std=36.76955262170047:length_sum=254.0:mismatch_avg=17.5:mismatch_max=25.0:mismatch_min=10.0:mismatch_std=10.606601717798213:mismatch_sum=35.0:name=N1108103:qcovhsp_avg=99.35:qcovhsp_max=100.0:qcovhsp_min=98.7:qcovhsp_std=0.9192388155425097:qcovhsp_sum=198.7:qend_avg=127.0:qend_max=153.0:qend_min=101.0:qend_std=36.76955262170047:qend_sum=254.0:qstart_avg=1.0:qstart_max=1.0:qstart_min=1.0:qstart_std=0.0:qstart_sum=2.0:ref_name_counter=GB_GCA_013822265.1_protein.faa_PNKD01000012.1_31@PF00015_full_PFAM.268.455--1||RS_GCF_004016505.1_protein.faa_NZ_SACR01000005.1_207@PF00015_full_PFAM.268.444--1:scovhsp_avg=70.45:scovhsp_max=86.9:scovhsp_min=54.0:scovhsp_std=23.263813101037417:scovhsp_sum=140.9:send_avg=133.0:send_max=159.0:send_min=107.0:send_std=36.76955262170047:send_sum=266.0:sstart_avg=7.0:sstart_max=7.0:sstart_min=7.0:sstart_std=0.0:sstart_sum=14.0],(((e475476e-e5b9-4e04-88d5-a4401a96a3af_3@MCPsignal.40.194:0.00973665[&&NHX:Sample=rhizpot1:Type=capture:besthit=86.3:bitscore=230.0:capture_class=c__Gammaproteobacteria:capture_domain=d__Bacteria:capture_family=f__Burkholderiaceae:capture_genus=g__Hylemonella:capture_order=o__Burkholderiales:capture_phylum=p__Proteobacteria:capture_species=s__Hylemonella gracilis:evalue=5.16e-78:gapopen=0.0:heptad=MCP-36H:length=153.0:mismatch=21.0:qcovhsp=99.4:qend=153.0:qstart=1.0:ref_name=RS_GCF_004016505.1_protein.faa_NZ_SACR01000005.1_207@PF00015_full_PFAM.268.444:scovhsp=86.9:send=159.0:sstart=7.0],7e94e01e-5084-4bdc-a21d-f8d668124c5d_5@MCPsignal.236.390:5e-09[&&NHX:Sample=rhizpot2:Type=capture:besthit=87.5:bitscore=232.0:capture_class=c__Gammaproteobacteria:capture_domain=d__Bacteria:capture_family=f__Burkholderiaceae:capture_genus=g__Hylemonella:capture_order=o__Burkholderiales:capture_phylum=p__Proteobacteria:capture_species=s__Hylemonella gracilis:evalue=1.27e-78:gapopen=0.0:heptad=MCP-36H:length=152.0:mismatch=19.0:qcovhsp=98.7:qend=152.0:qstart=1.0:ref_name=RS_GCF_004016505.1_protein.faa_NZ_SACR01000005.1_207@PF00015_full_PFAM.268.444:scovhsp=86.4:send=159.0:sstart=8.0])0:5e-09[&&NHX:Sample_counter=rhizpot1--1||rhizpot2--1:Type_counter=capture--2:besthit_avg=86.9:besthit_max=87.5:besthit_min=86.3:besthit_std=0.848528137423859:besthit_sum=173.8:bitscore_avg=231.0:bitscore_max=232.0:bitscore_min=230.0:bitscore_std=1.4142135623730951:bitscore_sum=462.0:capture_class_counter=c__Gammaproteobacteria--2:capture_domain_counter=d__Bacteria--2:capture_family_counter=f__Burkholderiaceae--2:capture_genus_counter=g__Hylemonella--2:capture_order_counter=o__Burkholderiales--2:capture_phylum_counter=p__Proteobacteria--2:capture_species_counter=s__Hylemonella gracilis--2:evalue_avg=3.2149999999999997e-78:evalue_max=5.16e-78:evalue_min=1.27e-78:evalue_std=2.7506453788156695e-78:evalue_sum=6.429999999999999e-78:gapopen_avg=0.0:gapopen_max=0.0:gapopen_min=0.0:gapopen_std=0.0:gapopen_sum=0.0:gtdb_class_counter=:gtdb_domain_counter=:gtdb_family_counter=:gtdb_genus_counter=:gtdb_order_counter=:gtdb_phylum_counter=:gtdb_species_counter=:heptad_counter=MCP-36H--2:lbd_counter=:length_avg=152.5:length_max=153.0:length_min=152.0:length_std=0.7071067811865476:length_sum=305.0:mismatch_avg=20.0:mismatch_max=21.0:mismatch_min=19.0:mismatch_std=1.4142135623730951:mismatch_sum=40.0:name=N1108106:qcovhsp_avg=99.05000000000001:qcovhsp_max=99.4:qcovhsp_min=98.7:qcovhsp_std=0.4949747468305853:qcovhsp_sum=198.10000000000002:qend_avg=152.5:qend_max=153.0:qend_min=152.0:qend_std=0.7071067811865476:qend_sum=305.0:qstart_avg=1.0:qstart_max=1.0:qstart_min=1.0:qstart_std=0.0:qstart_sum=2.0:ref_name_counter=RS_GCF_004016505.1_protein.faa_NZ_SACR01000005.1_207@PF00015_full_PFAM.268.444--2:scovhsp_avg=86.65:scovhsp_max=86.9:scovhsp_min=86.4:scovhsp_std=0.3535533905932738:scovhsp_sum=173.3:send_avg=159.0:send_max=159.0:send_min=159.0:send_std=0.0:send_sum=318.0:sstart_avg=7.5:sstart_max=8.0:sstart_min=7.0:sstart_std=0.7071067811865476:sstart_sum=15.0],(da5e6d3b-b5c1-4905-8a9d-45e5ae48d89d_1@MCPsignal.235.315:5e-09[&&NHX:Sample=rhizpot2:Type=capture:capture_class=c__UBA10030:capture_domain=d__Bacteria:capture_family=f__UBA6906:capture_genus=g__Fen-1255:capture_order=o__UBA10030:capture_phylum=p__Bacteroidota:capture_species=s__Fen-1255 sp003154155:heptad=MCP-36H],(ffc45ad6-d837-4c9e-af9f-3b1b21eb9edc_2@MCPsignal.295.388:7e-09[&&NHX:Sample=rhizpot2:Type=capture:capture_class=c__UBA10030:capture_domain=d__Bacteria:capture_family=f__UBA6906:capture_genus=g__Fen-1255:capture_order=o__UBA10030:capture_phylum=p__Bacteroidota:capture_species=s__Fen-1255 sp003154155:heptad=MCP-36H],b25fbfd8-f730-440d-b057-90a3d42a7840_4@MCPsignal.165.235:0.610281[&&NHX:Sample=rhiztom3:Type=capture:capture_class=c__Gammaproteobacteria:capture_domain=d__Bacteria:capture_family=f__Rhodocyclaceae:capture_genus=g__Thauera_A:capture_order=o__Burkholderiales:capture_phylum=p__Proteobacteria:capture_species=s__Thauera_A sp014489115:heptad=MCP-36H])0.513:0.0081142[&&NHX:Sample_counter=rhizpot2--1||rhiztom3--1:Type_counter=capture--2:capture_class_counter=c__Gammaproteobacteria--1||c__UBA10030--1:capture_domain_counter=d__Bacteria--2:capture_family_counter=f__Rhodocyclaceae--1||f__UBA6906--1:capture_genus_counter=g__Fen-1255--1||g__Thauera_A--1:capture_order_counter=o__Burkholderiales--1||o__UBA10030--1:capture_phylum_counter=p__Bacteroidota--1||p__Proteobacteria--1:capture_species_counter=s__Fen-1255 sp003154155--1||s__Thauera_A sp014489115--1:gtdb_class_counter=:gtdb_domain_counter=:gtdb_family_counter=:gtdb_genus_counter=:gtdb_order_counter=:gtdb_phylum_counter=:gtdb_species_counter=:heptad_counter=MCP-36H--2:lbd_counter=:name=N1108110:ref_name_counter=])0:5e-09[&&NHX:Sample_counter=rhizpot2--2||rhiztom3--1:Type_counter=capture--3:capture_class_counter=c__Gammaproteobacteria--1||c__UBA10030--2:capture_domain_counter=d__Bacteria--3:capture_family_counter=f__Rhodocyclaceae--1||f__UBA6906--2:capture_genus_counter=g__Fen-1255--2||g__Thauera_A--1:capture_order_counter=o__Burkholderiales--1||o__UBA10030--2:capture_phylum_counter=p__Bacteroidota--2||p__Proteobacteria--1:capture_species_counter=s__Fen-1255 sp003154155--2||s__Thauera_A sp014489115--1:gtdb_class_counter=:gtdb_domain_counter=:gtdb_family_counter=:gtdb_genus_counter=:gtdb_order_counter=:gtdb_phylum_counter=:gtdb_species_counter=:heptad_counter=MCP-36H--3:lbd_counter=:name=N1108111:ref_name_counter=])0:6e-09[&&NHX:Sample_counter=rhizpot1--1||rhizpot2--3||rhiztom3--1:Type_counter=capture--5:besthit_avg=86.9:besthit_max=87.5:besthit_min=86.3:besthit_std=0.848528137423859:besthit_sum=173.8:bitscore_avg=231.0:bitscore_max=232.0:bitscore_min=230.0:bitscore_std=1.4142135623730951:bitscore_sum=462.0:capture_class_counter=c__Gammaproteobacteria--3||c__UBA10030--2:capture_domain_counter=d__Bacteria--5:capture_family_counter=f__Burkholderiaceae--2||f__Rhodocyclaceae--1||f__UBA6906--2:capture_genus_counter=g__Fen-1255--2||g__Hylemonella--2||g__Thauera_A--1:capture_order_counter=o__Burkholderiales--3||o__UBA10030--2:capture_phylum_counter=p__Bacteroidota--2||p__Proteobacteria--3:capture_species_counter=s__Fen-1255 sp003154155--2||s__Hylemonella gracilis--2||s__Thauera_A sp014489115--1:evalue_avg=3.2149999999999997e-78:evalue_max=5.16e-78:evalue_min=1.27e-78:evalue_std=2.7506453788156695e-78:evalue_sum=6.429999999999999e-78:gapopen_avg=0.0:gapopen_max=0.0:gapopen_min=0.0:gapopen_std=0.0:gapopen_sum=0.0:gtdb_class_counter=:gtdb_domain_counter=:gtdb_family_counter=:gtdb_genus_counter=:gtdb_order_counter=:gtdb_phylum_counter=:gtdb_species_counter=:heptad_counter=MCP-36H--5:lbd_counter=:length_avg=152.5:length_max=153.0:length_min=152.0:length_std=0.7071067811865476:length_sum=305.0:mismatch_avg=20.0:mismatch_max=21.0:mismatch_min=19.0:mismatch_std=1.4142135623730951:mismatch_sum=40.0:name=N1108112:qcovhsp_avg=99.05000000000001:qcovhsp_max=99.4:qcovhsp_min=98.7:qcovhsp_std=0.4949747468305853:qcovhsp_sum=198.10000000000002:qend_avg=152.5:qend_max=153.0:qend_min=152.0:qend_std=0.7071067811865476:qend_sum=305.0:qstart_avg=1.0:qstart_max=1.0:qstart_min=1.0:qstart_std=0.0:qstart_sum=2.0:ref_name_counter=RS_GCF_004016505.1_protein.faa_NZ_SACR01000005.1_207@PF00015_full_PFAM.268.444--2:scovhsp_avg=86.65:scovhsp_max=86.9:scovhsp_min=86.4:scovhsp_std=0.3535533905932738:scovhsp_sum=173.3:send_avg=159.0:send_max=159.0:send_min=159.0:send_std=0.0:send_sum=318.0:sstart_avg=7.5:sstart_max=8.0:sstart_min=7.0:sstart_std=0.7071067811865476:sstart_sum=15.0],(38e5e8f1-99e7-46d4-a3d0-f477c0223ed4_5@MCPsignal.320.390:5e-09[&&NHX:Sample=rhizpot3:Type=capture:capture_class=c__Gammaproteobacteria:capture_domain=d__Bacteria:capture_family=f__Burkholderiaceae:capture_genus=g__Achromobacter:capture_order=o__Burkholderiales:capture_phylum=p__Proteobacteria:capture_species=s__Achromobacter sp001428845:heptad=MCP-36H],((b867032b-a9c5-4930-9d8c-e79dbaa07b89_3@MCPsignal.959.1055:0.0251497[&&NHX:Sample=rhizpot3:Type=capture:besthit=91.7:bitscore=152.0:capture_class=c__Gammaproteobacteria:capture_domain=d__Bacteria:capture_family=f__Burkholderiaceae:capture_genus=g__Achromobacter:capture_order=o__Burkholderiales:capture_phylum=p__Proteobacteria:capture_species=s__Achromobacter xylosoxidans_C:evalue=5.39e-48:gapopen=0.0:heptad=MCP-36H:length=96.0:mismatch=8.0:qcovhsp=100.0:qend=96.0:qstart=1.0:ref_name=RS_GCF_004016505.1_protein.faa_NZ_SACR01000005.1_207@PF00015_full_PFAM.268.444:scovhsp=54.5:send=101.0:sstart=6.0],1f7af237-6313-49f4-9467-2afab2d7a59c_5@MCPsignal.81.153:0.052658[&&NHX:Sample=rhizpot1:Type=capture:capture_class=c__Gammaproteobacteria:capture_domain=d__Bacteria:capture_family=f__Burkholderiaceae:capture_genus=g__Massilia:capture_order=o__Burkholderiales:capture_phylum=p__Proteobacteria:capture_species=s__Massilia aurea_A:heptad=MCP-36H])0.781:0.0235003[&&NHX:Sample_counter=rhizpot1--1||rhizpot3--1:Type_counter=capture--2:besthit_avg=91.7:besthit_max=91.7:besthit_min=91.7:besthit_std=0:besthit_sum=91.7:bitscore_avg=152.0:bitscore_max=152.0:bitscore_min=152.0:bitscore_std=0:bitscore_sum=152.0:capture_class_counter=c__Gammaproteobacteria--2:capture_domain_counter=d__Bacteria--2:capture_family_counter=f__Burkholderiaceae--2:capture_genus_counter=g__Achromobacter--1||g__Massilia--1:capture_order_counter=o__Burkholderiales--2:capture_phylum_counter=p__Proteobacteria--2:capture_species_counter=s__Achromobacter xylosoxidans_C--1||s__Massilia aurea_A--1:evalue_avg=5.39e-48:evalue_max=5.39e-48:evalue_min=5.39e-48:evalue_std=0:evalue_sum=5.39e-48:gapopen_avg=0.0:gapopen_max=0.0:gapopen_min=0.0:gapopen_std=0:gapopen_sum=0.0:gtdb_class_counter=:gtdb_domain_counter=:gtdb_family_counter=:gtdb_genus_counter=:gtdb_order_counter=:gtdb_phylum_counter=:gtdb_species_counter=:heptad_counter=MCP-36H--2:lbd_counter=:length_avg=96.0:length_max=96.0:length_min=96.0:length_std=0:length_sum=96.0:mismatch_avg=8.0:mismatch_max=8.0:mismatch_min=8.0:mismatch_std=0:mismatch_sum=8.0:name=N1108116:qcovhsp_avg=100.0:qcovhsp_max=100.0:qcovhsp_min=100.0:qcovhsp_std=0:qcovhsp_sum=100.0:qend_avg=96.0:qend_max=96.0:qend_min=96.0:qend_std=0:qend_sum=96.0:qstart_avg=1.0:qstart_max=1.0:qstart_min=1.0:qstart_std=0:qstart_sum=1.0:ref_name_counter=RS_GCF_004016505.1_protein.faa_NZ_SACR01000005.1_207@PF00015_full_PFAM.268.444--1:scovhsp_avg=54.5:scovhsp_max=54.5:scovhsp_min=54.5:scovhsp_std=0:scovhsp_sum=54.5:send_avg=101.0:send_max=101.0:send_min=101.0:send_std=0:send_sum=101.0:sstart_avg=6.0:sstart_max=6.0:sstart_min=6.0:sstart_std=0:sstart_sum=6.0],(689406e5-6141-4bc4-bc00-f214f93895a0_2@MCPsignal.29.148:5e-09[&&NHX:Sample=rhizpot1:Type=capture:besthit=88.9:bitscore=183.0:capture_class=c__Gammaproteobacteria:capture_domain=d__Bacteria:capture_family=f__Burkholderiaceae:capture_genus=g__Achromobacter:capture_order=o__Burkholderiales:capture_phylum=p__Proteobacteria:capture_species=s__Achromobacter xylosoxidans_C:evalue=4.68e-60:gapopen=0.0:heptad=MCP-36H:length=117.0:mismatch=13.0:qcovhsp=98.3:qend=117.0:qstart=1.0:ref_name=RS_GCF_004016505.1_protein.faa_NZ_SACR01000005.1_207@PF00015_full_PFAM.268.444:scovhsp=66.5:send=159.0:sstart=43.0],(9fb17822-a4ab-5bc9-93bd-8f6b36711232_6@MCPsignal.101.208:5e-09[&&NHX:Sample=rhizpot3:Type=capture:besthit=87.6:bitscore=160.0:capture_class=c__Gammaproteobacteria:capture_domain=d__Bacteria:capture_family=f__Burkholderiaceae:capture_genus=g__Rhizobacter:capture_order=o__Burkholderiales:capture_phylum=p__Proteobacteria:capture_species=s__Rhizobacter sp000799605:evalue=2.7e-51:gapopen=0.0:heptad=MCP-36H:length=105.0:mismatch=13.0:qcovhsp=98.1:qend=105.0:qstart=1.0:ref_name=RS_GCF_004016505.1_protein.faa_NZ_SACR01000005.1_207@PF00015_full_PFAM.268.444:scovhsp=59.7:send=159.0:sstart=55.0],(5f2ae333-788f-4c1f-9075-4ee0535d0409_1@MCPsignal.234.385:0.0148574[&&NHX:Sample=rhizpot1:Type=capture:besthit=86.0:bitscore=226.0:capture_class=c__Gammaproteobacteria:capture_domain=d__Bacteria:capture_family=f__Burkholderiaceae:capture_genus=g__Cupriavidus:capture_order=o__Burkholderiales:capture_phylum=p__Proteobacteria:capture_species=s__Cupriavidus sp013361545:evalue=3.07e-76:gapopen=0.0:heptad=MCP-36H:length=150.0:mismatch=21.0:qcovhsp=99.3:qend=150.0:qstart=1.0:ref_name=RS_GCF_004016505.1_protein.faa_NZ_SACR01000005.1_207@PF00015_full_PFAM.268.444:scovhsp=85.2:send=155.0:sstart=6.0],(((((e56f9e65-bad6-457c-ab05-abaaab0e1274_2@MCPsignal.337.493:0[&&NHX:Sample=rhizpot2:Type=capture:besthit=87.7:bitscore=235.0:capture_class=c__Gammaproteobacteria:capture_domain=d__Bacteria:capture_family=f__Burkholderiaceae:capture_genus=g__Cupriavidus:capture_order=o__Burkholderiales:capture_phylum=p__Proteobacteria:capture_species=s__Cupriavidus sp013361545:evalue=8.32e-80:gapopen=0.0:heptad=MCP-36H:length=154.0:mismatch=19.0:qcovhsp=98.7:qend=154.0:qstart=1.0:ref_name=RS_GCF_004016505.1_protein.faa_NZ_SACR01000005.1_207@PF00015_full_PFAM.268.444:scovhsp=87.5:send=159.0:sstart=6.0],53aed30c-8cbd-4ffb-99c6-c7b15f9a74e5_4@MCPsignal.136.292:0[&&NHX:Sample=rhizpot2:Type=capture:besthit=87.7:bitscore=235.0:capture_class=c__Gammaproteobacteria:capture_domain=d__Bacteria:capture_family=f__Burkholderiaceae:capture_genus=g__Cupriavidus:capture_order=o__Burkholderiales:capture_phylum=p__Proteobacteria:capture_species=s__Cupriavidus sp013361545:evalue=8.32e-80:gapopen=0.0:heptad=MCP-36H:length=154.0:mismatch=19.0:qcovhsp=98.7:qend=154.0:qstart=1.0:ref_name=RS_GCF_004016505.1_protein.faa_NZ_SACR01000005.1_207@PF00015_full_PFAM.268.444:scovhsp=87.5:send=159.0:sstart=6.0])0:0[&&NHX:Sample_counter=rhizpot2--2:Type_counter=capture--2:besthit_avg=87.7:besthit_max=87.7:besthit_min=87.7:besthit_std=0.0:besthit_sum=175.4:bitscore_avg=235.0:bitscore_max=235.0:bitscore_min=235.0:bitscore_std=0.0:bitscore_sum=470.0:capture_class_counter=c__Gammaproteobacteria--2:capture_domain_counter=d__Bacteria--2:capture_family_counter=f__Burkholderiaceae--2:capture_genus_counter=g__Cupriavidus--2:capture_order_counter=o__Burkholderiales--2:capture_phylum_counter=p__Proteobacteria--2:capture_species_counter=s__Cupriavidus sp013361545--2:evalue_avg=8.32e-80:evalue_max=8.32e-80:evalue_min=8.32e-80:evalue_std=0.0:evalue_sum=1.664e-79:gapopen_avg=0.0:gapopen_max=0.0:gapopen_min=0.0:gapopen_std=0.0:gapopen_sum=0.0:gtdb_class_counter=:gtdb_domain_counter=:gtdb_family_counter=:gtdb_genus_counter=:gtdb_order_counter=:gtdb_phylum_counter=:gtdb_species_counter=:heptad_counter=MCP-36H--2:lbd_counter=:length_avg=154.0:length_max=154.0:length_min=154.0:length_std=0.0:length_sum=308.0:mismatch_avg=19.0:mismatch_max=19.0:mismatch_min=19.0:mismatch_std=0.0:mismatch_sum=38.0:name=N1108122:qcovhsp_avg=98.7:qcovhsp_max=98.7:qcovhsp_min=98.7:qcovhsp_std=0.0:qcovhsp_sum=197.4:qend_avg=154.0:qend_max=154.0:qend_min=154.0:qend_std=0.0:qend_sum=308.0:qstart_avg=1.0:qstart_max=1.0:qstart_min=1.0:qstart_std=0.0:qstart_sum=2.0:ref_name_counter=RS_GCF_004016505.1_protein.faa_NZ_SACR01000005.1_207@PF00015_full_PFAM.268.444--2:scovhsp_avg=87.5:scovhsp_max=87.5:scovhsp_min=87.5:scovhsp_std=0.0:scovhsp_sum=175.0:send_avg=159.0:send_max=159.0:send_min=159.0:send_std=0.0:send_sum=318.0:sstart_avg=6.0:sstart_max=6.0:sstart_min=6.0:sstart_std=0.0:sstart_sum=12.0],6d3a4a2d-86b5-478a-87d4-9cdf0abf1113_5@MCPsignal.26.182:0[&&NHX:Sample=rhizpot2:Type=capture:besthit=87.7:bitscore=235.0:capture_class=c__Gammaproteobacteria:capture_domain=d__Bacteria:capture_family=f__Burkholderiaceae:capture_genus=g__Cupriavidus:capture_order=o__Burkholderiales:capture_phylum=p__Proteobacteria:capture_species=s__Cupriavidus sp013361545:evalue=8.32e-80:gapopen=0.0:heptad=MCP-36H:length=154.0:mismatch=19.0:qcovhsp=98.7:qend=154.0:qstart=1.0:ref_name=RS_GCF_004016505.1_protein.faa_NZ_SACR01000005.1_207@PF00015_full_PFAM.268.444:scovhsp=87.5:send=159.0:sstart=6.0])0:0[&&NHX:Sample_counter=rhizpot2--3:Type_counter=capture--3:besthit_avg=87.7:besthit_max=87.7:besthit_min=87.7:besthit_std=0.0:besthit_sum=263.1:bitscore_avg=235.0:bitscore_max=235.0:bitscore_min=235.0:bitscore_std=0.0:bitscore_sum=705.0:capture_class_counter=c__Gammaproteobacteria--3:capture_domain_counter=d__Bacteria--3:capture_family_counter=f__Burkholderiaceae--3:capture_genus_counter=g__Cupriavidus--3:capture_order_counter=o__Burkholderiales--3:capture_phylum_counter=p__Proteobacteria--3:capture_species_counter=s__Cupriavidus sp013361545--3:evalue_avg=8.32e-80:evalue_max=8.32e-80:evalue_min=8.32e-80:evalue_std=0.0:evalue_sum=2.496e-79:gapopen_avg=0.0:gapopen_max=0.0:gapopen_min=0.0:gapopen_std=0.0:gapopen_sum=0.0:gtdb_class_counter=:gtdb_domain_counter=:gtdb_family_counter=:gtdb_genus_counter=:gtdb_order_counter=:gtdb_phylum_counter=:gtdb_species_counter=:heptad_counter=MCP-36H--3:lbd_counter=:length_avg=154.0:length_max=154.0:length_min=154.0:length_std=0.0:length_sum=462.0:mismatch_avg=19.0:mismatch_max=19.0:mismatch_min=19.0:mismatch_std=0.0:mismatch_sum=57.0:name=N1108124:qcovhsp_avg=98.7:qcovhsp_max=98.7:qcovhsp_min=98.7:qcovhsp_std=0.0:qcovhsp_sum=296.1:qend_avg=154.0:qend_max=154.0:qend_min=154.0:qend_std=0.0:qend_sum=462.0:qstart_avg=1.0:qstart_max=1.0:qstart_min=1.0:qstart_std=0.0:qstart_sum=3.0:ref_name_counter=RS_GCF_004016505.1_protein.faa_NZ_SACR01000005.1_207@PF00015_full_PFAM.268.444--3:scovhsp_avg=87.5:scovhsp_max=87.5:scovhsp_min=87.5:scovhsp_std=0.0:scovhsp_sum=262.5:send_avg=159.0:send_max=159.0:send_min=159.0:send_std=0.0:send_sum=477.0:sstart_avg=6.0:sstart_max=6.0:sstart_min=6.0:sstart_std=0.0:sstart_sum=18.0],e3ecef9c-ccac-4427-8bab-1065c1f0c1e7_4@MCPsignal.57.213:0[&&NHX:Sample=rhizpot3:Type=capture:besthit=87.7:bitscore=235.0:capture_class=c__Gammaproteobacteria:capture_domain=d__Bacteria:capture_family=f__Burkholderiaceae:capture_genus=g__Cupriavidus:capture_order=o__Burkholderiales:capture_phylum=p__Proteobacteria:capture_species=s__Cupriavidus sp013361545:evalue=8.32e-80:gapopen=0.0:heptad=MCP-36H:length=154.0:mismatch=19.0:qcovhsp=98.7:qend=154.0:qstart=1.0:ref_name=RS_GCF_004016505.1_protein.faa_NZ_SACR01000005.1_207@PF00015_full_PFAM.268.444:scovhsp=87.5:send=159.0:sstart=6.0])0:0[&&NHX:Sample_counter=rhizpot2--3||rhizpot3--1:Type_counter=capture--4:besthit_avg=87.7:besthit_max=87.7:besthit_min=87.7:besthit_std=0.0:besthit_sum=350.8:bitscore_avg=235.0:bitscore_max=235.0:bitscore_min=235.0:bitscore_std=0.0:bitscore_sum=940.0:capture_class_counter=c__Gammaproteobacteria--4:capture_domain_counter=d__Bacteria--4:capture_family_counter=f__Burkholderiaceae--4:capture_genus_counter=g__Cupriavidus--4:capture_order_counter=o__Burkholderiales--4:capture_phylum_counter=p__Proteobacteria--4:capture_species_counter=s__Cupriavidus sp013361545--4:evalue_avg=8.32e-80:evalue_max=8.32e-80:evalue_min=8.32e-80:evalue_std=0.0:evalue_sum=3.328e-79:gapopen_avg=0.0:gapopen_max=0.0:gapopen_min=0.0:gapopen_std=0.0:gapopen_sum=0.0:gtdb_class_counter=:gtdb_domain_counter=:gtdb_family_counter=:gtdb_genus_counter=:gtdb_order_counter=:gtdb_phylum_counter=:gtdb_species_counter=:heptad_counter=MCP-36H--4:lbd_counter=:length_avg=154.0:length_max=154.0:length_min=154.0:length_std=0.0:length_sum=616.0:mismatch_avg=19.0:mismatch_max=19.0:mismatch_min=19.0:mismatch_std=0.0:mismatch_sum=76.0:name=N1108126:qcovhsp_avg=98.7:qcovhsp_max=98.7:qcovhsp_min=98.7:qcovhsp_std=0.0:qcovhsp_sum=394.8:qend_avg=154.0:qend_max=154.0:qend_min=154.0:qend_std=0.0:qend_sum=616.0:qstart_avg=1.0:qstart_max=1.0:qstart_min=1.0:qstart_std=0.0:qstart_sum=4.0:ref_name_counter=RS_GCF_004016505.1_protein.faa_NZ_SACR01000005.1_207@PF00015_full_PFAM.268.444--4:scovhsp_avg=87.5:scovhsp_max=87.5:scovhsp_min=87.5:scovhsp_std=0.0:scovhsp_sum=350.0:send_avg=159.0:send_max=159.0:send_min=159.0:send_std=0.0:send_sum=636.0:sstart_avg=6.0:sstart_max=6.0:sstart_min=6.0:sstart_std=0.0:sstart_sum=24.0],a7e57c53-0d11-4e88-ab9c-9576db7d868d_6@MCPsignal.56.212:0[&&NHX:Sample=rhizpot3:Type=capture:besthit=87.7:bitscore=235.0:capture_class=c__Gammaproteobacteria:capture_domain=d__Bacteria:capture_family=f__Burkholderiaceae:capture_genus=g__Cupriavidus:capture_order=o__Burkholderiales:capture_phylum=p__Proteobacteria:capture_species=s__Cupriavidus sp013361545:evalue=8.32e-80:gapopen=0.0:heptad=MCP-36H:length=154.0:mismatch=19.0:qcovhsp=98.7:qend=154.0:qstart=1.0:ref_name=RS_GCF_004016505.1_protein.faa_NZ_SACR01000005.1_207@PF00015_full_PFAM.268.444:scovhsp=87.5:send=159.0:sstart=6.0]):5e-09[&&NHX:Sample_counter=rhizpot2--3||rhizpot3--2:Type_counter=capture--5:besthit_avg=87.7:besthit_max=87.7:besthit_min=87.7:besthit_std=0.0:besthit_sum=438.5:bitscore_avg=235.0:bitscore_max=235.0:bitscore_min=235.0:bitscore_std=0.0:bitscore_sum=1175.0:capture_class_counter=c__Gammaproteobacteria--5:capture_domain_counter=d__Bacteria--5:capture_family_counter=f__Burkholderiaceae--5:capture_genus_counter=g__Cupriavidus--5:capture_order_counter=o__Burkholderiales--5:capture_phylum_counter=p__Proteobacteria--5:capture_species_counter=s__Cupriavidus sp013361545--5:evalue_avg=8.32e-80:evalue_max=8.32e-80:evalue_min=8.32e-80:evalue_std=0.0:evalue_sum=4.16e-79:gapopen_avg=0.0:gapopen_max=0.0:gapopen_min=0.0:gapopen_std=0.0:gapopen_sum=0.0:gtdb_class_counter=:gtdb_domain_counter=:gtdb_family_counter=:gtdb_genus_counter=:gtdb_order_counter=:gtdb_phylum_counter=:gtdb_species_counter=:heptad_counter=MCP-36H--5:lbd_counter=:length_avg=154.0:length_max=154.0:length_min=154.0:length_std=0.0:length_sum=770.0:mismatch_avg=19.0:mismatch_max=19.0:mismatch_min=19.0:mismatch_std=0.0:mismatch_sum=95.0:name=N1108128:qcovhsp_avg=98.7:qcovhsp_max=98.7:qcovhsp_min=98.7:qcovhsp_std=0.0:qcovhsp_sum=493.5:qend_avg=154.0:qend_max=154.0:qend_min=154.0:qend_std=0.0:qend_sum=770.0:qstart_avg=1.0:qstart_max=1.0:qstart_min=1.0:qstart_std=0.0:qstart_sum=5.0:ref_name_counter=RS_GCF_004016505.1_protein.faa_NZ_SACR01000005.1_207@PF00015_full_PFAM.268.444--5:scovhsp_avg=87.5:scovhsp_max=87.5:scovhsp_min=87.5:scovhsp_std=0.0:scovhsp_sum=437.5:send_avg=159.0:send_max=159.0:send_min=159.0:send_std=0.0:send_sum=795.0:sstart_avg=6.0:sstart_max=6.0:sstart_min=6.0:sstart_std=0.0:sstart_sum=30.0],(b86411be-f080-4535-9153-6e5e1993fd89_5@MCPsignal.139.295:5e-09[&&NHX:Sample=rhizpot1:Type=capture:besthit=88.3:bitscore=236.0:capture_class=c__Gammaproteobacteria:capture_domain=d__Bacteria:capture_family=f__Burkholderiaceae:capture_genus=g__Cupriavidus:capture_order=o__Burkholderiales:capture_phylum=p__Proteobacteria:capture_species=s__Cupriavidus sp013361545:evalue=2.91e-80:gapopen=0.0:heptad=MCP-36H:length=154.0:mismatch=18.0:qcovhsp=98.7:qend=154.0:qstart=1.0:ref_name=RS_GCF_004016505.1_protein.faa_NZ_SACR01000005.1_207@PF00015_full_PFAM.268.444:scovhsp=87.5:send=159.0:sstart=6.0],2e29dae7-ff9e-4677-b712-122e3de3dc21_5@MCPsignal.202.328:0.0182024[&&NHX:Sample=rhiztom3:Type=capture:besthit=87.3:bitscore=191.0:capture_class=c__Gammaproteobacteria:capture_domain=d__Bacteria:capture_family=f__Burkholderiaceae:capture_genus=g__Cupriavidus:capture_order=o__Burkholderiales:capture_phylum=p__Proteobacteria:capture_species=s__Cupriavidus sp013361545:evalue=5.28e-63:gapopen=0.0:heptad=MCP-36H:length=126.0:mismatch=16.0:qcovhsp=100.0:qend=126.0:qstart=1.0:ref_name=GB_GCA_903914615.1_protein.faa_CAIWPS010000560.1_1@PF00015_full_PFAM.321.495:scovhsp=72.4:send=129.0:sstart=4.0])0.842:0.00473712[&&NHX:Sample_counter=rhizpot1--1||rhiztom3--1:Type_counter=capture--2:besthit_avg=87.8:besthit_max=88.3:besthit_min=87.3:besthit_std=0.7071067811865476:besthit_sum=175.6:bitscore_avg=213.5:bitscore_max=236.0:bitscore_min=191.0:bitscore_std=31.81980515339464:bitscore_sum=427.0:capture_class_counter=c__Gammaproteobacteria--2:capture_domain_counter=d__Bacteria--2:capture_family_counter=f__Burkholderiaceae--2:capture_genus_counter=g__Cupriavidus--2:capture_order_counter=o__Burkholderiales--2:capture_phylum_counter=p__Proteobacteria--2:capture_species_counter=s__Cupriavidus sp013361545--2:evalue_avg=2.64e-63:evalue_max=5.28e-63:evalue_min=2.91e-80:evalue_std=3.7335238046649707e-63:evalue_sum=5.28e-63:gapopen_avg=0.0:gapopen_max=0.0:gapopen_min=0.0:gapopen_std=0.0:gapopen_sum=0.0:gtdb_class_counter=:gtdb_domain_counter=:gtdb_family_counter=:gtdb_genus_counter=:gtdb_order_counter=:gtdb_phylum_counter=:gtdb_species_counter=:heptad_counter=MCP-36H--2:lbd_counter=:length_avg=140.0:length_max=154.0:length_min=126.0:length_std=19.79898987322333:length_sum=280.0:mismatch_avg=17.0:mismatch_max=18.0:mismatch_min=16.0:mismatch_std=1.4142135623730951:mismatch_sum=34.0:name=N1108131:qcovhsp_avg=99.35:qcovhsp_max=100.0:qcovhsp_min=98.7:qcovhsp_std=0.9192388155425097:qcovhsp_sum=198.7:qend_avg=140.0:qend_max=154.0:qend_min=126.0:qend_std=19.79898987322333:qend_sum=280.0:qstart_avg=1.0:qstart_max=1.0:qstart_min=1.0:qstart_std=0.0:qstart_sum=2.0:ref_name_counter=GB_GCA_903914615.1_protein.faa_CAIWPS010000560.1_1@PF00015_full_PFAM.321.495--1||RS_GCF_004016505.1_protein.faa_NZ_SACR01000005.1_207@PF00015_full_PFAM.268.444--1:scovhsp_avg=79.95:scovhsp_max=87.5:scovhsp_min=72.4:scovhsp_std=10.677312395916863:scovhsp_sum=159.9:send_avg=144.0:send_max=159.0:send_min=129.0:send_std=21.213203435596427:send_sum=288.0:sstart_avg=5.0:sstart_max=6.0:sstart_min=4.0:sstart_std=1.4142135623730951:sstart_sum=10.0])0:5e-09[&&NHX:Sample_counter=rhizpot1--1||rhizpot2--3||rhizpot3--2||rhiztom3--1:Type_counter=capture--7:besthit_avg=87.72857142857143:besthit_max=88.3:besthit_min=87.3:besthit_std=0.29277002188455953:besthit_sum=614.1:bitscore_avg=228.85714285714286:bitscore_max=236.0:bitscore_min=191.0:bitscore_std=16.697590359375926:bitscore_sum=1602.0:capture_class_counter=c__Gammaproteobacteria--7:capture_domain_counter=d__Bacteria--7:capture_family_counter=f__Burkholderiaceae--7:capture_genus_counter=g__Cupriavidus--7:capture_order_counter=o__Burkholderiales--7:capture_phylum_counter=p__Proteobacteria--7:capture_species_counter=s__Cupriavidus sp013361545--7:evalue_avg=7.542857142857143e-64:evalue_max=5.28e-63:evalue_min=2.91e-80:evalue_std=1.9956524174887194e-63:evalue_sum=5.28e-63:gapopen_avg=0.0:gapopen_max=0.0:gapopen_min=0.0:gapopen_std=0.0:gapopen_sum=0.0:gtdb_class_counter=:gtdb_domain_counter=:gtdb_family_counter=:gtdb_genus_counter=:gtdb_order_counter=:gtdb_phylum_counter=:gtdb_species_counter=:heptad_counter=MCP-36H--7:lbd_counter=:length_avg=150.0:length_max=154.0:length_min=126.0:length_std=10.583005244258363:length_sum=1050.0:mismatch_avg=18.428571428571427:mismatch_max=19.0:mismatch_min=16.0:mismatch_std=1.133893419027682:mismatch_sum=129.0:name=N1108132:qcovhsp_avg=98.88571428571429:qcovhsp_max=100.0:qcovhsp_min=98.7:qcovhsp_std=0.49135381491199437:qcovhsp_sum=692.2:qend_avg=150.0:qend_max=154.0:qend_min=126.0:qend_std=10.583005244258363:qend_sum=1050.0:qstart_avg=1.0:qstart_max=1.0:qstart_min=1.0:qstart_std=0.0:qstart_sum=7.0:ref_name_counter=GB_GCA_903914615.1_protein.faa_CAIWPS010000560.1_1@PF00015_full_PFAM.321.495--1||RS_GCF_004016505.1_protein.faa_NZ_SACR01000005.1_207@PF00015_full_PFAM.268.444--6:scovhsp_avg=85.34285714285714:scovhsp_max=87.5:scovhsp_min=72.4:scovhsp_std=5.707263542439328:scovhsp_sum=597.4:send_avg=154.71428571428572:send_max=159.0:send_min=129.0:send_std=11.338934190276817:send_sum=1083.0:sstart_avg=5.714285714285714:sstart_max=6.0:sstart_min=4.0:sstart_std=0.7559289460184545:sstart_sum=40.0])0:5e-09[&&NHX:Sample_counter=rhizpot1--2||rhizpot2--3||rhizpot3--2||rhiztom3--1:Type_counter=capture--8:besthit_avg=87.51249999999999:besthit_max=88.3:besthit_min=86.0:besthit_std=0.6685538764484774:besthit_sum=700.0999999999999:bitscore_avg=228.5:bitscore_max=236.0:bitscore_min=191.0:bitscore_std=15.491933384829668:bitscore_sum=1828.0:capture_class_counter=c__Gammaproteobacteria--8:capture_domain_counter=d__Bacteria--8:capture_family_counter=f__Burkholderiaceae--8:capture_genus_counter=g__Cupriavidus--8:capture_order_counter=o__Burkholderiales--8:capture_phylum_counter=p__Proteobacteria--8:capture_species_counter=s__Cupriavidus sp013361545--8:evalue_avg=6.600000000000383e-64:evalue_max=5.28e-63:evalue_min=2.91e-80:evalue_std=1.86676190233247e-63:evalue_sum=5.280000000000306e-63:gapopen_avg=0.0:gapopen_max=0.0:gapopen_min=0.0:gapopen_std=0.0:gapopen_sum=0.0:gtdb_class_counter=:gtdb_domain_counter=:gtdb_family_counter=:gtdb_genus_counter=:gtdb_order_counter=:gtdb_phylum_counter=:gtdb_species_counter=:heptad_counter=MCP-36H--8:lbd_counter=:length_avg=150.0:length_max=154.0:length_min=126.0:length_std=9.797958971132712:length_sum=1200.0:mismatch_avg=18.75:mismatch_max=21.0:mismatch_min=16.0:mismatch_std=1.3887301496588271:mismatch_sum=150.0:name=N1108133:qcovhsp_avg=98.9375:qcovhsp_max=100.0:qcovhsp_min=98.7:qcovhsp_std=0.4779046527738098:qcovhsp_sum=791.5:qend_avg=150.0:qend_max=154.0:qend_min=126.0:qend_std=9.797958971132712:qend_sum=1200.0:qstart_avg=1.0:qstart_max=1.0:qstart_min=1.0:qstart_std=0.0:qstart_sum=8.0:ref_name_counter=GB_GCA_903914615.1_protein.faa_CAIWPS010000560.1_1@PF00015_full_PFAM.321.495--1||RS_GCF_004016505.1_protein.faa_NZ_SACR01000005.1_207@PF00015_full_PFAM.268.444--7:scovhsp_avg=85.325:scovhsp_max=87.5:scovhsp_min=72.4:scovhsp_std=5.284140692406178:scovhsp_sum=682.6:send_avg=154.75:send_max=159.0:send_min=129.0:send_std=10.49829918197637:send_sum=1238.0:sstart_avg=5.75:sstart_max=6.0:sstart_min=4.0:sstart_std=0.7071067811865476:sstart_sum=46.0])0:5e-09[&&NHX:Sample_counter=rhizpot1--2||rhizpot2--3||rhizpot3--3||rhiztom3--1:Type_counter=capture--9:besthit_avg=87.52222222222223:besthit_max=88.3:besthit_min=86.0:besthit_std=0.626054665699765:besthit_sum=787.7:bitscore_avg=220.88888888888889:bitscore_max=236.0:bitscore_min=160.0:bitscore_std=27.04368893311545:bitscore_sum=1988.0:capture_class_counter=c__Gammaproteobacteria--9:capture_domain_counter=d__Bacteria--9:capture_family_counter=f__Burkholderiaceae--9:capture_genus_counter=g__Cupriavidus--8||g__Rhizobacter--1:capture_order_counter=o__Burkholderiales--9:capture_phylum_counter=p__Proteobacteria--9:capture_species_counter=s__Cupriavidus sp013361545--8||s__Rhizobacter sp000799605--1:evalue_avg=3.0000000000058665e-52:evalue_max=2.7e-51:evalue_min=2.91e-80:evalue_std=8.999999999997798e-52:evalue_sum=2.70000000000528e-51:gapopen_avg=0.0:gapopen_max=0.0:gapopen_min=0.0:gapopen_std=0.0:gapopen_sum=0.0:gtdb_class_counter=:gtdb_domain_counter=:gtdb_family_counter=:gtdb_genus_counter=:gtdb_order_counter=:gtdb_phylum_counter=:gtdb_species_counter=:heptad_counter=MCP-36H--9:lbd_counter=:length_avg=145.0:length_max=154.0:length_min=105.0:length_std=17.578395831246947:length_sum=1305.0:mismatch_avg=18.11111111111111:mismatch_max=21.0:mismatch_min=13.0:mismatch_std=2.3154073315749675:mismatch_sum=163.0:name=N1108134:qcovhsp_avg=98.84444444444445:qcovhsp_max=100.0:qcovhsp_min=98.1:qcovhsp_std=0.5270462766947299:qcovhsp_sum=889.6:qend_avg=145.0:qend_max=154.0:qend_min=105.0:qend_std=17.578395831246947:qend_sum=1305.0:qstart_avg=1.0:qstart_max=1.0:qstart_min=1.0:qstart_std=0.0:qstart_sum=9.0:ref_name_counter=GB_GCA_903914615.1_protein.faa_CAIWPS010000560.1_1@PF00015_full_PFAM.321.495--1||RS_GCF_004016505.1_protein.faa_NZ_SACR01000005.1_207@PF00015_full_PFAM.268.444--8:scovhsp_avg=82.47777777777777:scovhsp_max=87.5:scovhsp_min=59.7:scovhsp_std=9.868735706484616:scovhsp_sum=742.3:send_avg=155.22222222222223:send_max=159.0:send_min=129.0:send_std=9.921917377424812:send_sum=1397.0:sstart_avg=11.222222222222221:sstart_max=55.0:sstart_min=4.0:sstart_std=16.429986136465377:sstart_sum=101.0])0.676:0.00667615[&&NHX:Sample_counter=rhizpot1--3||rhizpot2--3||rhizpot3--3||rhiztom3--1:Type_counter=capture--10:besthit_avg=87.66:besthit_max=88.9:besthit_min=86.0:besthit_std=0.7336363010526563:besthit_sum=876.6:bitscore_avg=217.1:bitscore_max=236.0:bitscore_min=160.0:bitscore_std=28.171893006249253:bitscore_sum=2171.0:capture_class_counter=c__Gammaproteobacteria--10:capture_domain_counter=d__Bacteria--10:capture_family_counter=f__Burkholderiaceae--10:capture_genus_counter=g__Achromobacter--1||g__Cupriavidus--8||g__Rhizobacter--1:capture_order_counter=o__Burkholderiales--10:capture_phylum_counter=p__Proteobacteria--10:capture_species_counter=s__Achromobacter xylosoxidans_C--1||s__Cupriavidus sp013361545--8||s__Rhizobacter sp000799605--1:evalue_avg=2.7000000046852798e-52:evalue_max=2.7e-51:evalue_min=2.91e-80:evalue_std=8.538149680808384e-52:evalue_sum=2.7000000046852796e-51:gapopen_avg=0.0:gapopen_max=0.0:gapopen_min=0.0:gapopen_std=0.0:gapopen_sum=0.0:gtdb_class_counter=:gtdb_domain_counter=:gtdb_family_counter=:gtdb_genus_counter=:gtdb_order_counter=:gtdb_phylum_counter=:gtdb_species_counter=:heptad_counter=MCP-36H--10:lbd_counter=:length_avg=142.2:length_max=154.0:length_min=105.0:length_std=18.790068298616337:length_sum=1422.0:mismatch_avg=17.6:mismatch_max=21.0:mismatch_min=13.0:mismatch_std=2.7162065049951147:mismatch_sum=176.0:name=N1108135:qcovhsp_avg=98.78999999999999:qcovhsp_max=100.0:qcovhsp_min=98.1:qcovhsp_std=0.5258854966202776:qcovhsp_sum=987.9:qend_avg=142.2:qend_max=154.0:qend_min=105.0:qend_std=18.790068298616337:qend_sum=1422.0:qstart_avg=1.0:qstart_max=1.0:qstart_min=1.0:qstart_std=0.0:qstart_sum=10.0:ref_name_counter=GB_GCA_903914615.1_protein.faa_CAIWPS010000560.1_1@PF00015_full_PFAM.321.495--1||RS_GCF_004016505.1_protein.faa_NZ_SACR01000005.1_207@PF00015_full_PFAM.268.444--9:scovhsp_avg=80.88:scovhsp_max=87.5:scovhsp_min=59.7:scovhsp_std=10.587707757373904:scovhsp_sum=808.8:send_avg=155.6:send_max=159.0:send_min=129.0:send_std=9.430447143870397:send_sum=1556.0:sstart_avg=14.4:sstart_max=55.0:sstart_min=4.0:sstart_std=18.464380123181318:sstart_sum=144.0])0.783:0.00770865[&&NHX:Sample_counter=rhizpot1--4||rhizpot2--3||rhizpot3--4||rhiztom3--1:Type_counter=capture--12:besthit_avg=88.02727272727273:besthit_max=91.7:besthit_min=86.0:besthit_std=1.402919034792037:besthit_sum=968.3000000000001:bitscore_avg=211.1818181818182:bitscore_max=236.0:bitscore_min=152.0:bitscore_std=33.159668821682104:bitscore_sum=2323.0:capture_class_counter=c__Gammaproteobacteria--12:capture_domain_counter=d__Bacteria--12:capture_family_counter=f__Burkholderiaceae--12:capture_genus_counter=g__Achromobacter--2||g__Cupriavidus--8||g__Massilia--1||g__Rhizobacter--1:capture_order_counter=o__Burkholderiales--12:capture_phylum_counter=p__Proteobacteria--12:capture_species_counter=s__Achromobacter xylosoxidans_C--2||s__Cupriavidus sp013361545--8||s__Massilia aurea_A--1||s__Rhizobacter sp000799605--1:evalue_avg=4.902454545458805e-49:evalue_max=5.39e-48:evalue_min=2.91e-80:evalue_std=1.6250649410798367e-48:evalue_sum=5.3927000000046856e-48:gapopen_avg=0.0:gapopen_max=0.0:gapopen_min=0.0:gapopen_std=0.0:gapopen_sum=0.0:gtdb_class_counter=:gtdb_domain_counter=:gtdb_family_counter=:gtdb_genus_counter=:gtdb_order_counter=:gtdb_phylum_counter=:gtdb_species_counter=:heptad_counter=MCP-36H--12:lbd_counter=:length_avg=138.0:length_max=154.0:length_min=96.0:length_std=22.62299714891906:length_sum=1518.0:mismatch_avg=16.727272727272727:mismatch_max=21.0:mismatch_min=8.0:mismatch_std=3.8753298979805346:mismatch_sum=184.0:name=N1108136:qcovhsp_avg=98.9:qcovhsp_max=100.0:qcovhsp_min=98.1:qcovhsp_std=0.618061485614498:qcovhsp_sum=1087.9:qend_avg=138.0:qend_max=154.0:qend_min=96.0:qend_std=22.62299714891906:qend_sum=1518.0:qstart_avg=1.0:qstart_max=1.0:qstart_min=1.0:qstart_std=0.0:qstart_sum=11.0:ref_name_counter=GB_GCA_903914615.1_protein.faa_CAIWPS010000560.1_1@PF00015_full_PFAM.321.495--1||RS_GCF_004016505.1_protein.faa_NZ_SACR01000005.1_207@PF00015_full_PFAM.268.444--10:scovhsp_avg=78.48181818181818:scovhsp_max=87.5:scovhsp_min=54.5:scovhsp_std=12.812245562883827:scovhsp_sum=863.3:send_avg=150.63636363636363:send_max=159.0:send_min=101.0:send_std=18.736449649134315:send_sum=1657.0:sstart_avg=13.636363636363637:sstart_max=55.0:sstart_min=4.0:sstart_std=17.69899843083064:sstart_sum=150.0])0:5e-09[&&NHX:Sample_counter=rhizpot1--4||rhizpot2--3||rhizpot3--5||rhiztom3--1:Type_counter=capture--13:besthit_avg=88.02727272727273:besthit_max=91.7:besthit_min=86.0:besthit_std=1.402919034792037:besthit_sum=968.3000000000001:bitscore_avg=211.1818181818182:bitscore_max=236.0:bitscore_min=152.0:bitscore_std=33.159668821682104:bitscore_sum=2323.0:capture_class_counter=c__Gammaproteobacteria--13:capture_domain_counter=d__Bacteria--13:capture_family_counter=f__Burkholderiaceae--13:capture_genus_counter=g__Achromobacter--3||g__Cupriavidus--8||g__Massilia--1||g__Rhizobacter--1:capture_order_counter=o__Burkholderiales--13:capture_phylum_counter=p__Proteobacteria--13:capture_species_counter=s__Achromobacter sp001428845--1||s__Achromobacter xylosoxidans_C--2||s__Cupriavidus sp013361545--8||s__Massilia aurea_A--1||s__Rhizobacter sp000799605--1:evalue_avg=4.902454545458805e-49:evalue_max=5.39e-48:evalue_min=2.91e-80:evalue_std=1.6250649410798367e-48:evalue_sum=5.3927000000046856e-48:gapopen_avg=0.0:gapopen_max=0.0:gapopen_min=0.0:gapopen_std=0.0:gapopen_sum=0.0:gtdb_class_counter=:gtdb_domain_counter=:gtdb_family_counter=:gtdb_genus_counter=:gtdb_order_counter=:gtdb_phylum_counter=:gtdb_species_counter=:heptad_counter=MCP-36H--13:lbd_counter=:length_avg=138.0:length_max=154.0:length_min=96.0:length_std=22.62299714891906:length_sum=1518.0:mismatch_avg=16.727272727272727:mismatch_max=21.0:mismatch_min=8.0:mismatch_std=3.8753298979805346:mismatch_sum=184.0:name=N1108137:qcovhsp_avg=98.9:qcovhsp_max=100.0:qcovhsp_min=98.1:qcovhsp_std=0.618061485614498:qcovhsp_sum=1087.9:qend_avg=138.0:qend_max=154.0:qend_min=96.0:qend_std=22.62299714891906:qend_sum=1518.0:qstart_avg=1.0:qstart_max=1.0:qstart_min=1.0:qstart_std=0.0:qstart_sum=11.0:ref_name_counter=GB_GCA_903914615.1_protein.faa_CAIWPS010000560.1_1@PF00015_full_PFAM.321.495--1||RS_GCF_004016505.1_protein.faa_NZ_SACR01000005.1_207@PF00015_full_PFAM.268.444--10:scovhsp_avg=78.48181818181818:scovhsp_max=87.5:scovhsp_min=54.5:scovhsp_std=12.812245562883827:scovhsp_sum=863.3:send_avg=150.63636363636363:send_max=159.0:send_min=101.0:send_std=18.736449649134315:send_sum=1657.0:sstart_avg=13.636363636363637:sstart_max=55.0:sstart_min=4.0:sstart_std=17.69899843083064:sstart_sum=150.0])0.888:0.0160518[&&NHX:Sample_counter=rhizpot1--5||rhizpot2--6||rhizpot3--5||rhiztom3--2:Type_counter=capture--18:besthit_avg=87.85384615384615:besthit_max=91.7:besthit_min=86.0:besthit_std=1.370897142151437:besthit_sum=1142.1:bitscore_avg=214.23076923076923:bitscore_max=236.0:bitscore_min=152.0:bitscore_std=31.174652754424937:bitscore_sum=2785.0:capture_class_counter=c__Gammaproteobacteria--16||c__UBA10030--2:capture_domain_counter=d__Bacteria--18:capture_family_counter=f__Burkholderiaceae--15||f__Rhodocyclaceae--1||f__UBA6906--2:capture_genus_counter=g__Achromobacter--3||g__Cupriavidus--8||g__Fen-1255--2||g__Hylemonella--2||g__Massilia--1||g__Rhizobacter--1||g__Thauera_A--1:capture_order_counter=o__Burkholderiales--16||o__UBA10030--2:capture_phylum_counter=p__Bacteroidota--2||p__Proteobacteria--16:capture_species_counter=s__Achromobacter sp001428845--1||s__Achromobacter xylosoxidans_C--2||s__Cupriavidus sp013361545--8||s__Fen-1255 sp003154155--2||s__Hylemonella gracilis--2||s__Massilia aurea_A--1||s__Rhizobacter sp000799605--1||s__Thauera_A sp014489115--1:evalue_avg=4.1482307692343735e-49:evalue_max=5.39e-48:evalue_min=2.91e-80:evalue_std=1.4948548113187292e-48:evalue_sum=5.3927000000046856e-48:gapopen_avg=0.0:gapopen_max=0.0:gapopen_min=0.0:gapopen_std=0.0:gapopen_sum=0.0:gtdb_class_counter=:gtdb_domain_counter=:gtdb_family_counter=:gtdb_genus_counter=:gtdb_order_counter=:gtdb_phylum_counter=:gtdb_species_counter=:heptad_counter=MCP-36H--18:lbd_counter=:length_avg=140.23076923076923:length_max=154.0:length_min=96.0:length_std=21.35865884582428:length_sum=1823.0:mismatch_avg=17.23076923076923:mismatch_max=21.0:mismatch_min=8.0:mismatch_std=3.7672679347648863:mismatch_sum=224.0:name=N1108138:qcovhsp_avg=98.92307692307692:qcovhsp_max=100.0:qcovhsp_min=98.1:qcovhsp_std=0.5847418891468932:qcovhsp_sum=1286.0:qend_avg=140.23076923076923:qend_max=154.0:qend_min=96.0:qend_std=21.35865884582428:qend_sum=1823.0:qstart_avg=1.0:qstart_max=1.0:qstart_min=1.0:qstart_std=0.0:qstart_sum=13.0:ref_name_counter=GB_GCA_903914615.1_protein.faa_CAIWPS010000560.1_1@PF00015_full_PFAM.321.495--1||RS_GCF_004016505.1_protein.faa_NZ_SACR01000005.1_207@PF00015_full_PFAM.268.444--12:scovhsp_avg=79.73846153846154:scovhsp_max=87.5:scovhsp_min=54.5:scovhsp_std=12.091907656330774:scovhsp_sum=1036.6:send_avg=151.92307692307693:send_max=159.0:send_min=101.0:send_std=17.389946992738544:send_sum=1975.0:sstart_avg=12.692307692307692:sstart_max=55.0:sstart_min=4.0:sstart_std=16.321686061722787:sstart_sum=165.0])0.85:0.0361035[&&NHX:Sample_counter=rhizpot1--6||rhizpot2--6||rhizpot3--6||rhiztom3--2:Type_counter=capture--20:besthit_avg=87.72666666666667:besthit_max=91.7:besthit_min=83.7:besthit_std=1.7850436836057968:besthit_sum=1315.9:bitscore_avg=211.13333333333333:bitscore_max=236.0:bitscore_min=152.0:bitscore_std=32.068824796202364:bitscore_sum=3167.0:capture_class_counter=c__Gammaproteobacteria--18||c__UBA10030--2:capture_domain_counter=d__Bacteria--20:capture_family_counter=f__Burkholderiaceae--17||f__Rhodocyclaceae--1||f__UBA6906--2:capture_genus_counter=g__Achromobacter--4||g__Cupriavidus--9||g__Fen-1255--2||g__Hylemonella--2||g__Massilia--1||g__Rhizobacter--1||g__Thauera_A--1:capture_order_counter=o__Burkholderiales--18||o__UBA10030--2:capture_phylum_counter=p__Bacteroidota--2||p__Proteobacteria--18:capture_species_counter=s__Achromobacter denitrificans--1||s__Achromobacter sp001428845--1||s__Achromobacter xylosoxidans_C--2||s__Cupriavidus sp013361545--9||s__Fen-1255 sp003154155--2||s__Hylemonella gracilis--2||s__Massilia aurea_A--1||s__Rhizobacter sp000799605--1||s__Thauera_A sp014489115--1:evalue_avg=3.596113333336457e-49:evalue_max=5.39e-48:evalue_min=2.91e-80:evalue_std=1.391615320024333e-48:evalue_sum=5.3941700000046855e-48:gapopen_avg=0.0:gapopen_max=0.0:gapopen_min=0.0:gapopen_std=0.0:gapopen_sum=0.0:gtdb_class_counter=:gtdb_domain_counter=:gtdb_family_counter=:gtdb_genus_counter=:gtdb_order_counter=:gtdb_phylum_counter=:gtdb_species_counter=:heptad_counter=MCP-36H--20:lbd_counter=:length_avg=138.46666666666667:length_max=154.0:length_min=96.0:length_std=22.566937467602173:length_sum=2077.0:mismatch_avg=17.266666666666666:mismatch_max=25.0:mismatch_min=8.0:mismatch_std=4.495500395898526:mismatch_sum=259.0:name=N1108139:qcovhsp_avg=98.98000000000002:qcovhsp_max=100.0:qcovhsp_min=98.1:qcovhsp_std=0.6131883886702358:qcovhsp_sum=1484.7000000000003:qend_avg=138.46666666666667:qend_max=154.0:qend_min=96.0:qend_std=22.566937467602173:qend_sum=2077.0:qstart_avg=1.0:qstart_max=1.0:qstart_min=1.0:qstart_std=0.0:qstart_sum=15.0:ref_name_counter=GB_GCA_013822265.1_protein.faa_PNKD01000012.1_31@PF00015_full_PFAM.268.455--1||GB_GCA_903914615.1_protein.faa_CAIWPS010000560.1_1@PF00015_full_PFAM.321.495--1||RS_GCF_004016505.1_protein.faa_NZ_SACR01000005.1_207@PF00015_full_PFAM.268.444--13:scovhsp_avg=78.5:scovhsp_max=87.5:scovhsp_min=54.0:scovhsp_std=13.216115703402204:scovhsp_sum=1177.5:send_avg=149.4:send_max=159.0:send_min=101.0:send_std=20.00285693880466:send_sum=2241.0:sstart_avg=11.933333333333334:sstart_max=55.0:sstart_min=4.0:sstart_std=15.243109294116504:sstart_sum=179.0],e251c445-b9b8-4b86-9081-182373d739af_1@MCPsignal.35.101:0.160513)0.745:0.0210219[&&NHX:Sample_counter=rhizpot1--6||rhizpot2--6||rhizpot3--6||rhiztom3--2:Type_counter=capture--20:besthit_avg=87.72666666666667:besthit_max=91.7:besthit_min=83.7:besthit_std=1.7850436836057968:besthit_sum=1315.9:bitscore_avg=211.13333333333333:bitscore_max=236.0:bitscore_min=152.0:bitscore_std=32.068824796202364:bitscore_sum=3167.0:capture_class_counter=c__Gammaproteobacteria--18||c__UBA10030--2:capture_domain_counter=d__Bacteria--20:capture_family_counter=f__Burkholderiaceae--17||f__Rhodocyclaceae--1||f__UBA6906--2:capture_genus_counter=g__Achromobacter--4||g__Cupriavidus--9||g__Fen-1255--2||g__Hylemonella--2||g__Massilia--1||g__Rhizobacter--1||g__Thauera_A--1:capture_order_counter=o__Burkholderiales--18||o__UBA10030--2:capture_phylum_counter=p__Bacteroidota--2||p__Proteobacteria--18:capture_species_counter=s__Achromobacter denitrificans--1||s__Achromobacter sp001428845--1||s__Achromobacter xylosoxidans_C--2||s__Cupriavidus sp013361545--9||s__Fen-1255 sp003154155--2||s__Hylemonella gracilis--2||s__Massilia aurea_A--1||s__Rhizobacter sp000799605--1||s__Thauera_A sp014489115--1:evalue_avg=3.596113333336457e-49:evalue_max=5.39e-48:evalue_min=2.91e-80:evalue_std=1.391615320024333e-48:evalue_sum=5.3941700000046855e-48:gapopen_avg=0.0:gapopen_max=0.0:gapopen_min=0.0:gapopen_std=0.0:gapopen_sum=0.0:gtdb_class_counter=:gtdb_domain_counter=:gtdb_family_counter=:gtdb_genus_counter=:gtdb_order_counter=:gtdb_phylum_counter=:gtdb_species_counter=:heptad_counter=MCP-36H--20:lbd_counter=:length_avg=138.46666666666667:length_max=154.0:length_min=96.0:length_std=22.566937467602173:length_sum=2077.0:mismatch_avg=17.266666666666666:mismatch_max=25.0:mismatch_min=8.0:mismatch_std=4.495500395898526:mismatch_sum=259.0:name=N1108141:qcovhsp_avg=98.98000000000002:qcovhsp_max=100.0:qcovhsp_min=98.1:qcovhsp_std=0.6131883886702358:qcovhsp_sum=1484.7000000000003:qend_avg=138.46666666666667:qend_max=154.0:qend_min=96.0:qend_std=22.566937467602173:qend_sum=2077.0:qstart_avg=1.0:qstart_max=1.0:qstart_min=1.0:qstart_std=0.0:qstart_sum=15.0:ref_name_counter=GB_GCA_013822265.1_protein.faa_PNKD01000012.1_31@PF00015_full_PFAM.268.455--1||GB_GCA_903914615.1_protein.faa_CAIWPS010000560.1_1@PF00015_full_PFAM.321.495--1||RS_GCF_004016505.1_protein.faa_NZ_SACR01000005.1_207@PF00015_full_PFAM.268.444--13:scovhsp_avg=78.5:scovhsp_max=87.5:scovhsp_min=54.0:scovhsp_std=13.216115703402204:scovhsp_sum=1177.5:send_avg=149.4:send_max=159.0:send_min=101.0:send_std=20.00285693880466:send_sum=2241.0:sstart_avg=11.933333333333334:sstart_max=55.0:sstart_min=4.0:sstart_std=15.243109294116504:sstart_sum=179.0],((((GB_GCA_016790425.1_protein.faa_JAEUPF010000070.1_31@PF00015_full_PFAM.9.196:0.119113[&&NHX:Type=GTDB:gtdb_class=c__Gammaproteobacteria:gtdb_domain=d__Bacteria:gtdb_family=f__Burkholderiaceae:gtdb_genus=g__Rubrivivax:gtdb_order=o__Burkholderiales:gtdb_phylum=p__Proteobacteria:gtdb_species=s__Rubrivivax sp016790425:heptad=MCP-36H:species=d__Bacteria_p__Proteobacteria_c__Gammaproteobacteria_o__Burkholderiales_f__Burkholderiaceae_g__Rubrivivax_s__Rubrivivax sp016790425],(fa4cb710-d065-419d-b88a-4d067e6434f7_6@MCPsignal.19.125:0.0627435[&&NHX:Sample=rhiztom1:Type=capture:capture_class=c__Gammaproteobacteria:capture_domain=d__Bacteria:capture_family=f__Burkholderiaceae:capture_genus=g__Achromobacter:capture_order=o__Burkholderiales:capture_phylum=p__Proteobacteria:capture_species=s__Achromobacter xylosoxidans_C:heptad=MCP-36H],((GB_GCA_016716535.1_protein.faa_JADJWD010000005.1_228@PF00015_full_PFAM.315.497:0.00604779[&&NHX:Type=GTDB:gtdb_class=c__Gammaproteobacteria:gtdb_domain=d__Bacteria:gtdb_family=f__Burkholderiaceae:gtdb_genus=g__Rubrivivax:gtdb_order=o__Burkholderiales:gtdb_phylum=p__Proteobacteria:gtdb_species=s__Rubrivivax sp016716535:heptad=MCP-36H:species=d__Bacteria_p__Proteobacteria_c__Gammaproteobacteria_o__Burkholderiales_f__Burkholderiaceae_g__Rubrivivax_s__Rubrivivax sp016716535],0546ce8b-ccbe-4dad-b8cd-40df57046a8d_6@MCPsignal.84.207:0.0210498[&&NHX:Sample=rhiztom3:Type=capture:besthit=97.5:bitscore=211.0:capture_class=c__Gammaproteobacteria:capture_domain=d__Bacteria:capture_family=f__Burkholderiaceae:capture_genus=g__Rubrivivax:capture_order=o__Burkholderiales:capture_phylum=p__Proteobacteria:capture_species=s__Rubrivivax sp016716535:evalue=5.2e-71:gapopen=0.0:heptad=MCP-36H:length=122.0:mismatch=3.0:qcovhsp=99.2:qend=122.0:qstart=1.0:ref_name=GB_GCA_016716535.1_protein.faa_JADJWD010000005.1_228@PF00015_full_PFAM.315.497:scovhsp=67.0:send=126.0:sstart=5.0])0.999:0.10712[&&NHX:Sample_counter=rhiztom3--1:Type_counter=GTDB--1||capture--1:besthit_avg=97.5:besthit_max=97.5:besthit_min=97.5:besthit_std=0:besthit_sum=97.5:bitscore_avg=211.0:bitscore_max=211.0:bitscore_min=211.0:bitscore_std=0:bitscore_sum=211.0:capture_class_counter=c__Gammaproteobacteria--1:capture_domain_counter=d__Bacteria--1:capture_family_counter=f__Burkholderiaceae--1:capture_genus_counter=g__Rubrivivax--1:capture_order_counter=o__Burkholderiales--1:capture_phylum_counter=p__Proteobacteria--1:capture_species_counter=s__Rubrivivax sp016716535--1:evalue_avg=5.2e-71:evalue_max=5.2e-71:evalue_min=5.2e-71:evalue_std=0:evalue_sum=5.2e-71:gapopen_avg=0.0:gapopen_max=0.0:gapopen_min=0.0:gapopen_std=0:gapopen_sum=0.0:gtdb_class_counter=c__Gammaproteobacteria--1:gtdb_domain_counter=d__Bacteria--1:gtdb_family_counter=f__Burkholderiaceae--1:gtdb_genus_counter=g__Rubrivivax--1:gtdb_order_counter=o__Burkholderiales--1:gtdb_phylum_counter=p__Proteobacteria--1:gtdb_species_counter=s__Rubrivivax sp016716535--1:heptad_counter=MCP-36H--2:lbd_counter=:lca_tree=s__Rubrivivax sp016716535:length_avg=122.0:length_max=122.0:length_min=122.0:length_std=0:length_sum=122.0:mismatch_avg=3.0:mismatch_max=3.0:mismatch_min=3.0:mismatch_std=0:mismatch_sum=3.0:name=N1108146:qcovhsp_avg=99.2:qcovhsp_max=99.2:qcovhsp_min=99.2:qcovhsp_std=0:qcovhsp_sum=99.2:qend_avg=122.0:qend_max=122.0:qend_min=122.0:qend_std=0:qend_sum=122.0:qstart_avg=1.0:qstart_max=1.0:qstart_min=1.0:qstart_std=0:qstart_sum=1.0:ref_name_counter=GB_GCA_016716535.1_protein.faa_JADJWD010000005.1_228@PF00015_full_PFAM.315.497--1:scovhsp_avg=67.0:scovhsp_max=67.0:scovhsp_min=67.0:scovhsp_std=0:scovhsp_sum=67.0:send_avg=126.0:send_max=126.0:send_min=126.0:send_std=0:send_sum=126.0:sstart_avg=5.0:sstart_max=5.0:sstart_min=5.0:sstart_std=0:sstart_sum=5.0],GB_GCA_016223165.1_protein.faa_JACRPO010000018.1_144@PF00015_full_PFAM.314.543:0.0418219[&&NHX:Type=GTDB:gtdb_class=c__Gammaproteobacteria:gtdb_domain=d__Bacteria:gtdb_family=f__Burkholderiaceae:gtdb_genus=g__Rubrivivax:gtdb_order=o__Burkholderiales:gtdb_phylum=p__Proteobacteria:gtdb_species=s__Rubrivivax sp016223165:heptad=MCP-36H:species=d__Bacteria_p__Proteobacteria_c__Gammaproteobacteria_o__Burkholderiales_f__Burkholderiaceae_g__Rubrivivax_s__Rubrivivax sp016223165])0.814:0.0275317[&&NHX:Sample_counter=rhiztom3--1:Type_counter=GTDB--2||capture--1:besthit_avg=97.5:besthit_max=97.5:besthit_min=97.5:besthit_std=0:besthit_sum=97.5:bitscore_avg=211.0:bitscore_max=211.0:bitscore_min=211.0:bitscore_std=0:bitscore_sum=211.0:capture_class_counter=c__Gammaproteobacteria--1:capture_domain_counter=d__Bacteria--1:capture_family_counter=f__Burkholderiaceae--1:capture_genus_counter=g__Rubrivivax--1:capture_order_counter=o__Burkholderiales--1:capture_phylum_counter=p__Proteobacteria--1:capture_species_counter=s__Rubrivivax sp016716535--1:evalue_avg=5.2e-71:evalue_max=5.2e-71:evalue_min=5.2e-71:evalue_std=0:evalue_sum=5.2e-71:gapopen_avg=0.0:gapopen_max=0.0:gapopen_min=0.0:gapopen_std=0:gapopen_sum=0.0:gtdb_class_counter=c__Gammaproteobacteria--2:gtdb_domain_counter=d__Bacteria--2:gtdb_family_counter=f__Burkholderiaceae--2:gtdb_genus_counter=g__Rubrivivax--2:gtdb_order_counter=o__Burkholderiales--2:gtdb_phylum_counter=p__Proteobacteria--2:gtdb_species_counter=s__Rubrivivax sp016223165--1||s__Rubrivivax sp016716535--1:heptad_counter=MCP-36H--3:lbd_counter=:lca_tree=g__Rubrivivax:length_avg=122.0:length_max=122.0:length_min=122.0:length_std=0:length_sum=122.0:mismatch_avg=3.0:mismatch_max=3.0:mismatch_min=3.0:mismatch_std=0:mismatch_sum=3.0:name=N1108148:qcovhsp_avg=99.2:qcovhsp_max=99.2:qcovhsp_min=99.2:qcovhsp_std=0:qcovhsp_sum=99.2:qend_avg=122.0:qend_max=122.0:qend_min=122.0:qend_std=0:qend_sum=122.0:qstart_avg=1.0:qstart_max=1.0:qstart_min=1.0:qstart_std=0:qstart_sum=1.0:ref_name_counter=GB_GCA_016716535.1_protein.faa_JADJWD010000005.1_228@PF00015_full_PFAM.315.497--1:scovhsp_avg=67.0:scovhsp_max=67.0:scovhsp_min=67.0:scovhsp_std=0:scovhsp_sum=67.0:send_avg=126.0:send_max=126.0:send_min=126.0:send_std=0:send_sum=126.0:sstart_avg=5.0:sstart_max=5.0:sstart_min=5.0:sstart_std=0:sstart_sum=5.0])0:5e-09[&&NHX:Sample_counter=rhiztom1--1||rhiztom3--1:Type_counter=GTDB--2||capture--2:besthit_avg=97.5:besthit_max=97.5:besthit_min=97.5:besthit_std=0:besthit_sum=97.5:bitscore_avg=211.0:bitscore_max=211.0:bitscore_min=211.0:bitscore_std=0:bitscore_sum=211.0:capture_class_counter=c__Gammaproteobacteria--2:capture_domain_counter=d__Bacteria--2:capture_family_counter=f__Burkholderiaceae--2:capture_genus_counter=g__Achromobacter--1||g__Rubrivivax--1:capture_order_counter=o__Burkholderiales--2:capture_phylum_counter=p__Proteobacteria--2:capture_species_counter=s__Achromobacter xylosoxidans_C--1||s__Rubrivivax sp016716535--1:evalue_avg=5.2e-71:evalue_max=5.2e-71:evalue_min=5.2e-71:evalue_std=0:evalue_sum=5.2e-71:gapopen_avg=0.0:gapopen_max=0.0:gapopen_min=0.0:gapopen_std=0:gapopen_sum=0.0:gtdb_class_counter=c__Gammaproteobacteria--2:gtdb_domain_counter=d__Bacteria--2:gtdb_family_counter=f__Burkholderiaceae--2:gtdb_genus_counter=g__Rubrivivax--2:gtdb_order_counter=o__Burkholderiales--2:gtdb_phylum_counter=p__Proteobacteria--2:gtdb_species_counter=s__Rubrivivax sp016223165--1||s__Rubrivivax sp016716535--1:heptad_counter=MCP-36H--4:lbd_counter=:lca_tree=g__Rubrivivax:length_avg=122.0:length_max=122.0:length_min=122.0:length_std=0:length_sum=122.0:mismatch_avg=3.0:mismatch_max=3.0:mismatch_min=3.0:mismatch_std=0:mismatch_sum=3.0:name=N1108149:qcovhsp_avg=99.2:qcovhsp_max=99.2:qcovhsp_min=99.2:qcovhsp_std=0:qcovhsp_sum=99.2:qend_avg=122.0:qend_max=122.0:qend_min=122.0:qend_std=0:qend_sum=122.0:qstart_avg=1.0:qstart_max=1.0:qstart_min=1.0:qstart_std=0:qstart_sum=1.0:ref_name_counter=GB_GCA_016716535.1_protein.faa_JADJWD010000005.1_228@PF00015_full_PFAM.315.497--1:scovhsp_avg=67.0:scovhsp_max=67.0:scovhsp_min=67.0:scovhsp_std=0:scovhsp_sum=67.0:send_avg=126.0:send_max=126.0:send_min=126.0:send_std=0:send_sum=126.0:sstart_avg=5.0:sstart_max=5.0:sstart_min=5.0:sstart_std=0:sstart_sum=5.0])0.926:0.0424233[&&NHX:Sample_counter=rhiztom1--1||rhiztom3--1:Type_counter=GTDB--3||capture--2:besthit_avg=97.5:besthit_max=97.5:besthit_min=97.5:besthit_std=0:besthit_sum=97.5:bitscore_avg=211.0:bitscore_max=211.0:bitscore_min=211.0:bitscore_std=0:bitscore_sum=211.0:capture_class_counter=c__Gammaproteobacteria--2:capture_domain_counter=d__Bacteria--2:capture_family_counter=f__Burkholderiaceae--2:capture_genus_counter=g__Achromobacter--1||g__Rubrivivax--1:capture_order_counter=o__Burkholderiales--2:capture_phylum_counter=p__Proteobacteria--2:capture_species_counter=s__Achromobacter xylosoxidans_C--1||s__Rubrivivax sp016716535--1:evalue_avg=5.2e-71:evalue_max=5.2e-71:evalue_min=5.2e-71:evalue_std=0:evalue_sum=5.2e-71:gapopen_avg=0.0:gapopen_max=0.0:gapopen_min=0.0:gapopen_std=0:gapopen_sum=0.0:gtdb_class_counter=c__Gammaproteobacteria--3:gtdb_domain_counter=d__Bacteria--3:gtdb_family_counter=f__Burkholderiaceae--3:gtdb_genus_counter=g__Rubrivivax--3:gtdb_order_counter=o__Burkholderiales--3:gtdb_phylum_counter=p__Proteobacteria--3:gtdb_species_counter=s__Rubrivivax sp016223165--1||s__Rubrivivax sp016716535--1||s__Rubrivivax sp016790425--1:heptad_counter=MCP-36H--5:lbd_counter=:lca_tree=g__Rubrivivax:length_avg=122.0:length_max=122.0:length_min=122.0:length_std=0:length_sum=122.0:mismatch_avg=3.0:mismatch_max=3.0:mismatch_min=3.0:mismatch_std=0:mismatch_sum=3.0:name=N1108150:qcovhsp_avg=99.2:qcovhsp_max=99.2:qcovhsp_min=99.2:qcovhsp_std=0:qcovhsp_sum=99.2:qend_avg=122.0:qend_max=122.0:qend_min=122.0:qend_std=0:qend_sum=122.0:qstart_avg=1.0:qstart_max=1.0:qstart_min=1.0:qstart_std=0:qstart_sum=1.0:ref_name_counter=GB_GCA_016716535.1_protein.faa_JADJWD010000005.1_228@PF00015_full_PFAM.315.497--1:scovhsp_avg=67.0:scovhsp_max=67.0:scovhsp_min=67.0:scovhsp_std=0:scovhsp_sum=67.0:send_avg=126.0:send_max=126.0:send_min=126.0:send_std=0:send_sum=126.0:sstart_avg=5.0:sstart_max=5.0:sstart_min=5.0:sstart_std=0:sstart_sum=5.0],20dd0fd3-2911-47fb-98d4-b9581b36c707_5@MCPsignal.231.365:0.12879[&&NHX:Sample=rhizpot3:Type=capture:besthit=82.6:bitscore=192.0:capture_class=c__Gammaproteobacteria:capture_domain=d__Bacteria:capture_family=f__Burkholderiaceae:capture_genus=g__Achromobacter:capture_order=o__Burkholderiales:capture_phylum=p__Proteobacteria:capture_species=s__Achromobacter xylosoxidans_C:evalue=2.39e-63:gapopen=0.0:heptad=MCP-36H:length=132.0:mismatch=23.0:qcovhsp=98.5:qend=133.0:qstart=2.0:ref_name=GB_GCA_016719535.1_protein.faa_JADJYX010000042.1_101@PF00015_full_PFAM.317.500:scovhsp=72.1:send=160.0:sstart=29.0])0.25:0.0174014[&&NHX:Sample_counter=rhizpot3--1||rhiztom1--1||rhiztom3--1:Type_counter=GTDB--3||capture--3:besthit_avg=90.05:besthit_max=97.5:besthit_min=82.6:besthit_std=10.535891039679562:besthit_sum=180.1:bitscore_avg=201.5:bitscore_max=211.0:bitscore_min=192.0:bitscore_std=13.435028842544403:bitscore_sum=403.0:capture_class_counter=c__Gammaproteobacteria--3:capture_domain_counter=d__Bacteria--3:capture_family_counter=f__Burkholderiaceae--3:capture_genus_counter=g__Achromobacter--2||g__Rubrivivax--1:capture_order_counter=o__Burkholderiales--3:capture_phylum_counter=p__Proteobacteria--3:capture_species_counter=s__Achromobacter xylosoxidans_C--2||s__Rubrivivax sp016716535--1:evalue_avg=1.195000026e-63:evalue_max=2.39e-63:evalue_min=5.2e-71:evalue_std=1.6899851702662962e-63:evalue_sum=2.390000052e-63:gapopen_avg=0.0:gapopen_max=0.0:gapopen_min=0.0:gapopen_std=0.0:gapopen_sum=0.0:gtdb_class_counter=c__Gammaproteobacteria--3:gtdb_domain_counter=d__Bacteria--3:gtdb_family_counter=f__Burkholderiaceae--3:gtdb_genus_counter=g__Rubrivivax--3:gtdb_order_counter=o__Burkholderiales--3:gtdb_phylum_counter=p__Proteobacteria--3:gtdb_species_counter=s__Rubrivivax sp016223165--1||s__Rubrivivax sp016716535--1||s__Rubrivivax sp016790425--1:heptad_counter=MCP-36H--6:lbd_counter=:lca_tree=g__Rubrivivax:length_avg=127.0:length_max=132.0:length_min=122.0:length_std=7.0710678118654755:length_sum=254.0:mismatch_avg=13.0:mismatch_max=23.0:mismatch_min=3.0:mismatch_std=14.142135623730951:mismatch_sum=26.0:name=N1108152:qcovhsp_avg=98.85:qcovhsp_max=99.2:qcovhsp_min=98.5:qcovhsp_std=0.4949747468305853:qcovhsp_sum=197.7:qend_avg=127.5:qend_max=133.0:qend_min=122.0:qend_std=7.7781745930520225:qend_sum=255.0:qstart_avg=1.5:qstart_max=2.0:qstart_min=1.0:qstart_std=0.7071067811865476:qstart_sum=3.0:ref_name_counter=GB_GCA_016716535.1_protein.faa_JADJWD010000005.1_228@PF00015_full_PFAM.315.497--1||GB_GCA_016719535.1_protein.faa_JADJYX010000042.1_101@PF00015_full_PFAM.317.500--1:scovhsp_avg=69.55:scovhsp_max=72.1:scovhsp_min=67.0:scovhsp_std=3.6062445840513884:scovhsp_sum=139.1:send_avg=143.0:send_max=160.0:send_min=126.0:send_std=24.041630560342615:send_sum=286.0:sstart_avg=17.0:sstart_max=29.0:sstart_min=5.0:sstart_std=16.97056274847714:sstart_sum=34.0],3f449e6a-add3-41e9-841e-66b39d7f3ee5_6@MCPsignal.75.205:0.0970064[&&NHX:Sample=rhiztom3:Type=capture:besthit=86.6:bitscore=196.0:capture_class=c__Gammaproteobacteria:capture_domain=d__Bacteria:capture_family=f__Burkholderiaceae:capture_genus=g__Ideonella:capture_order=o__Burkholderiales:capture_phylum=p__Proteobacteria:capture_species=s__Ideonella sp000333615:evalue=8.44e-65:gapopen=0.0:heptad=MCP-36H:length=127.0:mismatch=17.0:qcovhsp=97.7:qend=129.0:qstart=3.0:ref_name=RS_GCF_004340905.1_protein.faa_NZ_SLXD01000017.1_23@PF00015_full_PFAM.322.504:scovhsp=69.8:send=136.0:sstart=10.0])0.733:0.0180785[&&NHX:Sample_counter=rhizpot3--1||rhiztom1--1||rhiztom3--2:Type_counter=GTDB--3||capture--4:besthit_avg=88.89999999999999:besthit_max=97.5:besthit_min=82.6:besthit_std=7.711679453919234:besthit_sum=266.7:bitscore_avg=199.66666666666666:bitscore_max=211.0:bitscore_min=192.0:bitscore_std=10.016652800877813:bitscore_sum=599.0:capture_class_counter=c__Gammaproteobacteria--4:capture_domain_counter=d__Bacteria--4:capture_family_counter=f__Burkholderiaceae--4:capture_genus_counter=g__Achromobacter--2||g__Ideonella--1||g__Rubrivivax--1:capture_order_counter=o__Burkholderiales--4:capture_phylum_counter=p__Proteobacteria--4:capture_species_counter=s__Achromobacter xylosoxidans_C--2||s__Ideonella sp000333615--1||s__Rubrivivax sp016716535--1:evalue_avg=8.248000173333335e-64:evalue_max=2.39e-63:evalue_min=5.2e-71:evalue_std=1.3561596797982166e-63:evalue_sum=2.4744000520000004e-63:gapopen_avg=0.0:gapopen_max=0.0:gapopen_min=0.0:gapopen_std=0.0:gapopen_sum=0.0:gtdb_class_counter=c__Gammaproteobacteria--3:gtdb_domain_counter=d__Bacteria--3:gtdb_family_counter=f__Burkholderiaceae--3:gtdb_genus_counter=g__Rubrivivax--3:gtdb_order_counter=o__Burkholderiales--3:gtdb_phylum_counter=p__Proteobacteria--3:gtdb_species_counter=s__Rubrivivax sp016223165--1||s__Rubrivivax sp016716535--1||s__Rubrivivax sp016790425--1:heptad_counter=MCP-36H--7:lbd_counter=:lca_tree=g__Rubrivivax:length_avg=127.0:length_max=132.0:length_min=122.0:length_std=5.0:length_sum=381.0:mismatch_avg=14.333333333333334:mismatch_max=23.0:mismatch_min=3.0:mismatch_std=10.263202878893768:mismatch_sum=43.0:name=N1108154:qcovhsp_avg=98.46666666666665:qcovhsp_max=99.2:qcovhsp_min=97.7:qcovhsp_std=0.7505553499465134:qcovhsp_sum=295.4:qend_avg=128.0:qend_max=133.0:qend_min=122.0:qend_std=5.5677643628300215:qend_sum=384.0:qstart_avg=2.0:qstart_max=3.0:qstart_min=1.0:qstart_std=1.0:qstart_sum=6.0:ref_name_counter=GB_GCA_016716535.1_protein.faa_JADJWD010000005.1_228@PF00015_full_PFAM.315.497--1||GB_GCA_016719535.1_protein.faa_JADJYX010000042.1_101@PF00015_full_PFAM.317.500--1||RS_GCF_004340905.1_protein.faa_NZ_SLXD01000017.1_23@PF00015_full_PFAM.322.504--1:scovhsp_avg=69.63333333333334:scovhsp_max=72.1:scovhsp_min=67.0:scovhsp_std=2.5540817005987337:scovhsp_sum=208.9:send_avg=140.66666666666666:send_max=160.0:send_min=126.0:send_std=17.47378989610821:send_sum=422.0:sstart_avg=14.666666666666666:sstart_max=29.0:sstart_min=5.0:sstart_std=12.662279942148386:sstart_sum=44.0],(GB_GCA_016789865.1_protein.faa_JAEUPC010000153.1_5@PF00015_full_PFAM.318.502:5e-09[&&NHX:Type=GTDB:gtdb_class=c__Gammaproteobacteria:gtdb_domain=d__Bacteria:gtdb_family=f__Burkholderiaceae:gtdb_genus=g__Rubrivivax:gtdb_order=o__Burkholderiales:gtdb_phylum=p__Proteobacteria:gtdb_species=s__Rubrivivax sp016789865:heptad=MCP-36H:species=d__Bacteria_p__Proteobacteria_c__Gammaproteobacteria_o__Burkholderiales_f__Burkholderiaceae_g__Rubrivivax_s__Rubrivivax sp016789865],GB_GCA_016788525.1_protein.faa_JAEUPD010000057.1_31@PF00015_full_PFAM.318.498:0.00822594[&&NHX:Type=GTDB:gtdb_class=c__Gammaproteobacteria:gtdb_domain=d__Bacteria:gtdb_family=f__Burkholderiaceae:gtdb_genus=g__Rubrivivax:gtdb_order=o__Burkholderiales:gtdb_phylum=p__Proteobacteria:gtdb_species=s__Rubrivivax sp016788525:heptad=MCP-36H:species=d__Bacteria_p__Proteobacteria_c__Gammaproteobacteria_o__Burkholderiales_f__Burkholderiaceae_g__Rubrivivax_s__Rubrivivax sp016788525])1:0.134344[&&NHX:Sample_counter=:Type_counter=GTDB--2:capture_class_counter=:capture_domain_counter=:capture_family_counter=:capture_genus_counter=:capture_order_counter=:capture_phylum_counter=:capture_species_counter=:evoltype=D:gtdb_class_counter=c__Gammaproteobacteria--2:gtdb_domain_counter=d__Bacteria--2:gtdb_family_counter=f__Burkholderiaceae--2:gtdb_genus_counter=g__Rubrivivax--2:gtdb_order_counter=o__Burkholderiales--2:gtdb_phylum_counter=p__Proteobacteria--2:gtdb_species_counter=s__Rubrivivax sp016788525--1||s__Rubrivivax sp016789865--1:heptad_counter=MCP-36H--2:lbd_counter=:lca=d__Bacteria:lca_tree=g__Rubrivivax:name=N1108157:ref_name_counter=])0.944:0.0518413[&&NHX:Sample_counter=rhizpot3--1||rhiztom1--1||rhiztom3--2:Type_counter=GTDB--5||capture--4:besthit_avg=88.89999999999999:besthit_max=97.5:besthit_min=82.6:besthit_std=7.711679453919234:besthit_sum=266.7:bitscore_avg=199.66666666666666:bitscore_max=211.0:bitscore_min=192.0:bitscore_std=10.016652800877813:bitscore_sum=599.0:capture_class_counter=c__Gammaproteobacteria--4:capture_domain_counter=d__Bacteria--4:capture_family_counter=f__Burkholderiaceae--4:capture_genus_counter=g__Achromobacter--2||g__Ideonella--1||g__Rubrivivax--1:capture_order_counter=o__Burkholderiales--4:capture_phylum_counter=p__Proteobacteria--4:capture_species_counter=s__Achromobacter xylosoxidans_C--2||s__Ideonella sp000333615--1||s__Rubrivivax sp016716535--1:evalue_avg=8.248000173333335e-64:evalue_max=2.39e-63:evalue_min=5.2e-71:evalue_std=1.3561596797982166e-63:evalue_sum=2.4744000520000004e-63:gapopen_avg=0.0:gapopen_max=0.0:gapopen_min=0.0:gapopen_std=0.0:gapopen_sum=0.0:gtdb_class_counter=c__Gammaproteobacteria--5:gtdb_domain_counter=d__Bacteria--5:gtdb_family_counter=f__Burkholderiaceae--5:gtdb_genus_counter=g__Rubrivivax--5:gtdb_order_counter=o__Burkholderiales--5:gtdb_phylum_counter=p__Proteobacteria--5:gtdb_species_counter=s__Rubrivivax sp016223165--1||s__Rubrivivax sp016716535--1||s__Rubrivivax sp016788525--1||s__Rubrivivax sp016789865--1||s__Rubrivivax sp016790425--1:heptad_counter=MCP-36H--9:lbd_counter=:lca_tree=g__Rubrivivax:length_avg=127.0:length_max=132.0:length_min=122.0:length_std=5.0:length_sum=381.0:mismatch_avg=14.333333333333334:mismatch_max=23.0:mismatch_min=3.0:mismatch_std=10.263202878893768:mismatch_sum=43.0:name=N1108158:qcovhsp_avg=98.46666666666665:qcovhsp_max=99.2:qcovhsp_min=97.7:qcovhsp_std=0.7505553499465134:qcovhsp_sum=295.4:qend_avg=128.0:qend_max=133.0:qend_min=122.0:qend_std=5.5677643628300215:qend_sum=384.0:qstart_avg=2.0:qstart_max=3.0:qstart_min=1.0:qstart_std=1.0:qstart_sum=6.0:ref_name_counter=GB_GCA_016716535.1_protein.faa_JADJWD010000005.1_228@PF00015_full_PFAM.315.497--1||GB_GCA_016719535.1_protein.faa_JADJYX010000042.1_101@PF00015_full_PFAM.317.500--1||RS_GCF_004340905.1_protein.faa_NZ_SLXD01000017.1_23@PF00015_full_PFAM.322.504--1:scovhsp_avg=69.63333333333334:scovhsp_max=72.1:scovhsp_min=67.0:scovhsp_std=2.5540817005987337:scovhsp_sum=208.9:send_avg=140.66666666666666:send_max=160.0:send_min=126.0:send_std=17.47378989610821:send_sum=422.0:sstart_avg=14.666666666666666:sstart_max=29.0:sstart_min=5.0:sstart_std=12.662279942148386:sstart_sum=44.0])0.388:0.0155185[&&NHX:Sample_counter=rhizpot1--6||rhizpot2--6||rhizpot3--7||rhiztom1--1||rhiztom3--4:Type_counter=GTDB--5||capture--24:besthit_avg=87.92222222222222:besthit_max=97.5:besthit_min=82.6:besthit_std=3.134167598573458:besthit_sum=1582.6:bitscore_avg=209.22222222222223:bitscore_max=236.0:bitscore_min=152.0:bitscore_std=29.632167647290405:bitscore_sum=3766.0:capture_class_counter=c__Gammaproteobacteria--22||c__UBA10030--2:capture_domain_counter=d__Bacteria--24:capture_family_counter=f__Burkholderiaceae--21||f__Rhodocyclaceae--1||f__UBA6906--2:capture_genus_counter=g__Achromobacter--6||g__Cupriavidus--9||g__Fen-1255--2||g__Hylemonella--2||g__Ideonella--1||g__Massilia--1||g__Rhizobacter--1||g__Rubrivivax--1||g__Thauera_A--1:capture_order_counter=o__Burkholderiales--22||o__UBA10030--2:capture_phylum_counter=p__Bacteroidota--2||p__Proteobacteria--22:capture_species_counter=s__Achromobacter denitrificans--1||s__Achromobacter sp001428845--1||s__Achromobacter xylosoxidans_C--4||s__Cupriavidus sp013361545--9||s__Fen-1255 sp003154155--2||s__Hylemonella gracilis--2||s__Ideonella sp000333615--1||s__Massilia aurea_A--1||s__Rhizobacter sp000799605--1||s__Rubrivivax sp016716535--1||s__Thauera_A sp014489115--1:evalue_avg=2.9967611111137155e-49:evalue_max=5.39e-48:evalue_min=2.91e-80:evalue_std=1.2703775622792797e-48:evalue_sum=5.394170000004688e-48:gapopen_avg=0.0:gapopen_max=0.0:gapopen_min=0.0:gapopen_std=0.0:gapopen_sum=0.0:gtdb_class_counter=c__Gammaproteobacteria--5:gtdb_domain_counter=d__Bacteria--5:gtdb_family_counter=f__Burkholderiaceae--5:gtdb_genus_counter=g__Rubrivivax--5:gtdb_order_counter=o__Burkholderiales--5:gtdb_phylum_counter=p__Proteobacteria--5:gtdb_species_counter=s__Rubrivivax sp016223165--1||s__Rubrivivax sp016716535--1||s__Rubrivivax sp016788525--1||s__Rubrivivax sp016789865--1||s__Rubrivivax sp016790425--1:heptad_counter=MCP-36H--29:lbd_counter=:lca_tree=g__Rubrivivax:length_avg=136.55555555555554:length_max=154.0:length_min=96.0:length_std=21.01602252126646:length_sum=2458.0:mismatch_avg=16.77777777777778:mismatch_max=25.0:mismatch_min=3.0:mismatch_std=5.504602946150725:mismatch_sum=302.0:name=N1108159:qcovhsp_avg=98.89444444444445:qcovhsp_max=100.0:qcovhsp_min=97.7:qcovhsp_std=0.6439512424200914:qcovhsp_sum=1780.1:qend_avg=136.72222222222223:qend_max=154.0:qend_min=96.0:qend_std=20.955991858445685:qend_sum=2461.0:qstart_avg=1.1666666666666667:qstart_max=3.0:qstart_min=1.0:qstart_std=0.5144957554275266:qstart_sum=21.0:ref_name_counter=GB_GCA_013822265.1_protein.faa_PNKD01000012.1_31@PF00015_full_PFAM.268.455--1||GB_GCA_016716535.1_protein.faa_JADJWD010000005.1_228@PF00015_full_PFAM.315.497--1||GB_GCA_016719535.1_protein.faa_JADJYX010000042.1_101@PF00015_full_PFAM.317.500--1||GB_GCA_903914615.1_protein.faa_CAIWPS010000560.1_1@PF00015_full_PFAM.321.495--1||RS_GCF_004016505.1_protein.faa_NZ_SACR01000005.1_207@PF00015_full_PFAM.268.444--13||RS_GCF_004340905.1_protein.faa_NZ_SLXD01000017.1_23@PF00015_full_PFAM.322.504--1:scovhsp_avg=77.02222222222223:scovhsp_max=87.5:scovhsp_min=54.0:scovhsp_std=12.496849276120177:scovhsp_sum=1386.4:send_avg=147.94444444444446:send_max=160.0:send_min=101.0:send_std=19.407312818875084:send_sum=2663.0:sstart_avg=12.38888888888889:sstart_max=55.0:sstart_min=4.0:sstart_std=14.53652150675463:sstart_sum=223.0],((GB_GCA_019232985.1_protein.faa_JAFAMW010000039.1_38@PF00015_full_PFAM.270.489:0.153279[&&NHX:Type=GTDB:gtdb_class=c__Gammaproteobacteria:gtdb_domain=d__Bacteria:gtdb_family=f__Burkholderiaceae:gtdb_genus=g__JAFAMW01:gtdb_order=o__Burkholderiales:gtdb_phylum=p__Proteobacteria:gtdb_species=s__JAFAMW01 sp019232985:heptad=MCP-36H:species=d__Bacteria_p__Proteobacteria_c__Gammaproteobacteria_o__Burkholderiales_f__Burkholderiaceae_g__JAFAMW01_s__JAFAMW01 sp019232985],(GB_GCA_014873965.1_protein.faa_JADBDQ010000001.1_582@PF00015_full_PFAM.323.504:0.0585514[&&NHX:Type=GTDB:gtdb_class=c__Gammaproteobacteria:gtdb_domain=d__Bacteria:gtdb_family=f__Burkholderiaceae:gtdb_genus=g__VBDL01:gtdb_order=o__Burkholderiales:gtdb_phylum=p__Proteobacteria:gtdb_species=s__VBDL01 sp014873965:heptad=MCP-36H:species=d__Bacteria_p__Proteobacteria_c__Gammaproteobacteria_o__Burkholderiales_f__Burkholderiaceae_g__VBDL01_s__VBDL01 sp014873965],((c03f0114-5430-4925-a790-b7a1982b655a_4@MCPsignal.191.346:0[&&NHX:Sample=rhizpot1:Type=capture:besthit=79.4:bitscore=216.0:capture_class=c__Gammaproteobacteria:capture_domain=d__Bacteria:capture_family=f__Burkholderiaceae:capture_genus=g__Achromobacter:capture_order=o__Burkholderiales:capture_phylum=p__Proteobacteria:capture_species=s__Achromobacter xylosoxidans_C:evalue=1.91e-72:gapopen=0.0:heptad=MCP-36H:length=155.0:mismatch=32.0:qcovhsp=100.0:qend=155.0:qstart=1.0:ref_name=GB_GCA_018828125.1_protein.faa_JAHJWB010000018.1_122@PF00015_full_PFAM.321.502:scovhsp=85.6:send=160.0:sstart=6.0],eb17962c-648f-4f59-ae9d-384c2158d10b_4@MCPsignal.395.550:0[&&NHX:Sample=rhizpot3:Type=capture:besthit=79.4:bitscore=216.0:capture_class=c__Gammaproteobacteria:capture_domain=d__Bacteria:capture_family=f__Burkholderiaceae:capture_genus=g__KK5:capture_order=o__Burkholderiales:capture_phylum=p__Proteobacteria:capture_species=s__KK5 sp001984095:evalue=1.91e-72:gapopen=0.0:heptad=MCP-36H:length=155.0:mismatch=32.0:qcovhsp=100.0:qend=155.0:qstart=1.0:ref_name=GB_GCA_018828125.1_protein.faa_JAHJWB010000018.1_122@PF00015_full_PFAM.321.502:scovhsp=85.6:send=160.0:sstart=6.0]):5e-09[&&NHX:Sample_counter=rhizpot1--1||rhizpot3--1:Type_counter=capture--2:besthit_avg=79.4:besthit_max=79.4:besthit_min=79.4:besthit_std=0.0:besthit_sum=158.8:bitscore_avg=216.0:bitscore_max=216.0:bitscore_min=216.0:bitscore_std=0.0:bitscore_sum=432.0:capture_class_counter=c__Gammaproteobacteria--2:capture_domain_counter=d__Bacteria--2:capture_family_counter=f__Burkholderiaceae--2:capture_genus_counter=g__Achromobacter--1||g__KK5--1:capture_order_counter=o__Burkholderiales--2:capture_phylum_counter=p__Proteobacteria--2:capture_species_counter=s__Achromobacter xylosoxidans_C--1||s__KK5 sp001984095--1:evalue_avg=1.91e-72:evalue_max=1.91e-72:evalue_min=1.91e-72:evalue_std=0.0:evalue_sum=3.82e-72:gapopen_avg=0.0:gapopen_max=0.0:gapopen_min=0.0:gapopen_std=0.0:gapopen_sum=0.0:gtdb_class_counter=:gtdb_domain_counter=:gtdb_family_counter=:gtdb_genus_counter=:gtdb_order_counter=:gtdb_phylum_counter=:gtdb_species_counter=:heptad_counter=MCP-36H--2:lbd_counter=:length_avg=155.0:length_max=155.0:length_min=155.0:length_std=0.0:length_sum=310.0:mismatch_avg=32.0:mismatch_max=32.0:mismatch_min=32.0:mismatch_std=0.0:mismatch_sum=64.0:name=N1108164:qcovhsp_avg=100.0:qcovhsp_max=100.0:qcovhsp_min=100.0:qcovhsp_std=0.0:qcovhsp_sum=200.0:qend_avg=155.0:qend_max=155.0:qend_min=155.0:qend_std=0.0:qend_sum=310.0:qstart_avg=1.0:qstart_max=1.0:qstart_min=1.0:qstart_std=0.0:qstart_sum=2.0:ref_name_counter=GB_GCA_018828125.1_protein.faa_JAHJWB010000018.1_122@PF00015_full_PFAM.321.502--2:scovhsp_avg=85.6:scovhsp_max=85.6:scovhsp_min=85.6:scovhsp_std=0.0:scovhsp_sum=171.2:send_avg=160.0:send_max=160.0:send_min=160.0:send_std=0.0:send_sum=320.0:sstart_avg=6.0:sstart_max=6.0:sstart_min=6.0:sstart_std=0.0:sstart_sum=12.0],6a276c7c-bced-4c64-8ded-88ed1947eb1c_4@MCPsignal.397.504:5e-09[&&NHX:Sample=rhiztom3:Type=capture:besthit=84.1:bitscore=151.0:capture_class=c__Gammaproteobacteria:capture_domain=d__Bacteria:capture_family=f__Burkholderiaceae:capture_genus=g__KK5:capture_order=o__Burkholderiales:capture_phylum=p__Proteobacteria:capture_species=s__KK5 sp001984095:evalue=1.71e-47:gapopen=1.0:heptad=MCP-36H:length=107.0:mismatch=16.0:qcovhsp=99.1:qend=106.0:qstart=1.0:ref_name=RS_GCF_001598255.1_protein.faa_NZ_BCYP01000001.1_173@PF00015_full_PFAM.320.508:scovhsp=56.9:send=113.0:sstart=7.0])0.998:0.110841[&&NHX:Sample_counter=rhizpot1--1||rhizpot3--1||rhiztom3--1:Type_counter=capture--3:besthit_avg=80.96666666666667:besthit_max=84.1:besthit_min=79.4:besthit_std=2.7135462651912343:besthit_sum=242.9:bitscore_avg=194.33333333333334:bitscore_max=216.0:bitscore_min=151.0:bitscore_std=37.52776749732568:bitscore_sum=583.0:capture_class_counter=c__Gammaproteobacteria--3:capture_domain_counter=d__Bacteria--3:capture_family_counter=f__Burkholderiaceae--3:capture_genus_counter=g__Achromobacter--1||g__KK5--2:capture_order_counter=o__Burkholderiales--3:capture_phylum_counter=p__Proteobacteria--3:capture_species_counter=s__Achromobacter xylosoxidans_C--1||s__KK5 sp001984095--2:evalue_avg=5.7e-48:evalue_max=1.71e-47:evalue_min=1.91e-72:evalue_std=9.8726896031426e-48:evalue_sum=1.71e-47:gapopen_avg=0.3333333333333333:gapopen_max=1.0:gapopen_min=0.0:gapopen_std=0.5773502691896258:gapopen_sum=1.0:gtdb_class_counter=:gtdb_domain_counter=:gtdb_family_counter=:gtdb_genus_counter=:gtdb_order_counter=:gtdb_phylum_counter=:gtdb_species_counter=:heptad_counter=MCP-36H--3:lbd_counter=:length_avg=139.0:length_max=155.0:length_min=107.0:length_std=27.712812921102035:length_sum=417.0:mismatch_avg=26.666666666666668:mismatch_max=32.0:mismatch_min=16.0:mismatch_std=9.237604307034012:mismatch_sum=80.0:name=N1108166:qcovhsp_avg=99.7:qcovhsp_max=100.0:qcovhsp_min=99.1:qcovhsp_std=0.5196152422706665:qcovhsp_sum=299.1:qend_avg=138.66666666666666:qend_max=155.0:qend_min=106.0:qend_std=28.29016319029166:qend_sum=416.0:qstart_avg=1.0:qstart_max=1.0:qstart_min=1.0:qstart_std=0.0:qstart_sum=3.0:ref_name_counter=GB_GCA_018828125.1_protein.faa_JAHJWB010000018.1_122@PF00015_full_PFAM.321.502--2||RS_GCF_001598255.1_protein.faa_NZ_BCYP01000001.1_173@PF00015_full_PFAM.320.508--1:scovhsp_avg=76.03333333333333:scovhsp_max=85.6:scovhsp_min=56.9:scovhsp_std=16.569952725742258:scovhsp_sum=228.1:send_avg=144.33333333333334:send_max=160.0:send_min=113.0:send_std=27.135462651912412:send_sum=433.0:sstart_avg=6.333333333333333:sstart_max=7.0:sstart_min=6.0:sstart_std=0.5773502691896258:sstart_sum=19.0])0.917:0.0379277[&&NHX:Sample_counter=rhizpot1--1||rhizpot3--1||rhiztom3--1:Type_counter=GTDB--1||capture--3:besthit_avg=80.96666666666667:besthit_max=84.1:besthit_min=79.4:besthit_std=2.7135462651912343:besthit_sum=242.9:bitscore_avg=194.33333333333334:bitscore_max=216.0:bitscore_min=151.0:bitscore_std=37.52776749732568:bitscore_sum=583.0:capture_class_counter=c__Gammaproteobacteria--3:capture_domain_counter=d__Bacteria--3:capture_family_counter=f__Burkholderiaceae--3:capture_genus_counter=g__Achromobacter--1||g__KK5--2:capture_order_counter=o__Burkholderiales--3:capture_phylum_counter=p__Proteobacteria--3:capture_species_counter=s__Achromobacter xylosoxidans_C--1||s__KK5 sp001984095--2:evalue_avg=5.7e-48:evalue_max=1.71e-47:evalue_min=1.91e-72:evalue_std=9.8726896031426e-48:evalue_sum=1.71e-47:gapopen_avg=0.3333333333333333:gapopen_max=1.0:gapopen_min=0.0:gapopen_std=0.5773502691896258:gapopen_sum=1.0:gtdb_class_counter=c__Gammaproteobacteria--1:gtdb_domain_counter=d__Bacteria--1:gtdb_family_counter=f__Burkholderiaceae--1:gtdb_genus_counter=g__VBDL01--1:gtdb_order_counter=o__Burkholderiales--1:gtdb_phylum_counter=p__Proteobacteria--1:gtdb_species_counter=s__VBDL01 sp014873965--1:heptad_counter=MCP-36H--4:lbd_counter=:lca_tree=s__VBDL01 sp014873965:length_avg=139.0:length_max=155.0:length_min=107.0:length_std=27.712812921102035:length_sum=417.0:mismatch_avg=26.666666666666668:mismatch_max=32.0:mismatch_min=16.0:mismatch_std=9.237604307034012:mismatch_sum=80.0:name=N1108167:qcovhsp_avg=99.7:qcovhsp_max=100.0:qcovhsp_min=99.1:qcovhsp_std=0.5196152422706665:qcovhsp_sum=299.1:qend_avg=138.66666666666666:qend_max=155.0:qend_min=106.0:qend_std=28.29016319029166:qend_sum=416.0:qstart_avg=1.0:qstart_max=1.0:qstart_min=1.0:qstart_std=0.0:qstart_sum=3.0:ref_name_counter=GB_GCA_018828125.1_protein.faa_JAHJWB010000018.1_122@PF00015_full_PFAM.321.502--2||RS_GCF_001598255.1_protein.faa_NZ_BCYP01000001.1_173@PF00015_full_PFAM.320.508--1:scovhsp_avg=76.03333333333333:scovhsp_max=85.6:scovhsp_min=56.9:scovhsp_std=16.569952725742258:scovhsp_sum=228.1:send_avg=144.33333333333334:send_max=160.0:send_min=113.0:send_std=27.135462651912412:send_sum=433.0:sstart_avg=6.333333333333333:sstart_max=7.0:sstart_min=6.0:sstart_std=0.5773502691896258:sstart_sum=19.0])0.749:0.021294[&&NHX:Sample_counter=rhizpot1--1||rhizpot3--1||rhiztom3--1:Type_counter=GTDB--2||capture--3:besthit_avg=80.96666666666667:besthit_max=84.1:besthit_min=79.4:besthit_std=2.7135462651912343:besthit_sum=242.9:bitscore_avg=194.33333333333334:bitscore_max=216.0:bitscore_min=151.0:bitscore_std=37.52776749732568:bitscore_sum=583.0:capture_class_counter=c__Gammaproteobacteria--3:capture_domain_counter=d__Bacteria--3:capture_family_counter=f__Burkholderiaceae--3:capture_genus_counter=g__Achromobacter--1||g__KK5--2:capture_order_counter=o__Burkholderiales--3:capture_phylum_counter=p__Proteobacteria--3:capture_species_counter=s__Achromobacter xylosoxidans_C--1||s__KK5 sp001984095--2:evalue_avg=5.7e-48:evalue_max=1.71e-47:evalue_min=1.91e-72:evalue_std=9.8726896031426e-48:evalue_sum=1.71e-47:gapopen_avg=0.3333333333333333:gapopen_max=1.0:gapopen_min=0.0:gapopen_std=0.5773502691896258:gapopen_sum=1.0:gtdb_class_counter=c__Gammaproteobacteria--2:gtdb_domain_counter=d__Bacteria--2:gtdb_family_counter=f__Burkholderiaceae--2:gtdb_genus_counter=g__JAFAMW01--1||g__VBDL01--1:gtdb_order_counter=o__Burkholderiales--2:gtdb_phylum_counter=p__Proteobacteria--2:gtdb_species_counter=s__JAFAMW01 sp019232985--1||s__VBDL01 sp014873965--1:heptad_counter=MCP-36H--5:lbd_counter=:lca_tree=f__Burkholderiaceae:length_avg=139.0:length_max=155.0:length_min=107.0:length_std=27.712812921102035:length_sum=417.0:mismatch_avg=26.666666666666668:mismatch_max=32.0:mismatch_min=16.0:mismatch_std=9.237604307034012:mismatch_sum=80.0:name=N1108168:qcovhsp_avg=99.7:qcovhsp_max=100.0:qcovhsp_min=99.1:qcovhsp_std=0.5196152422706665:qcovhsp_sum=299.1:qend_avg=138.66666666666666:qend_max=155.0:qend_min=106.0:qend_std=28.29016319029166:qend_sum=416.0:qstart_avg=1.0:qstart_max=1.0:qstart_min=1.0:qstart_std=0.0:qstart_sum=3.0:ref_name_counter=GB_GCA_018828125.1_protein.faa_JAHJWB010000018.1_122@PF00015_full_PFAM.321.502--2||RS_GCF_001598255.1_protein.faa_NZ_BCYP01000001.1_173@PF00015_full_PFAM.320.508--1:scovhsp_avg=76.03333333333333:scovhsp_max=85.6:scovhsp_min=56.9:scovhsp_std=16.569952725742258:scovhsp_sum=228.1:send_avg=144.33333333333334:send_max=160.0:send_min=113.0:send_std=27.135462651912412:send_sum=433.0:sstart_avg=6.333333333333333:sstart_max=7.0:sstart_min=6.0:sstart_std=0.5773502691896258:sstart_sum=19.0],(((5ace402f-0228-4e4b-be03-2213589a5644_5@MCPsignal.187.342:9e-09[&&NHX:Sample=rhiztom2:Type=capture:besthit=79.4:bitscore=214.0:capture_class=c__Gammaproteobacteria:capture_domain=d__Bacteria:capture_family=f__Burkholderiaceae:capture_genus=g__Duganella:capture_order=o__Burkholderiales:capture_phylum=p__Proteobacteria:capture_species=s__Duganella sp009857495:evalue=2.03e-71:gapopen=1.0:heptad=MCP-36H:length=155.0:mismatch=31.0:qcovhsp=100.0:qend=155.0:qstart=1.0:ref_name=RS_GCF_012275445.1_protein.faa_NZ_JAAZQK010000002.1_475@PF00015_full_PFAM.319.508:scovhsp=81.5:send=164.0:sstart=11.0],1996199d-548a-40c9-b22a-740de814b479_3@MCPsignal.23.157:5e-09[&&NHX:Sample=rhiztom2:Type=capture:besthit=82.7:bitscore=195.0:capture_class=c__Gammaproteobacteria:capture_domain=d__Bacteria:capture_family=f__Burkholderiaceae:capture_genus=g__Duganella:capture_order=o__Burkholderiales:capture_phylum=p__Proteobacteria:capture_species=s__Duganella sp009857495:evalue=2.49e-64:gapopen=0.0:heptad=MCP-36H:length=133.0:mismatch=23.0:qcovhsp=99.3:qend=134.0:qstart=2.0:ref_name=RS_GCF_904426505.1_protein.faa_NZ_CAJGBN010000012.1_472@PF00015_full_PFAM.332.510:scovhsp=74.7:send=137.0:sstart=5.0])0.814:0.00535164[&&NHX:Sample_counter=rhiztom2--2:Type_counter=capture--2:besthit_avg=81.05000000000001:besthit_max=82.7:besthit_min=79.4:besthit_std=2.333452377915605:besthit_sum=162.10000000000002:bitscore_avg=204.5:bitscore_max=214.0:bitscore_min=195.0:bitscore_std=13.435028842544403:bitscore_sum=409.0:capture_class_counter=c__Gammaproteobacteria--2:capture_domain_counter=d__Bacteria--2:capture_family_counter=f__Burkholderiaceae--2:capture_genus_counter=g__Duganella--2:capture_order_counter=o__Burkholderiales--2:capture_phylum_counter=p__Proteobacteria--2:capture_species_counter=s__Duganella sp009857495--2:evalue_avg=1.2450001015e-64:evalue_max=2.49e-64:evalue_min=2.03e-71:evalue_std=1.7606957416118267e-64:evalue_sum=2.490000203e-64:gapopen_avg=0.5:gapopen_max=1.0:gapopen_min=0.0:gapopen_std=0.7071067811865476:gapopen_sum=1.0:gtdb_class_counter=:gtdb_domain_counter=:gtdb_family_counter=:gtdb_genus_counter=:gtdb_order_counter=:gtdb_phylum_counter=:gtdb_species_counter=:heptad_counter=MCP-36H--2:lbd_counter=:length_avg=144.0:length_max=155.0:length_min=133.0:length_std=15.556349186104045:length_sum=288.0:mismatch_avg=27.0:mismatch_max=31.0:mismatch_min=23.0:mismatch_std=5.656854249492381:mismatch_sum=54.0:name=N1108171:qcovhsp_avg=99.65:qcovhsp_max=100.0:qcovhsp_min=99.3:qcovhsp_std=0.4949747468305853:qcovhsp_sum=199.3:qend_avg=144.5:qend_max=155.0:qend_min=134.0:qend_std=14.849242404917497:qend_sum=289.0:qstart_avg=1.5:qstart_max=2.0:qstart_min=1.0:qstart_std=0.7071067811865476:qstart_sum=3.0:ref_name_counter=RS_GCF_012275445.1_protein.faa_NZ_JAAZQK010000002.1_475@PF00015_full_PFAM.319.508--1||RS_GCF_904426505.1_protein.faa_NZ_CAJGBN010000012.1_472@PF00015_full_PFAM.332.510--1:scovhsp_avg=78.1:scovhsp_max=81.5:scovhsp_min=74.7:scovhsp_std=4.808326112068521:scovhsp_sum=156.2:send_avg=150.5:send_max=164.0:send_min=137.0:send_std=19.091883092036785:send_sum=301.0:sstart_avg=8.0:sstart_max=11.0:sstart_min=5.0:sstart_std=4.242640687119285:sstart_sum=16.0],(27383085-e917-4693-a768-11c5d7df0ba7_1@MCPsignal.56.180:0.0695735[&&NHX:Sample=rhizpot1:Type=capture:besthit=81.7:bitscore=177.0:capture_class=c__Gammaproteobacteria:capture_domain=d__Bacteria:capture_family=f__Burkholderiaceae:capture_genus=g__Rubrivivax:capture_order=o__Burkholderiales:capture_phylum=p__Proteobacteria:capture_species=s__Rubrivivax sp903938815:evalue=3.42e-57:gapopen=0.0:heptad=MCP-36H:length=120.0:mismatch=22.0:qcovhsp=96.8:qend=123.0:qstart=4.0:ref_name=GB_GCA_004210455.1_protein.faa_SEFA01000046.1_11@PF00015_full_PFAM.307.497:scovhsp=63.2:send=150.0:sstart=31.0],7fbb437d-b7af-5114-b379-262769f90f9d_2@MCPsignal.340.463:5e-09[&&NHX:Sample=rhiztom2:Type=capture:besthit=86.9:bitscore=189.0:capture_class=c__Gammaproteobacteria:capture_domain=d__Bacteria:capture_family=f__Burkholderiaceae:capture_genus=g__Rubrivivax:capture_order=o__Burkholderiales:capture_phylum=p__Proteobacteria:capture_species=s__Rubrivivax sp903938815:evalue=3.48e-62:gapopen=0.0:heptad=MCP-36H:length=122.0:mismatch=16.0:qcovhsp=99.2:qend=123.0:qstart=2.0:ref_name=GB_GCA_011390835.1_protein.faa_JAABRQ010000066.1_2@PF00015_full_PFAM.312.483:scovhsp=71.3:send=160.0:sstart=39.0])0.668:0.0160325[&&NHX:Sample_counter=rhizpot1--1||rhiztom2--1:Type_counter=capture--2:besthit_avg=84.30000000000001:besthit_max=86.9:besthit_min=81.7:besthit_std=3.676955262170049:besthit_sum=168.60000000000002:bitscore_avg=183.0:bitscore_max=189.0:bitscore_min=177.0:bitscore_std=8.48528137423857:bitscore_sum=366.0:capture_class_counter=c__Gammaproteobacteria--2:capture_domain_counter=d__Bacteria--2:capture_family_counter=f__Burkholderiaceae--2:capture_genus_counter=g__Rubrivivax--2:capture_order_counter=o__Burkholderiales--2:capture_phylum_counter=p__Proteobacteria--2:capture_species_counter=s__Rubrivivax sp903938815--2:evalue_avg=1.7100173999999998e-57:evalue_max=3.42e-57:evalue_min=3.48e-62:evalue_std=2.418280584342007e-57:evalue_sum=3.4200347999999996e-57:gapopen_avg=0.0:gapopen_max=0.0:gapopen_min=0.0:gapopen_std=0.0:gapopen_sum=0.0:gtdb_class_counter=:gtdb_domain_counter=:gtdb_family_counter=:gtdb_genus_counter=:gtdb_order_counter=:gtdb_phylum_counter=:gtdb_species_counter=:heptad_counter=MCP-36H--2:lbd_counter=:length_avg=121.0:length_max=122.0:length_min=120.0:length_std=1.4142135623730951:length_sum=242.0:mismatch_avg=19.0:mismatch_max=22.0:mismatch_min=16.0:mismatch_std=4.242640687119285:mismatch_sum=38.0:name=N1108174:qcovhsp_avg=98.0:qcovhsp_max=99.2:qcovhsp_min=96.8:qcovhsp_std=1.697056274847718:qcovhsp_sum=196.0:qend_avg=123.0:qend_max=123.0:qend_min=123.0:qend_std=0.0:qend_sum=246.0:qstart_avg=3.0:qstart_max=4.0:qstart_min=2.0:qstart_std=1.4142135623730951:qstart_sum=6.0:ref_name_counter=GB_GCA_004210455.1_protein.faa_SEFA01000046.1_11@PF00015_full_PFAM.307.497--1||GB_GCA_011390835.1_protein.faa_JAABRQ010000066.1_2@PF00015_full_PFAM.312.483--1:scovhsp_avg=67.25:scovhsp_max=71.3:scovhsp_min=63.2:scovhsp_std=5.727564927611032:scovhsp_sum=134.5:send_avg=155.0:send_max=160.0:send_min=150.0:send_std=7.0710678118654755:send_sum=310.0:sstart_avg=35.0:sstart_max=39.0:sstart_min=31.0:sstart_std=5.656854249492381:sstart_sum=70.0])0.753:0.00577075[&&NHX:Sample_counter=rhizpot1--1||rhiztom2--3:Type_counter=capture--4:besthit_avg=82.67500000000001:besthit_max=86.9:besthit_min=79.4:besthit_std=3.1372758884101986:besthit_sum=330.70000000000005:bitscore_avg=193.75:bitscore_max=214.0:bitscore_min=177.0:bitscore_std=15.435349040433131:bitscore_sum=775.0:capture_class_counter=c__Gammaproteobacteria--4:capture_domain_counter=d__Bacteria--4:capture_family_counter=f__Burkholderiaceae--4:capture_genus_counter=g__Duganella--2||g__Rubrivivax--2:capture_order_counter=o__Burkholderiales--4:capture_phylum_counter=p__Proteobacteria--4:capture_species_counter=s__Duganella sp009857495--2||s__Rubrivivax sp903938815--2:evalue_avg=8.55008762250005e-58:evalue_max=3.42e-57:evalue_min=2.03e-71:evalue_std=1.709994158578128e-57:evalue_sum=3.42003504900002e-57:gapopen_avg=0.25:gapopen_max=1.0:gapopen_min=0.0:gapopen_std=0.5:gapopen_sum=1.0:gtdb_class_counter=:gtdb_domain_counter=:gtdb_family_counter=:gtdb_genus_counter=:gtdb_order_counter=:gtdb_phylum_counter=:gtdb_species_counter=:heptad_counter=MCP-36H--4:lbd_counter=:length_avg=132.5:length_max=155.0:length_min=120.0:length_std=16.051998837112677:length_sum=530.0:mismatch_avg=23.0:mismatch_max=31.0:mismatch_min=16.0:mismatch_std=6.164414002968976:mismatch_sum=92.0:name=N1108175:qcovhsp_avg=98.825:qcovhsp_max=100.0:qcovhsp_min=96.8:qcovhsp_std=1.3961255912942325:qcovhsp_sum=395.3:qend_avg=133.75:qend_max=155.0:qend_min=123.0:qend_std=15.0858653491715:qend_sum=535.0:qstart_avg=2.25:qstart_max=4.0:qstart_min=1.0:qstart_std=1.2583057392117916:qstart_sum=9.0:ref_name_counter=GB_GCA_004210455.1_protein.faa_SEFA01000046.1_11@PF00015_full_PFAM.307.497--1||GB_GCA_011390835.1_protein.faa_JAABRQ010000066.1_2@PF00015_full_PFAM.312.483--1||RS_GCF_012275445.1_protein.faa_NZ_JAAZQK010000002.1_475@PF00015_full_PFAM.319.508--1||RS_GCF_904426505.1_protein.faa_NZ_CAJGBN010000012.1_472@PF00015_full_PFAM.332.510--1:scovhsp_avg=72.675:scovhsp_max=81.5:scovhsp_min=63.2:scovhsp_std=7.6080549419677554:scovhsp_sum=290.7:send_avg=152.75:send_max=164.0:send_min=137.0:send_std=12.0381338531629:send_sum=611.0:sstart_avg=21.5:sstart_max=39.0:sstart_min=5.0:sstart_std=16.11417595369576:sstart_sum=86.0],((c4efa215-5a68-4b5d-a3e5-c14d02452bdb_2@MCPsignal.64.218:0.0067446[&&NHX:Sample=rhiztom3:Type=capture:besthit=81.2:bitscore=218.0:capture_class=c__Gammaproteobacteria:capture_domain=d__Bacteria:capture_family=f__Burkholderiaceae:capture_genus=g__Duganella:capture_order=o__Burkholderiales:capture_phylum=p__Proteobacteria:capture_species=s__Duganella sp009857495:evalue=7.56e-73:gapopen=0.0:heptad=MCP-36H:length=154.0:mismatch=29.0:qcovhsp=100.0:qend=154.0:qstart=1.0:ref_name=RS_GCF_012275445.1_protein.faa_NZ_JAAZQK010000002.1_481@PF00015_full_PFAM.444.630:scovhsp=82.8:send=163.0:sstart=10.0],e41199c7-08e7-4b63-b666-d6667ce69357_5@MCPsignal.22.126:0.00798402[&&NHX:Sample=rhiztom2:Type=capture:besthit=86.5:bitscore=158.0:capture_class=c__Gammaproteobacteria:capture_domain=d__Bacteria:capture_family=f__Pseudomonadaceae:capture_genus=g__Pseudomonas_A:capture_order=o__Pseudomonadales:capture_phylum=p__Proteobacteria:capture_species=s__Pseudomonas_A lopnurensis:evalue=3.75e-50:gapopen=0.0:heptad=MCP-36H:length=104.0:mismatch=14.0:qcovhsp=100.0:qend=104.0:qstart=1.0:ref_name=RS_GCF_001713375.1_protein.faa_NZ_CP016449.1_4096@PF00015_full_PFAM.319.505:scovhsp=55.9:send=159.0:sstart=56.0])0:5e-09[&&NHX:Sample_counter=rhiztom2--1||rhiztom3--1:Type_counter=capture--2:besthit_avg=83.85:besthit_max=86.5:besthit_min=81.2:besthit_std=3.7476659402887:besthit_sum=167.7:bitscore_avg=188.0:bitscore_max=218.0:bitscore_min=158.0:bitscore_std=42.42640687119285:bitscore_sum=376.0:capture_class_counter=c__Gammaproteobacteria--2:capture_domain_counter=d__Bacteria--2:capture_family_counter=f__Burkholderiaceae--1||f__Pseudomonadaceae--1:capture_genus_counter=g__Duganella--1||g__Pseudomonas_A--1:capture_order_counter=o__Burkholderiales--1||o__Pseudomonadales--1:capture_phylum_counter=p__Proteobacteria--2:capture_species_counter=s__Duganella sp009857495--1||s__Pseudomonas_A lopnurensis--1:evalue_avg=1.875e-50:evalue_max=3.75e-50:evalue_min=7.56e-73:evalue_std=2.651650429449553e-50:evalue_sum=3.75e-50:gapopen_avg=0.0:gapopen_max=0.0:gapopen_min=0.0:gapopen_std=0.0:gapopen_sum=0.0:gtdb_class_counter=:gtdb_domain_counter=:gtdb_family_counter=:gtdb_genus_counter=:gtdb_order_counter=:gtdb_phylum_counter=:gtdb_species_counter=:heptad_counter=MCP-36H--2:lbd_counter=:length_avg=129.0:length_max=154.0:length_min=104.0:length_std=35.35533905932738:length_sum=258.0:mismatch_avg=21.5:mismatch_max=29.0:mismatch_min=14.0:mismatch_std=10.606601717798213:mismatch_sum=43.0:name=N1108178:qcovhsp_avg=100.0:qcovhsp_max=100.0:qcovhsp_min=100.0:qcovhsp_std=0.0:qcovhsp_sum=200.0:qend_avg=129.0:qend_max=154.0:qend_min=104.0:qend_std=35.35533905932738:qend_sum=258.0:qstart_avg=1.0:qstart_max=1.0:qstart_min=1.0:qstart_std=0.0:qstart_sum=2.0:ref_name_counter=RS_GCF_001713375.1_protein.faa_NZ_CP016449.1_4096@PF00015_full_PFAM.319.505--1||RS_GCF_012275445.1_protein.faa_NZ_JAAZQK010000002.1_481@PF00015_full_PFAM.444.630--1:scovhsp_avg=69.35:scovhsp_max=82.8:scovhsp_min=55.9:scovhsp_std=19.021172413918126:scovhsp_sum=138.7:send_avg=161.0:send_max=163.0:send_min=159.0:send_std=2.8284271247461903:send_sum=322.0:sstart_avg=33.0:sstart_max=56.0:sstart_min=10.0:sstart_std=32.526911934581186:sstart_sum=66.0],6da6dea9-5d20-4dd2-b5b2-7461dc1eca96_6@MCPsignal.21.147:0.00706247[&&NHX:Sample=rhiztom3:Type=capture:besthit=86.4:bitscore=193.0:capture_class=c__Gammaproteobacteria:capture_domain=d__Bacteria:capture_family=f__Burkholderiaceae:capture_genus=g__Achromobacter:capture_order=o__Burkholderiales:capture_phylum=p__Proteobacteria:capture_species=s__Achromobacter xylosoxidans_C:evalue=1.35e-63:gapopen=0.0:heptad=MCP-36H:length=125.0:mismatch=17.0:qcovhsp=99.2:qend=126.0:qstart=2.0:ref_name=RS_GCF_001713375.1_protein.faa_NZ_CP016449.1_4096@PF00015_full_PFAM.319.505:scovhsp=67.2:send=159.0:sstart=35.0])0.847:0.0139183[&&NHX:Sample_counter=rhiztom2--1||rhiztom3--2:Type_counter=capture--3:besthit_avg=84.7:besthit_max=86.5:besthit_min=81.2:besthit_std=3.0315012782448236:besthit_sum=254.10000000000002:bitscore_avg=189.66666666666666:bitscore_max=218.0:bitscore_min=158.0:bitscore_std=30.13856886670854:bitscore_sum=569.0:capture_class_counter=c__Gammaproteobacteria--3:capture_domain_counter=d__Bacteria--3:capture_family_counter=f__Burkholderiaceae--2||f__Pseudomonadaceae--1:capture_genus_counter=g__Achromobacter--1||g__Duganella--1||g__Pseudomonas_A--1:capture_order_counter=o__Burkholderiales--2||o__Pseudomonadales--1:capture_phylum_counter=p__Proteobacteria--3:capture_species_counter=s__Achromobacter xylosoxidans_C--1||s__Duganella sp009857495--1||s__Pseudomonas_A lopnurensis--1:evalue_avg=1.250000000000045e-50:evalue_max=3.75e-50:evalue_min=7.56e-73:evalue_std=2.1650635094610574e-50:evalue_sum=3.750000000000135e-50:gapopen_avg=0.0:gapopen_max=0.0:gapopen_min=0.0:gapopen_std=0.0:gapopen_sum=0.0:gtdb_class_counter=:gtdb_domain_counter=:gtdb_family_counter=:gtdb_genus_counter=:gtdb_order_counter=:gtdb_phylum_counter=:gtdb_species_counter=:heptad_counter=MCP-36H--3:lbd_counter=:length_avg=127.66666666666667:length_max=154.0:length_min=104.0:length_std=25.106440076867393:length_sum=383.0:mismatch_avg=20.0:mismatch_max=29.0:mismatch_min=14.0:mismatch_std=7.937253933193772:mismatch_sum=60.0:name=N1108180:qcovhsp_avg=99.73333333333333:qcovhsp_max=100.0:qcovhsp_min=99.2:qcovhsp_std=0.461880215351699:qcovhsp_sum=299.2:qend_avg=128.0:qend_max=154.0:qend_min=104.0:qend_std=25.059928172283335:qend_sum=384.0:qstart_avg=1.3333333333333333:qstart_max=2.0:qstart_min=1.0:qstart_std=0.5773502691896257:qstart_sum=4.0:ref_name_counter=RS_GCF_001713375.1_protein.faa_NZ_CP016449.1_4096@PF00015_full_PFAM.319.505--2||RS_GCF_012275445.1_protein.faa_NZ_JAAZQK010000002.1_481@PF00015_full_PFAM.444.630--1:scovhsp_avg=68.63333333333334:scovhsp_max=82.8:scovhsp_min=55.9:scovhsp_std=13.507158595845882:scovhsp_sum=205.9:send_avg=160.33333333333334:send_max=163.0:send_min=159.0:send_std=2.3094010767585034:send_sum=481.0:sstart_avg=33.666666666666664:sstart_max=56.0:sstart_min=10.0:sstart_std=23.028967265887832:sstart_sum=101.0])1:0.140415[&&NHX:Sample_counter=rhizpot1--1||rhiztom2--4||rhiztom3--2:Type_counter=capture--7:besthit_avg=83.54285714285716:besthit_max=86.9:besthit_min=79.4:besthit_std=3.0259197735879373:besthit_sum=584.8000000000001:bitscore_avg=192.0:bitscore_max=218.0:bitscore_min=158.0:bitscore_std=20.65591117977289:bitscore_sum=1344.0:capture_class_counter=c__Gammaproteobacteria--7:capture_domain_counter=d__Bacteria--7:capture_family_counter=f__Burkholderiaceae--6||f__Pseudomonadaceae--1:capture_genus_counter=g__Achromobacter--1||g__Duganella--3||g__Pseudomonas_A--1||g__Rubrivivax--2:capture_order_counter=o__Burkholderiales--6||o__Pseudomonadales--1:capture_phylum_counter=p__Proteobacteria--7:capture_species_counter=s__Achromobacter xylosoxidans_C--1||s__Duganella sp009857495--3||s__Pseudomonas_A lopnurensis--1||s__Rubrivivax sp903938815--2:evalue_avg=5.357143345719486e-51:evalue_max=3.75e-50:evalue_min=7.56e-73:evalue_std=1.4173667522404037e-50:evalue_sum=3.75000034200364e-50:gapopen_avg=0.14285714285714285:gapopen_max=1.0:gapopen_min=0.0:gapopen_std=0.3779644730092273:gapopen_sum=1.0:gtdb_class_counter=:gtdb_domain_counter=:gtdb_family_counter=:gtdb_genus_counter=:gtdb_order_counter=:gtdb_phylum_counter=:gtdb_species_counter=:heptad_counter=MCP-36H--7:lbd_counter=:length_avg=130.42857142857142:length_max=155.0:length_min=104.0:length_std=18.590832354121414:length_sum=913.0:mismatch_avg=21.714285714285715:mismatch_max=31.0:mismatch_min=14.0:mismatch_std=6.524678426668135:mismatch_sum=152.0:name=N1108181:qcovhsp_avg=99.21428571428571:qcovhsp_max=100.0:qcovhsp_min=96.8:qcovhsp_std=1.1320020191804314:qcovhsp_sum=694.5:qend_avg=131.28571428571428:qend_max=155.0:qend_min=104.0:qend_std=18.236541025409085:qend_sum=919.0:qstart_avg=1.8571428571428572:qstart_max=4.0:qstart_min=1.0:qstart_std=1.0690449676496976:qstart_sum=13.0:ref_name_counter=GB_GCA_004210455.1_protein.faa_SEFA01000046.1_11@PF00015_full_PFAM.307.497--1||GB_GCA_011390835.1_protein.faa_JAABRQ010000066.1_2@PF00015_full_PFAM.312.483--1||RS_GCF_001713375.1_protein.faa_NZ_CP016449.1_4096@PF00015_full_PFAM.319.505--2||RS_GCF_012275445.1_protein.faa_NZ_JAAZQK010000002.1_475@PF00015_full_PFAM.319.508--1||RS_GCF_012275445.1_protein.faa_NZ_JAAZQK010000002.1_481@PF00015_full_PFAM.444.630--1||RS_GCF_904426505.1_protein.faa_NZ_CAJGBN010000012.1_472@PF00015_full_PFAM.332.510--1:scovhsp_avg=70.94285714285714:scovhsp_max=82.8:scovhsp_min=55.9:scovhsp_std=9.717142437098323:scovhsp_sum=496.59999999999997:send_avg=156.0:send_max=164.0:send_min=137.0:send_std=9.521904571390467:send_sum=1092.0:sstart_avg=26.714285714285715:sstart_max=56.0:sstart_min=5.0:sstart_std=18.678992529169285:sstart_sum=187.0])0.494:0.0159139[&&NHX:Sample_counter=rhizpot1--2||rhizpot3--1||rhiztom2--4||rhiztom3--3:Type_counter=GTDB--2||capture--10:besthit_avg=82.77000000000001:besthit_max=86.9:besthit_min=79.4:besthit_std=3.0477860817321143:besthit_sum=827.7:bitscore_avg=192.7:bitscore_max=218.0:bitscore_min=151.0:bitscore_std=24.46789279398162:bitscore_sum=1927.0:capture_class_counter=c__Gammaproteobacteria--10:capture_domain_counter=d__Bacteria--10:capture_family_counter=f__Burkholderiaceae--9||f__Pseudomonadaceae--1:capture_genus_counter=g__Achromobacter--2||g__Duganella--3||g__KK5--2||g__Pseudomonas_A--1||g__Rubrivivax--2:capture_order_counter=o__Burkholderiales--9||o__Pseudomonadales--1:capture_phylum_counter=p__Proteobacteria--10:capture_species_counter=s__Achromobacter xylosoxidans_C--2||s__Duganella sp009857495--3||s__KK5 sp001984095--2||s__Pseudomonas_A lopnurensis--1||s__Rubrivivax sp903938815--2:evalue_avg=1.7137500003420037e-48:evalue_max=1.71e-47:evalue_min=7.56e-73:evalue_std=5.406190028448643e-48:evalue_sum=1.7137500003420038e-47:gapopen_avg=0.2:gapopen_max=1.0:gapopen_min=0.0:gapopen_std=0.42163702135578396:gapopen_sum=2.0:gtdb_class_counter=c__Gammaproteobacteria--2:gtdb_domain_counter=d__Bacteria--2:gtdb_family_counter=f__Burkholderiaceae--2:gtdb_genus_counter=g__JAFAMW01--1||g__VBDL01--1:gtdb_order_counter=o__Burkholderiales--2:gtdb_phylum_counter=p__Proteobacteria--2:gtdb_species_counter=s__JAFAMW01 sp019232985--1||s__VBDL01 sp014873965--1:heptad_counter=MCP-36H--12:lbd_counter=:lca_tree=f__Burkholderiaceae:length_avg=133.0:length_max=155.0:length_min=104.0:length_std=20.45048220023729:length_sum=1330.0:mismatch_avg=23.2:mismatch_max=32.0:mismatch_min=14.0:mismatch_std=7.284687135812126:mismatch_sum=232.0:name=N1108182:qcovhsp_avg=99.35999999999999:qcovhsp_max=100.0:qcovhsp_min=96.8:qcovhsp_std=0.9845472732852065:qcovhsp_sum=993.5999999999999:qend_avg=133.5:qend_max=155.0:qend_min=104.0:qend_std=20.304624541659905:qend_sum=1335.0:qstart_avg=1.6:qstart_max=4.0:qstart_min=1.0:qstart_std=0.9660917830792959:qstart_sum=16.0:ref_name_counter=GB_GCA_004210455.1_protein.faa_SEFA01000046.1_11@PF00015_full_PFAM.307.497--1||GB_GCA_011390835.1_protein.faa_JAABRQ010000066.1_2@PF00015_full_PFAM.312.483--1||GB_GCA_018828125.1_protein.faa_JAHJWB010000018.1_122@PF00015_full_PFAM.321.502--2||RS_GCF_001598255.1_protein.faa_NZ_BCYP01000001.1_173@PF00015_full_PFAM.320.508--1||RS_GCF_001713375.1_protein.faa_NZ_CP016449.1_4096@PF00015_full_PFAM.319.505--2||RS_GCF_012275445.1_protein.faa_NZ_JAAZQK010000002.1_475@PF00015_full_PFAM.319.508--1||RS_GCF_012275445.1_protein.faa_NZ_JAAZQK010000002.1_481@PF00015_full_PFAM.444.630--1||RS_GCF_904426505.1_protein.faa_NZ_CAJGBN010000012.1_472@PF00015_full_PFAM.332.510--1:scovhsp_avg=72.47:scovhsp_max=85.6:scovhsp_min=55.9:scovhsp_std=11.40214892026937:scovhsp_sum=724.7:send_avg=152.5:send_max=164.0:send_min=113.0:send_std=15.994790818680103:send_sum=1525.0:sstart_avg=20.6:sstart_max=56.0:sstart_min=5.0:sstart_std=18.154889148656345:sstart_sum=206.0])0.822:0.0126493[&&NHX:Sample_counter=rhizpot1--8||rhizpot2--6||rhizpot3--8||rhiztom1--1||rhiztom2--4||rhiztom3--7:Type_counter=GTDB--7||capture--34:besthit_avg=86.08214285714287:besthit_max=97.5:besthit_min=79.4:besthit_std=3.9498760947681832:besthit_sum=2410.3:bitscore_avg=203.32142857142858:bitscore_max=236.0:bitscore_min=151.0:bitscore_std=28.590407056587626:bitscore_sum=5693.0:capture_class_counter=c__Gammaproteobacteria--32||c__UBA10030--2:capture_domain_counter=d__Bacteria--34:capture_family_counter=f__Burkholderiaceae--30||f__Pseudomonadaceae--1||f__Rhodocyclaceae--1||f__UBA6906--2:capture_genus_counter=g__Achromobacter--8||g__Cupriavidus--9||g__Duganella--3||g__Fen-1255--2||g__Hylemonella--2||g__Ideonella--1||g__KK5--2||g__Massilia--1||g__Pseudomonas_A--1||g__Rhizobacter--1||g__Rubrivivax--3||g__Thauera_A--1:capture_order_counter=o__Burkholderiales--31||o__Pseudomonadales--1||o__UBA10030--2:capture_phylum_counter=p__Bacteroidota--2||p__Proteobacteria--32:capture_species_counter=s__Achromobacter denitrificans--1||s__Achromobacter sp001428845--1||s__Achromobacter xylosoxidans_C--6||s__Cupriavidus sp013361545--9||s__Duganella sp009857495--3||s__Fen-1255 sp003154155--2||s__Hylemonella gracilis--2||s__Ideonella sp000333615--1||s__KK5 sp001984095--2||s__Massilia aurea_A--1||s__Pseudomonas_A lopnurensis--1||s__Rhizobacter sp000799605--1||s__Rubrivivax sp016716535--1||s__Rubrivivax sp903938815--2||s__Thauera_A sp014489115--1:evalue_avg=8.047025001223117e-49:evalue_max=1.71e-47:evalue_min=2.91e-80:evalue_std=3.3517945691779584e-48:evalue_sum=2.253167000342473e-47:gapopen_avg=0.07142857142857142:gapopen_max=1.0:gapopen_min=0.0:gapopen_std=0.262265264156481:gapopen_sum=2.0:gtdb_class_counter=c__Gammaproteobacteria--7:gtdb_domain_counter=d__Bacteria--7:gtdb_family_counter=f__Burkholderiaceae--7:gtdb_genus_counter=g__JAFAMW01--1||g__Rubrivivax--5||g__VBDL01--1:gtdb_order_counter=o__Burkholderiales--7:gtdb_phylum_counter=p__Proteobacteria--7:gtdb_species_counter=s__JAFAMW01 sp019232985--1||s__Rubrivivax sp016223165--1||s__Rubrivivax sp016716535--1||s__Rubrivivax sp016788525--1||s__Rubrivivax sp016789865--1||s__Rubrivivax sp016790425--1||s__VBDL01 sp014873965--1:heptad_counter=MCP-36H--41:lbd_counter=:lca_tree=f__Burkholderiaceae:length_avg=135.28571428571428:length_max=155.0:length_min=96.0:length_std=20.506290169309917:length_sum=3788.0:mismatch_avg=19.071428571428573:mismatch_max=32.0:mismatch_min=3.0:mismatch_std=6.825489109748956:mismatch_sum=534.0:name=N1108183:qcovhsp_avg=99.0607142857143:qcovhsp_max=100.0:qcovhsp_min=96.8:qcovhsp_std=0.7973749922758291:qcovhsp_sum=2773.7000000000003:qend_avg=135.57142857142858:qend_max=155.0:qend_min=96.0:qend_std=20.4059333626795:qend_sum=3796.0:qstart_avg=1.3214285714285714:qstart_max=4.0:qstart_min=1.0:qstart_std=0.722832465019919:qstart_sum=37.0:ref_name_counter=GB_GCA_004210455.1_protein.faa_SEFA01000046.1_11@PF00015_full_PFAM.307.497--1||GB_GCA_011390835.1_protein.faa_JAABRQ010000066.1_2@PF00015_full_PFAM.312.483--1||GB_GCA_013822265.1_protein.faa_PNKD01000012.1_31@PF00015_full_PFAM.268.455--1||GB_GCA_016716535.1_protein.faa_JADJWD010000005.1_228@PF00015_full_PFAM.315.497--1||GB_GCA_016719535.1_protein.faa_JADJYX010000042.1_101@PF00015_full_PFAM.317.500--1||GB_GCA_018828125.1_protein.faa_JAHJWB010000018.1_122@PF00015_full_PFAM.321.502--2||GB_GCA_903914615.1_protein.faa_CAIWPS010000560.1_1@PF00015_full_PFAM.321.495--1||RS_GCF_001598255.1_protein.faa_NZ_BCYP01000001.1_173@PF00015_full_PFAM.320.508--1||RS_GCF_001713375.1_protein.faa_NZ_CP016449.1_4096@PF00015_full_PFAM.319.505--2||RS_GCF_004016505.1_protein.faa_NZ_SACR01000005.1_207@PF00015_full_PFAM.268.444--13||RS_GCF_004340905.1_protein.faa_NZ_SLXD01000017.1_23@PF00015_full_PFAM.322.504--1||RS_GCF_012275445.1_protein.faa_NZ_JAAZQK010000002.1_475@PF00015_full_PFAM.319.508--1||RS_GCF_012275445.1_protein.faa_NZ_JAAZQK010000002.1_481@PF00015_full_PFAM.444.630--1||RS_GCF_904426505.1_protein.faa_NZ_CAJGBN010000012.1_472@PF00015_full_PFAM.332.510--1:scovhsp_avg=75.39642857142859:scovhsp_max=87.5:scovhsp_min=54.0:scovhsp_std=12.107863442525984:scovhsp_sum=2111.1000000000004:send_avg=149.57142857142858:send_max=164.0:send_min=101.0:send_std=18.09323297161343:send_sum=4188.0:sstart_avg=15.321428571428571:sstart_max=56.0:sstart_min=4.0:sstart_std=16.092449509534937:sstart_sum=429.0])0.845:0.0195836[&&NHX:Sample_counter=rhizpot1--8||rhizpot2--6||rhizpot3--8||rhiztom1--1||rhiztom2--4||rhiztom3--7:Type_counter=GTDB--8||capture--34:besthit_avg=86.08214285714287:besthit_max=97.5:besthit_min=79.4:besthit_std=3.9498760947681832:besthit_sum=2410.3:bitscore_avg=203.32142857142858:bitscore_max=236.0:bitscore_min=151.0:bitscore_std=28.590407056587626:bitscore_sum=5693.0:capture_class_counter=c__Gammaproteobacteria--32||c__UBA10030--2:capture_domain_counter=d__Bacteria--34:capture_family_counter=f__Burkholderiaceae--30||f__Pseudomonadaceae--1||f__Rhodocyclaceae--1||f__UBA6906--2:capture_genus_counter=g__Achromobacter--8||g__Cupriavidus--9||g__Duganella--3||g__Fen-1255--2||g__Hylemonella--2||g__Ideonella--1||g__KK5--2||g__Massilia--1||g__Pseudomonas_A--1||g__Rhizobacter--1||g__Rubrivivax--3||g__Thauera_A--1:capture_order_counter=o__Burkholderiales--31||o__Pseudomonadales--1||o__UBA10030--2:capture_phylum_counter=p__Bacteroidota--2||p__Proteobacteria--32:capture_species_counter=s__Achromobacter denitrificans--1||s__Achromobacter sp001428845--1||s__Achromobacter xylosoxidans_C--6||s__Cupriavidus sp013361545--9||s__Duganella sp009857495--3||s__Fen-1255 sp003154155--2||s__Hylemonella gracilis--2||s__Ideonella sp000333615--1||s__KK5 sp001984095--2||s__Massilia aurea_A--1||s__Pseudomonas_A lopnurensis--1||s__Rhizobacter sp000799605--1||s__Rubrivivax sp016716535--1||s__Rubrivivax sp903938815--2||s__Thauera_A sp014489115--1:evalue_avg=8.047025001223117e-49:evalue_max=1.71e-47:evalue_min=2.91e-80:evalue_std=3.3517945691779584e-48:evalue_sum=2.253167000342473e-47:gapopen_avg=0.07142857142857142:gapopen_max=1.0:gapopen_min=0.0:gapopen_std=0.262265264156481:gapopen_sum=2.0:gtdb_class_counter=c__Gammaproteobacteria--8:gtdb_domain_counter=d__Bacteria--8:gtdb_family_counter=f__Burkholderiaceae--8:gtdb_genus_counter=g__JAFAMW01--1||g__Rubrivivax--6||g__VBDL01--1:gtdb_order_counter=o__Burkholderiales--8:gtdb_phylum_counter=p__Proteobacteria--8:gtdb_species_counter=s__JAFAMW01 sp019232985--1||s__Rubrivivax sp016223165--1||s__Rubrivivax sp016716535--1||s__Rubrivivax sp016788525--1||s__Rubrivivax sp016789865--1||s__Rubrivivax sp016790425--1||s__Rubrivivax sp904426505--1||s__VBDL01 sp014873965--1:heptad_counter=MCP-36H--42:lbd_counter=:lca_tree=f__Burkholderiaceae:length_avg=135.28571428571428:length_max=155.0:length_min=96.0:length_std=20.506290169309917:length_sum=3788.0:mismatch_avg=19.071428571428573:mismatch_max=32.0:mismatch_min=3.0:mismatch_std=6.825489109748956:mismatch_sum=534.0:name=N1108184:qcovhsp_avg=99.0607142857143:qcovhsp_max=100.0:qcovhsp_min=96.8:qcovhsp_std=0.7973749922758291:qcovhsp_sum=2773.7000000000003:qend_avg=135.57142857142858:qend_max=155.0:qend_min=96.0:qend_std=20.4059333626795:qend_sum=3796.0:qstart_avg=1.3214285714285714:qstart_max=4.0:qstart_min=1.0:qstart_std=0.722832465019919:qstart_sum=37.0:ref_name_counter=GB_GCA_004210455.1_protein.faa_SEFA01000046.1_11@PF00015_full_PFAM.307.497--1||GB_GCA_011390835.1_protein.faa_JAABRQ010000066.1_2@PF00015_full_PFAM.312.483--1||GB_GCA_013822265.1_protein.faa_PNKD01000012.1_31@PF00015_full_PFAM.268.455--1||GB_GCA_016716535.1_protein.faa_JADJWD010000005.1_228@PF00015_full_PFAM.315.497--1||GB_GCA_016719535.1_protein.faa_JADJYX010000042.1_101@PF00015_full_PFAM.317.500--1||GB_GCA_018828125.1_protein.faa_JAHJWB010000018.1_122@PF00015_full_PFAM.321.502--2||GB_GCA_903914615.1_protein.faa_CAIWPS010000560.1_1@PF00015_full_PFAM.321.495--1||RS_GCF_001598255.1_protein.faa_NZ_BCYP01000001.1_173@PF00015_full_PFAM.320.508--1||RS_GCF_001713375.1_protein.faa_NZ_CP016449.1_4096@PF00015_full_PFAM.319.505--2||RS_GCF_004016505.1_protein.faa_NZ_SACR01000005.1_207@PF00015_full_PFAM.268.444--13||RS_GCF_004340905.1_protein.faa_NZ_SLXD01000017.1_23@PF00015_full_PFAM.322.504--1||RS_GCF_012275445.1_protein.faa_NZ_JAAZQK010000002.1_475@PF00015_full_PFAM.319.508--1||RS_GCF_012275445.1_protein.faa_NZ_JAAZQK010000002.1_481@PF00015_full_PFAM.444.630--1||RS_GCF_904426505.1_protein.faa_NZ_CAJGBN010000012.1_472@PF00015_full_PFAM.332.510--1:scovhsp_avg=75.39642857142859:scovhsp_max=87.5:scovhsp_min=54.0:scovhsp_std=12.107863442525984:scovhsp_sum=2111.1000000000004:send_avg=149.57142857142858:send_max=164.0:send_min=101.0:send_std=18.09323297161343:send_sum=4188.0:sstart_avg=15.321428571428571:sstart_max=56.0:sstart_min=4.0:sstart_std=16.092449509534937:sstart_sum=429.0],(((GB_GCA_018241895.1_protein.faa_JAFECX010000101.1_1@PF00015_full_PFAM.317.501:0.0394026[&&NHX:Type=GTDB:gtdb_class=c__Gammaproteobacteria:gtdb_domain=d__Bacteria:gtdb_family=f__Burkholderiaceae:gtdb_genus=g__Rubrivivax:gtdb_order=o__Burkholderiales:gtdb_phylum=p__Proteobacteria:gtdb_species=s__Rubrivivax sp018241895:heptad=MCP-36H:species=d__Bacteria_p__Proteobacteria_c__Gammaproteobacteria_o__Burkholderiales_f__Burkholderiaceae_g__Rubrivivax_s__Rubrivivax sp018241895],8c3ee364-cb1b-4f26-80e9-7d6aced5909d_3@MCPsignal.23.73:5e-09[&&NHX:Sample=rhiztom3:Type=capture:capture_class=c__Gammaproteobacteria:capture_domain=d__Bacteria:capture_family=f__Pseudomonadaceae:capture_genus=g__Pseudomonas_E:capture_order=o__Pseudomonadales:capture_phylum=p__Proteobacteria:capture_species=s__Pseudomonas_E sp000761545:heptad=MCP-36H])0.935:0.0814544[&&NHX:Sample_counter=rhiztom3--1:Type_counter=GTDB--1||capture--1:capture_class_counter=c__Gammaproteobacteria--1:capture_domain_counter=d__Bacteria--1:capture_family_counter=f__Pseudomonadaceae--1:capture_genus_counter=g__Pseudomonas_E--1:capture_order_counter=o__Pseudomonadales--1:capture_phylum_counter=p__Proteobacteria--1:capture_species_counter=s__Pseudomonas_E sp000761545--1:gtdb_class_counter=c__Gammaproteobacteria--1:gtdb_domain_counter=d__Bacteria--1:gtdb_family_counter=f__Burkholderiaceae--1:gtdb_genus_counter=g__Rubrivivax--1:gtdb_order_counter=o__Burkholderiales--1:gtdb_phylum_counter=p__Proteobacteria--1:gtdb_species_counter=s__Rubrivivax sp018241895--1:heptad_counter=MCP-36H--2:lbd_counter=:lca_tree=s__Rubrivivax sp018241895:name=N1108187:ref_name_counter=],((30244485-b659-42bf-88ca-d1ea599d5961_2@MCPsignal.98.191:5e-09[&&NHX:Sample=rhiztom3:Type=capture:besthit=90.2:bitscore=149.0:capture_class=c__Gammaproteobacteria:capture_domain=d__Bacteria:capture_family=f__Burkholderiaceae:capture_genus=g__Aquincola:capture_order=o__Burkholderiales:capture_phylum=p__Proteobacteria:capture_species=s__Aquincola tertiaricarbonis:evalue=4.79e-47:gapopen=0.0:heptad=MCP-36H:length=92.0:mismatch=9.0:qcovhsp=98.9:qend=92.0:qstart=1.0:ref_name=RS_GCF_001984095.1_protein.faa_NZ_LYVQ01000034.1_32@PF00015_full_PFAM.317.500:scovhsp=50.3:send=104.0:sstart=13.0],(((((a0969621-7bf2-491a-bfe9-8cdc3a0d8f2a_4@MCPsignal.70.225:0[&&NHX:Sample=rhiztom3:Type=capture:besthit=79.9:bitscore=217.0:capture_class=c__Gammaproteobacteria:capture_domain=d__Bacteria:capture_family=f__Burkholderiaceae:capture_genus=g__Kinneretia:capture_order=o__Burkholderiales:capture_phylum=p__Proteobacteria:capture_species=s__Kinneretia sp015657635:evalue=1.44e-72:gapopen=0.0:heptad=MCP-36H:length=154.0:mismatch=31.0:qcovhsp=99.4:qend=154.0:qstart=1.0:ref_name=GB_GCA_018780145.1_protein.faa_JADMKA010000086.1_20@PF00015_full_PFAM.326.509:scovhsp=84.2:send=161.0:sstart=8.0],b58f97bd-871b-4774-994d-ae469bea4a95_2@MCPsignal.103.258:0[&&NHX:Sample=rhiztom3:Type=capture:besthit=79.9:bitscore=217.0:capture_class=c__Gammaproteobacteria:capture_domain=d__Bacteria:capture_family=f__Burkholderiaceae:capture_genus=g__Aquincola:capture_order=o__Burkholderiales:capture_phylum=p__Proteobacteria:capture_species=s__Aquincola tertiaricarbonis:evalue=1.44e-72:gapopen=0.0:heptad=MCP-36H:length=154.0:mismatch=31.0:qcovhsp=99.4:qend=154.0:qstart=1.0:ref_name=GB_GCA_018780145.1_protein.faa_JADMKA010000086.1_20@PF00015_full_PFAM.326.509:scovhsp=84.2:send=161.0:sstart=8.0]):5e-09[&&NHX:Sample_counter=rhiztom3--2:Type_counter=capture--2:besthit_avg=79.9:besthit_max=79.9:besthit_min=79.9:besthit_std=0.0:besthit_sum=159.8:bitscore_avg=217.0:bitscore_max=217.0:bitscore_min=217.0:bitscore_std=0.0:bitscore_sum=434.0:capture_class_counter=c__Gammaproteobacteria--2:capture_domain_counter=d__Bacteria--2:capture_family_counter=f__Burkholderiaceae--2:capture_genus_counter=g__Aquincola--1||g__Kinneretia--1:capture_order_counter=o__Burkholderiales--2:capture_phylum_counter=p__Proteobacteria--2:capture_species_counter=s__Aquincola tertiaricarbonis--1||s__Kinneretia sp015657635--1:evalue_avg=1.44e-72:evalue_max=1.44e-72:evalue_min=1.44e-72:evalue_std=0.0:evalue_sum=2.88e-72:gapopen_avg=0.0:gapopen_max=0.0:gapopen_min=0.0:gapopen_std=0.0:gapopen_sum=0.0:gtdb_class_counter=:gtdb_domain_counter=:gtdb_family_counter=:gtdb_genus_counter=:gtdb_order_counter=:gtdb_phylum_counter=:gtdb_species_counter=:heptad_counter=MCP-36H--2:lbd_counter=:length_avg=154.0:length_max=154.0:length_min=154.0:length_std=0.0:length_sum=308.0:mismatch_avg=31.0:mismatch_max=31.0:mismatch_min=31.0:mismatch_std=0.0:mismatch_sum=62.0:name=N1108191:qcovhsp_avg=99.4:qcovhsp_max=99.4:qcovhsp_min=99.4:qcovhsp_std=0.0:qcovhsp_sum=198.8:qend_avg=154.0:qend_max=154.0:qend_min=154.0:qend_std=0.0:qend_sum=308.0:qstart_avg=1.0:qstart_max=1.0:qstart_min=1.0:qstart_std=0.0:qstart_sum=2.0:ref_name_counter=GB_GCA_018780145.1_protein.faa_JADMKA010000086.1_20@PF00015_full_PFAM.326.509--2:scovhsp_avg=84.2:scovhsp_max=84.2:scovhsp_min=84.2:scovhsp_std=0.0:scovhsp_sum=168.4:send_avg=161.0:send_max=161.0:send_min=161.0:send_std=0.0:send_sum=322.0:sstart_avg=8.0:sstart_max=8.0:sstart_min=8.0:sstart_std=0.0:sstart_sum=16.0],5d20e08b-5550-4ccc-a448-89ab4ec6a7ca_6@MCPsignal.412.564:0.0314975[&&NHX:Sample=rhiztom3:Type=capture:besthit=79.3:bitscore=207.0:capture_class=c__Gammaproteobacteria:capture_domain=d__Bacteria:capture_family=f__Enterobacteriaceae:capture_genus=g__Dickeya:capture_order=o__Enterobacterales:capture_phylum=p__Proteobacteria:capture_species=s__Dickeya solani:evalue=8.1e-69:gapopen=1.0:heptad=MCP-36H:length=150.0:mismatch=30.0:qcovhsp=98.0:qend=149.0:qstart=1.0:ref_name=GB_GCA_018780145.1_protein.faa_JADMKA010000086.1_20@PF00015_full_PFAM.326.509:scovhsp=82.0:send=157.0:sstart=8.0])0:6e-09[&&NHX:Sample_counter=rhiztom3--3:Type_counter=capture--3:besthit_avg=79.7:besthit_max=79.9:besthit_min=79.3:besthit_std=0.3464101615137804:besthit_sum=239.1:bitscore_avg=213.66666666666666:bitscore_max=217.0:bitscore_min=207.0:bitscore_std=5.773502691896257:bitscore_sum=641.0:capture_class_counter=c__Gammaproteobacteria--3:capture_domain_counter=d__Bacteria--3:capture_family_counter=f__Burkholderiaceae--2||f__Enterobacteriaceae--1:capture_genus_counter=g__Aquincola--1||g__Dickeya--1||g__Kinneretia--1:capture_order_counter=o__Burkholderiales--2||o__Enterobacterales--1:capture_phylum_counter=p__Proteobacteria--3:capture_species_counter=s__Aquincola tertiaricarbonis--1||s__Dickeya solani--1||s__Kinneretia sp015657635--1:evalue_avg=2.7009600000000004e-69:evalue_max=8.1e-69:evalue_min=1.44e-72:evalue_std=4.675705796048336e-69:evalue_sum=8.102880000000001e-69:gapopen_avg=0.3333333333333333:gapopen_max=1.0:gapopen_min=0.0:gapopen_std=0.5773502691896258:gapopen_sum=1.0:gtdb_class_counter=:gtdb_domain_counter=:gtdb_family_counter=:gtdb_genus_counter=:gtdb_order_counter=:gtdb_phylum_counter=:gtdb_species_counter=:heptad_counter=MCP-36H--3:lbd_counter=:length_avg=152.66666666666666:length_max=154.0:length_min=150.0:length_std=2.3094010767585034:length_sum=458.0:mismatch_avg=30.666666666666668:mismatch_max=31.0:mismatch_min=30.0:mismatch_std=0.5773502691896258:mismatch_sum=92.0:name=N1108193:qcovhsp_avg=98.93333333333334:qcovhsp_max=99.4:qcovhsp_min=98.0:qcovhsp_std=0.8082903768654793:qcovhsp_sum=296.8:qend_avg=152.33333333333334:qend_max=154.0:qend_min=149.0:qend_std=2.886751345948129:qend_sum=457.0:qstart_avg=1.0:qstart_max=1.0:qstart_min=1.0:qstart_std=0.0:qstart_sum=3.0:ref_name_counter=GB_GCA_018780145.1_protein.faa_JADMKA010000086.1_20@PF00015_full_PFAM.326.509--3:scovhsp_avg=83.46666666666665:scovhsp_max=84.2:scovhsp_min=82.0:scovhsp_std=1.2701705922171784:scovhsp_sum=250.39999999999998:send_avg=159.66666666666666:send_max=161.0:send_min=157.0:send_std=2.3094010767585034:send_sum=479.0:sstart_avg=8.0:sstart_max=8.0:sstart_min=8.0:sstart_std=0.0:sstart_sum=24.0],(93113ce6-8f26-494b-88b2-8e0b9e376866_4@MCPsignal.165.284:5e-09[&&NHX:Sample=rhiztom3:Type=capture:besthit=85.7:bitscore=177.0:capture_class=c__Gammaproteobacteria:capture_domain=d__Bacteria:capture_family=f__Burkholderiaceae:capture_genus=g__Aquincola:capture_order=o__Burkholderiales:capture_phylum=p__Proteobacteria:capture_species=s__Aquincola tertiaricarbonis:evalue=1.58e-57:gapopen=0.0:heptad=MCP-36H:length=119.0:mismatch=17.0:qcovhsp=100.0:qend=119.0:qstart=1.0:ref_name=RS_GCF_001984095.1_protein.faa_NZ_LYVQ01000034.1_32@PF00015_full_PFAM.317.500:scovhsp=65.0:send=124.0:sstart=6.0],1f1d99e8-3919-47fd-87ab-ea3e107b04f7_3@MCPsignal.34.184:0.0282846[&&NHX:Sample=rhiztom3:Type=capture:besthit=78.0:bitscore=201.0:capture_class=c__Gammaproteobacteria:capture_domain=d__Bacteria:capture_family=f__Burkholderiaceae:capture_genus=g__Alicycliphilus:capture_order=o__Burkholderiales:capture_phylum=p__Proteobacteria:capture_species=s__Alicycliphilus sp018240995:evalue=2.88e-66:gapopen=0.0:heptad=MCP-36H:length=150.0:mismatch=33.0:qcovhsp=100.0:qend=150.0:qstart=1.0:ref_name=GB_GCA_018780145.1_protein.faa_JADMKA010000086.1_20@PF00015_full_PFAM.326.509:scovhsp=82.0:send=159.0:sstart=10.0])0:5e-09[&&NHX:Sample_counter=rhiztom3--2:Type_counter=capture--2:besthit_avg=81.85:besthit_max=85.7:besthit_min=78.0:besthit_std=5.444722215136418:besthit_sum=163.7:bitscore_avg=189.0:bitscore_max=201.0:bitscore_min=177.0:bitscore_std=16.97056274847714:bitscore_sum=378.0:capture_class_counter=c__Gammaproteobacteria--2:capture_domain_counter=d__Bacteria--2:capture_family_counter=f__Burkholderiaceae--2:capture_genus_counter=g__Alicycliphilus--1||g__Aquincola--1:capture_order_counter=o__Burkholderiales-
```
