## Supplementary material for "Unveiling the hidden biodiversity of microbial chemoreceptor genes in the rare biosphere": MCPsignal_captured_gtdbr207.nw (part 1590 of 1806)

```
-2:capture_phylum_counter=p__Proteobacteria--2:capture_species_counter=s__Alicycliphilus sp018240995--1||s__Aquincola tertiaricarbonis--1:evalue_avg=7.900000014399999e-58:evalue_max=1.58e-57:evalue_min=2.88e-66:evalue_std=1.1172287122382775e-57:evalue_sum=1.5800000028799998e-57:gapopen_avg=0.0:gapopen_max=0.0:gapopen_min=0.0:gapopen_std=0.0:gapopen_sum=0.0:gtdb_class_counter=:gtdb_domain_counter=:gtdb_family_counter=:gtdb_genus_counter=:gtdb_order_counter=:gtdb_phylum_counter=:gtdb_species_counter=:heptad_counter=MCP-36H--2:lbd_counter=:length_avg=134.5:length_max=150.0:length_min=119.0:length_std=21.920310216782973:length_sum=269.0:mismatch_avg=25.0:mismatch_max=33.0:mismatch_min=17.0:mismatch_std=11.313708498984761:mismatch_sum=50.0:name=N1108196:qcovhsp_avg=100.0:qcovhsp_max=100.0:qcovhsp_min=100.0:qcovhsp_std=0.0:qcovhsp_sum=200.0:qend_avg=134.5:qend_max=150.0:qend_min=119.0:qend_std=21.920310216782973:qend_sum=269.0:qstart_avg=1.0:qstart_max=1.0:qstart_min=1.0:qstart_std=0.0:qstart_sum=2.0:ref_name_counter=GB_GCA_018780145.1_protein.faa_JADMKA010000086.1_20@PF00015_full_PFAM.326.509--1||RS_GCF_001984095.1_protein.faa_NZ_LYVQ01000034.1_32@PF00015_full_PFAM.317.500--1:scovhsp_avg=73.5:scovhsp_max=82.0:scovhsp_min=65.0:scovhsp_std=12.020815280171307:scovhsp_sum=147.0:send_avg=141.5:send_max=159.0:send_min=124.0:send_std=24.748737341529164:send_sum=283.0:sstart_avg=8.0:sstart_max=10.0:sstart_min=6.0:sstart_std=2.8284271247461903:sstart_sum=16.0])0.824:5e-09[&&NHX:Sample_counter=rhiztom3--5:Type_counter=capture--5:besthit_avg=80.56000000000002:besthit_max=85.7:besthit_min=78.0:besthit_std=2.976239237695788:besthit_sum=402.80000000000007:bitscore_avg=203.8:bitscore_max=217.0:bitscore_min=177.0:bitscore_std=16.46815108019112:bitscore_sum=1019.0:capture_class_counter=c__Gammaproteobacteria--5:capture_domain_counter=d__Bacteria--5:capture_family_counter=f__Burkholderiaceae--4||f__Enterobacteriaceae--1:capture_genus_counter=g__Alicycliphilus--1||g__Aquincola--2||g__Dickeya--1||g__Kinneretia--1:capture_order_counter=o__Burkholderiales--4||o__Enterobacterales--1:capture_phylum_counter=p__Proteobacteria--5:capture_species_counter=s__Alicycliphilus sp018240995--1||s__Aquincola tertiaricarbonis--2||s__Dickeya solani--1||s__Kinneretia sp015657635--1:evalue_avg=3.1600000057762055e-58:evalue_max=1.58e-57:evalue_min=1.44e-72:evalue_std=7.065974805670339e-58:evalue_sum=1.5800000028881027e-57:gapopen_avg=0.2:gapopen_max=1.0:gapopen_min=0.0:gapopen_std=0.44721359549995804:gapopen_sum=1.0:gtdb_class_counter=:gtdb_domain_counter=:gtdb_family_counter=:gtdb_genus_counter=:gtdb_order_counter=:gtdb_phylum_counter=:gtdb_species_counter=:heptad_counter=MCP-36H--5:lbd_counter=:length_avg=145.4:length_max=154.0:length_min=119.0:length_std=14.892951352905172:length_sum=727.0:mismatch_avg=28.4:mismatch_max=33.0:mismatch_min=17.0:mismatch_std=6.465291950097845:mismatch_sum=142.0:name=N1108197:qcovhsp_avg=99.35999999999999:qcovhsp_max=100.0:qcovhsp_min=98.0:qcovhsp_std=0.8173126696681021:qcovhsp_sum=496.79999999999995:qend_avg=145.2:qend_max=154.0:qend_min=119.0:qend_std=14.822280526288793:qend_sum=726.0:qstart_avg=1.0:qstart_max=1.0:qstart_min=1.0:qstart_std=0.0:qstart_sum=5.0:ref_name_counter=GB_GCA_018780145.1_protein.faa_JADMKA010000086.1_20@PF00015_full_PFAM.326.509--4||RS_GCF_001984095.1_protein.faa_NZ_LYVQ01000034.1_32@PF00015_full_PFAM.317.500--1:scovhsp_avg=79.47999999999999:scovhsp_max=84.2:scovhsp_min=65.0:scovhsp_std=8.168965662799668:scovhsp_sum=397.4:send_avg=152.4:send_max=161.0:send_min=124.0:send_std=15.96245595138793:send_sum=762.0:sstart_avg=8.0:sstart_max=10.0:sstart_min=6.0:sstart_std=1.4142135623730951:sstart_sum=40.0],7823ae86-b556-4d08-9de5-60caf81931cd_5@MCPsignal.417.532:5e-09[&&NHX:Sample=rhiztom3:Type=capture:besthit=82.5:bitscore=170.0:capture_class=c__Gammaproteobacteria:capture_domain=d__Bacteria:capture_family=f__Burkholderiaceae:capture_genus=g__Rubrivivax:capture_order=o__Burkholderiales:capture_phylum=p__Proteobacteria:capture_species=s__Rubrivivax sp001295865:evalue=1.11e-54:gapopen=0.0:heptad=MCP-36H:length=114.0:mismatch=20.0:qcovhsp=99.1:qend=114.0:qstart=1.0:ref_name=RS_GCF_000800095.1_protein.faa_NZ_JUHA01000041.1_24@PF00015_full_PFAM.313.498:scovhsp=61.6:send=162.0:sstart=49.0])0.728:1.8e-08[&&NHX:Sample_counter=rhiztom3--6:Type_counter=capture--6:besthit_avg=80.88333333333334:besthit_max=85.7:besthit_min=78.0:besthit_std=2.7773488557735537:besthit_sum=485.30000000000007:bitscore_avg=198.16666666666666:bitscore_max=217.0:bitscore_min=170.0:bitscore_std=20.1833264519669:bitscore_sum=1189.0:capture_class_counter=c__Gammaproteobacteria--6:capture_domain_counter=d__Bacteria--6:capture_family_counter=f__Burkholderiaceae--5||f__Enterobacteriaceae--1:capture_genus_counter=g__Alicycliphilus--1||g__Aquincola--2||g__Dickeya--1||g__Kinneretia--1||g__Rubrivivax--1:capture_order_counter=o__Burkholderiales--5||o__Enterobacterales--1:capture_phylum_counter=p__Proteobacteria--6:capture_species_counter=s__Alicycliphilus sp018240995--1||s__Aquincola tertiaricarbonis--2||s__Dickeya solani--1||s__Kinneretia sp015657635--1||s__Rubrivivax sp001295865--1:evalue_avg=1.852633333338147e-55:evalue_max=1.11e-54:evalue_min=1.44e-72:evalue_std=4.5302703679411094e-55:evalue_sum=1.1115800000028881e-54:gapopen_avg=0.16666666666666666:gapopen_max=1.0:gapopen_min=0.0:gapopen_std=0.408248290463863:gapopen_sum=1.0:gtdb_class_counter=:gtdb_domain_counter=:gtdb_family_counter=:gtdb_genus_counter=:gtdb_order_counter=:gtdb_phylum_counter=:gtdb_species_counter=:heptad_counter=MCP-36H--6:lbd_counter=:length_avg=140.16666666666666:length_max=154.0:length_min=114.0:length_std=18.486932321687842:length_sum=841.0:mismatch_avg=27.0:mismatch_max=33.0:mismatch_min=17.0:mismatch_std=6.723094525588644:mismatch_sum=162.0:name=N1108199:qcovhsp_avg=99.31666666666666:qcovhsp_max=100.0:qcovhsp_min=98.0:qcovhsp_std=0.7386925386564207:qcovhsp_sum=595.9:qend_avg=140.0:qend_max=154.0:qend_min=114.0:qend_std=18.384776310850235:qend_sum=840.0:qstart_avg=1.0:qstart_max=1.0:qstart_min=1.0:qstart_std=0.0:qstart_sum=6.0:ref_name_counter=GB_GCA_018780145.1_protein.faa_JADMKA010000086.1_20@PF00015_full_PFAM.326.509--4||RS_GCF_000800095.1_protein.faa_NZ_JUHA01000041.1_24@PF00015_full_PFAM.313.498--1||RS_GCF_001984095.1_protein.faa_NZ_LYVQ01000034.1_32@PF00015_full_PFAM.317.500--1:scovhsp_avg=76.5:scovhsp_max=84.2:scovhsp_min=61.6:scovhsp_std=10.328020139407165:scovhsp_sum=459.0:send_avg=154.0:send_max=162.0:send_min=124.0:send_std=14.805404418657398:send_sum=924.0:sstart_avg=14.833333333333334:sstart_max=49.0:sstart_min=6.0:sstart_std=16.78590678714339:sstart_sum=89.0],a0e9e958-eb51-4b82-8829-d03a439c053a_2@MCPsignal.67.149:5e-09[&&NHX:Sample=rhiztom3:Type=capture:capture_class=c__Gammaproteobacteria:capture_domain=d__Bacteria:capture_family=f__Burkholderiaceae:capture_genus=g__Rubrivivax:capture_order=o__Burkholderiales:capture_phylum=p__Proteobacteria:capture_species=s__Rubrivivax sp001295905:heptad=MCP-36H])0.372:0.0129211[&&NHX:Sample_counter=rhiztom3--7:Type_counter=capture--7:besthit_avg=80.88333333333334:besthit_max=85.7:besthit_min=78.0:besthit_std=2.7773488557735537:besthit_sum=485.30000000000007:bitscore_avg=198.16666666666666:bitscore_max=217.0:bitscore_min=170.0:bitscore_std=20.1833264519669:bitscore_sum=1189.0:capture_class_counter=c__Gammaproteobacteria--7:capture_domain_counter=d__Bacteria--7:capture_family_counter=f__Burkholderiaceae--6||f__Enterobacteriaceae--1:capture_genus_counter=g__Alicycliphilus--1||g__Aquincola--2||g__Dickeya--1||g__Kinneretia--1||g__Rubrivivax--2:capture_order_counter=o__Burkholderiales--6||o__Enterobacterales--1:capture_phylum_counter=p__Proteobacteria--7:capture_species_counter=s__Alicycliphilus sp018240995--1||s__Aquincola tertiaricarbonis--2||s__Dickeya solani--1||s__Kinneretia sp015657635--1||s__Rubrivivax sp001295865--1||s__Rubrivivax sp001295905--1:evalue_avg=1.852633333338147e-55:evalue_max=1.11e-54:evalue_min=1.44e-72:evalue_std=4.5302703679411094e-55:evalue_sum=1.1115800000028881e-54:gapopen_avg=0.16666666666666666:gapopen_max=1.0:gapopen_min=0.0:gapopen_std=0.408248290463863:gapopen_sum=1.0:gtdb_class_counter=:gtdb_domain_counter=:gtdb_family_counter=:gtdb_genus_counter=:gtdb_order_counter=:gtdb_phylum_counter=:gtdb_species_counter=:heptad_counter=MCP-36H--7:lbd_counter=:length_avg=140.16666666666666:length_max=154.0:length_min=114.0:length_std=18.486932321687842:length_sum=841.0:mismatch_avg=27.0:mismatch_max=33.0:mismatch_min=17.0:mismatch_std=6.723094525588644:mismatch_sum=162.0:name=N1108201:qcovhsp_avg=99.31666666666666:qcovhsp_max=100.0:qcovhsp_min=98.0:qcovhsp_std=0.7386925386564207:qcovhsp_sum=595.9:qend_avg=140.0:qend_max=154.0:qend_min=114.0:qend_std=18.384776310850235:qend_sum=840.0:qstart_avg=1.0:qstart_max=1.0:qstart_min=1.0:qstart_std=0.0:qstart_sum=6.0:ref_name_counter=GB_GCA_018780145.1_protein.faa_JADMKA010000086.1_20@PF00015_full_PFAM.326.509--4||RS_GCF_000800095.1_protein.faa_NZ_JUHA01000041.1_24@PF00015_full_PFAM.313.498--1||RS_GCF_001984095.1_protein.faa_NZ_LYVQ01000034.1_32@PF00015_full_PFAM.317.500--1:scovhsp_avg=76.5:scovhsp_max=84.2:scovhsp_min=61.6:scovhsp_std=10.328020139407165:scovhsp_sum=459.0:send_avg=154.0:send_max=162.0:send_min=124.0:send_std=14.805404418657398:send_sum=924.0:sstart_avg=14.833333333333334:sstart_max=49.0:sstart_min=6.0:sstart_std=16.78590678714339:sstart_sum=89.0])0.99:0.091393[&&NHX:Sample_counter=rhiztom3--8:Type_counter=capture--8:besthit_avg=82.21428571428571:besthit_max=90.2:besthit_min=78.0:besthit_std=4.339135309954651:besthit_sum=575.5:bitscore_avg=191.14285714285714:bitscore_max=217.0:bitscore_min=149.0:bitscore_std=26.168865543036517:bitscore_sum=1338.0:capture_class_counter=c__Gammaproteobacteria--8:capture_domain_counter=d__Bacteria--8:capture_family_counter=f__Burkholderiaceae--7||f__Enterobacteriaceae--1:capture_genus_counter=g__Alicycliphilus--1||g__Aquincola--3||g__Dickeya--1||g__Kinneretia--1||g__Rubrivivax--2:capture_order_counter=o__Burkholderiales--7||o__Enterobacterales--1:capture_phylum_counter=p__Proteobacteria--8:capture_species_counter=s__Alicycliphilus sp018240995--1||s__Aquincola tertiaricarbonis--3||s__Dickeya solani--1||s__Kinneretia sp015657635--1||s__Rubrivivax sp001295865--1||s__Rubrivivax sp001295905--1:evalue_avg=6.842857301654287e-48:evalue_max=4.79e-47:evalue_min=1.44e-72:evalue_std=1.8104498187119032e-47:evalue_sum=4.790000111158001e-47:gapopen_avg=0.14285714285714285:gapopen_max=1.0:gapopen_min=0.0:gapopen_std=0.37796447300922725:gapopen_sum=1.0:gtdb_class_counter=:gtdb_domain_counter=:gtdb_family_counter=:gtdb_genus_counter=:gtdb_order_counter=:gtdb_phylum_counter=:gtdb_species_counter=:heptad_counter=MCP-36H--8:lbd_counter=:length_avg=133.28571428571428:length_max=154.0:length_min=92.0:length_std=24.824143393843325:length_sum=933.0:mismatch_avg=24.428571428571427:mismatch_max=33.0:mismatch_min=9.0:mismatch_std=9.162553189607193:mismatch_sum=171.0:name=N1108202:qcovhsp_avg=99.25714285714285:qcovhsp_max=100.0:qcovhsp_min=98.0:qcovhsp_std=0.692476576877377:qcovhsp_sum=694.8:qend_avg=133.14285714285714:qend_max=154.0:qend_min=92.0:qend_std=24.714560967363425:qend_sum=932.0:qstart_avg=1.0:qstart_max=1.0:qstart_min=1.0:qstart_std=0.0:qstart_sum=7.0:ref_name_counter=GB_GCA_018780145.1_protein.faa_JADMKA010000086.1_20@PF00015_full_PFAM.326.509--4||RS_GCF_000800095.1_protein.faa_NZ_JUHA01000041.1_24@PF00015_full_PFAM.313.498--1||RS_GCF_001984095.1_protein.faa_NZ_LYVQ01000034.1_32@PF00015_full_PFAM.317.500--2:scovhsp_avg=72.75714285714285:scovhsp_max=84.2:scovhsp_min=50.3:scovhsp_std=13.673070508955082:scovhsp_sum=509.29999999999995:send_avg=146.85714285714286:send_max=162.0:send_min=104.0:send_std=23.233801320694894:send_sum=1028.0:sstart_avg=14.571428571428571:sstart_max=49.0:sstart_min=6.0:sstart_std=15.339025858434239:sstart_sum=102.0],(GB_GCA_013822265.1_protein.faa_PNKD01000012.1_31@PF00015_full_PFAM.268.455:0.0474041[&&NHX:Type=GTDB:gtdb_class=c__Gammaproteobacteria:gtdb_domain=d__Bacteria:gtdb_family=f__Burkholderiaceae:gtdb_genus=g__Rubrivivax:gtdb_order=o__Burkholderiales:gtdb_phylum=p__Proteobacteria:gtdb_species=s__Rubrivivax sp013822265:heptad=MCP-36H:species=d__Bacteria_p__Proteobacteria_c__Gammaproteobacteria_o__Burkholderiales_f__Burkholderiaceae_g__Rubrivivax_s__Rubrivivax sp013822265],(9392cda6-d2c3-4a36-a601-a7d3a0f6167a_6@MCPsignal.124.245:0.0371828[&&NHX:Sample=rhiztom3:Type=capture:besthit=99.1:bitscore=201.0:capture_class=c__Gammaproteobacteria:capture_domain=d__Bacteria:capture_family=f__Burkholderiaceae:capture_genus=g__Rubrivivax:capture_order=o__Burkholderiales:capture_phylum=p__Proteobacteria:capture_species=s__Rubrivivax sp001295905:evalue=7.25e-67:gapopen=0.0:heptad=MCP-36H:length=115.0:mismatch=1.0:qcovhsp=95.0:qend=115.0:qstart=1.0:ref_name=GB_GCA_016704535.1_protein.faa_JADIZZ010000007.1_275@PF00015_full_PFAM.267.454:scovhsp=61.5:send=121.0:sstart=7.0],(90c29876-f478-5c8b-8744-3e71f3218432_1@MCPsignal.483.561:5e-09[&&NHX:Sample=rhizpot1:Type=capture:capture_class=c__Gammaproteobacteria:capture_domain=d__Bacteria:capture_family=f__Burkholderiaceae:capture_genus=g__Burkholderia:capture_order=o__Burkholderiales:capture_phylum=p__Proteobacteria:capture_species=s__Burkholderia plantarii:heptad=MCP-36H],(GB_GCA_016704535.1_protein.faa_JADIZZ010000007.1_275@PF00015_full_PFAM.267.454:0.00318503[&&NHX:Type=GTDB:gtdb_class=c__Gammaproteobacteria:gtdb_domain=d__Bacteria:gtdb_family=f__Burkholderiaceae:gtdb_genus=g__Rubrivivax:gtdb_order=o__Burkholderiales:gtdb_phylum=p__Proteobacteria:gtdb_species=s__Rubrivivax sp016704535:heptad=MCP-36H:species=d__Bacteria_p__Proteobacteria_c__Gammaproteobacteria_o__Burkholderiales_f__Burkholderiaceae_g__Rubrivivax_s__Rubrivivax sp016704535],1274081a-f357-4c0a-b7e4-23e5b10f3eb3_3@MCPsignal.123.213:5e-09[&&NHX:Sample=rhiztom3:Type=capture:capture_class=c__Gammaproteobacteria:capture_domain=d__Bacteria:capture_family=f__Burkholderiaceae:capture_genus=g__Rubrivivax:capture_order=o__Burkholderiales:capture_phylum=p__Proteobacteria:capture_species=s__Rubrivivax sp001295905:heptad=MCP-36H])0.745:0.00140521[&&NHX:Sample_counter=rhiztom3--1:Type_counter=GTDB--1||capture--1:capture_class_counter=c__Gammaproteobacteria--1:capture_domain_counter=d__Bacteria--1:capture_family_counter=f__Burkholderiaceae--1:capture_genus_counter=g__Rubrivivax--1:capture_order_counter=o__Burkholderiales--1:capture_phylum_counter=p__Proteobacteria--1:capture_species_counter=s__Rubrivivax sp001295905--1:gtdb_class_counter=c__Gammaproteobacteria--1:gtdb_domain_counter=d__Bacteria--1:gtdb_family_counter=f__Burkholderiaceae--1:gtdb_genus_counter=g__Rubrivivax--1:gtdb_order_counter=o__Burkholderiales--1:gtdb_phylum_counter=p__Proteobacteria--1:gtdb_species_counter=s__Rubrivivax sp016704535--1:heptad_counter=MCP-36H--2:lbd_counter=:lca_tree=s__Rubrivivax sp016704535:name=N1108208:ref_name_counter=])0.2:0.00162986[&&NHX:Sample_counter=rhizpot1--1||rhiztom3--1:Type_counter=GTDB--1||capture--2:capture_class_counter=c__Gammaproteobacteria--2:capture_domain_counter=d__Bacteria--2:capture_family_counter=f__Burkholderiaceae--2:capture_genus_counter=g__Burkholderia--1||g__Rubrivivax--1:capture_order_counter=o__Burkholderiales--2:capture_phylum_counter=p__Proteobacteria--2:capture_species_counter=s__Burkholderia plantarii--1||s__Rubrivivax sp001295905--1:gtdb_class_counter=c__Gammaproteobacteria--1:gtdb_domain_counter=d__Bacteria--1:gtdb_family_counter=f__Burkholderiaceae--1:gtdb_genus_counter=g__Rubrivivax--1:gtdb_order_counter=o__Burkholderiales--1:gtdb_phylum_counter=p__Proteobacteria--1:gtdb_species_counter=s__Rubrivivax sp016704535--1:heptad_counter=MCP-36H--3:lbd_counter=:lca_tree=s__Rubrivivax sp016704535:name=N1108209:ref_name_counter=])0.913:0.0329398[&&NHX:Sample_counter=rhizpot1--1||rhiztom3--2:Type_counter=GTDB--1||capture--3:besthit_avg=99.1:besthit_max=99.1:besthit_min=99.1:besthit_std=0:besthit_sum=99.1:bitscore_avg=201.0:bitscore_max=201.0:bitscore_min=201.0:bitscore_std=0:bitscore_sum=201.0:capture_class_counter=c__Gammaproteobacteria--3:capture_domain_counter=d__Bacteria--3:capture_family_counter=f__Burkholderiaceae--3:capture_genus_counter=g__Burkholderia--1||g__Rubrivivax--2:capture_order_counter=o__Burkholderiales--3:capture_phylum_counter=p__Proteobacteria--3:capture_species_counter=s__Burkholderia plantarii--1||s__Rubrivivax sp001295905--2:evalue_avg=7.25e-67:evalue_max=7.25e-67:evalue_min=7.25e-67:evalue_std=0:evalue_sum=7.25e-67:gapopen_avg=0.0:gapopen_max=0.0:gapopen_min=0.0:gapopen_std=0:gapopen_sum=0.0:gtdb_class_counter=c__Gammaproteobacteria--1:gtdb_domain_counter=d__Bacteria--1:gtdb_family_counter=f__Burkholderiaceae--1:gtdb_genus_counter=g__Rubrivivax--1:gtdb_order_counter=o__Burkholderiales--1:gtdb_phylum_counter=p__Proteobacteria--1:gtdb_species_counter=s__Rubrivivax sp016704535--1:heptad_counter=MCP-36H--4:lbd_counter=:lca_tree=s__Rubrivivax sp016704535:length_avg=115.0:length_max=115.0:length_min=115.0:length_std=0:length_sum=115.0:mismatch_avg=1.0:mismatch_max=1.0:mismatch_min=1.0:mismatch_std=0:mismatch_sum=1.0:name=N1108210:qcovhsp_avg=95.0:qcovhsp_max=95.0:qcovhsp_min=95.0:qcovhsp_std=0:qcovhsp_sum=95.0:qend_avg=115.0:qend_max=115.0:qend_min=115.0:qend_std=0:qend_sum=115.0:qstart_avg=1.0:qstart_max=1.0:qstart_min=1.0:qstart_std=0:qstart_sum=1.0:ref_name_counter=GB_GCA_016704535.1_protein.faa_JADIZZ010000007.1_275@PF00015_full_PFAM.267.454--1:scovhsp_avg=61.5:scovhsp_max=61.5:scovhsp_min=61.5:scovhsp_std=0:scovhsp_sum=61.5:send_avg=121.0:send_max=121.0:send_min=121.0:send_std=0:send_sum=121.0:sstart_avg=7.0:sstart_max=7.0:sstart_min=7.0:sstart_std=0:sstart_sum=7.0])0.98:0.0720785[&&NHX:Sample_counter=rhizpot1--1||rhiztom3--2:Type_counter=GTDB--2||capture--3:besthit_avg=99.1:besthit_max=99.1:besthit_min=99.1:besthit_std=0:besthit_sum=99.1:bitscore_avg=201.0:bitscore_max=201.0:bitscore_min=201.0:bitscore_std=0:bitscore_sum=201.0:capture_class_counter=c__Gammaproteobacteria--3:capture_domain_counter=d__Bacteria--3:capture_family_counter=f__Burkholderiaceae--3:capture_genus_counter=g__Burkholderia--1||g__Rubrivivax--2:capture_order_counter=o__Burkholderiales--3:capture_phylum_counter=p__Proteobacteria--3:capture_species_counter=s__Burkholderia plantarii--1||s__Rubrivivax sp001295905--2:evalue_avg=7.25e-67:evalue_max=7.25e-67:evalue_min=7.25e-67:evalue_std=0:evalue_sum=7.25e-67:gapopen_avg=0.0:gapopen_max=0.0:gapopen_min=0.0:gapopen_std=0:gapopen_sum=0.0:gtdb_class_counter=c__Gammaproteobacteria--2:gtdb_domain_counter=d__Bacteria--2:gtdb_family_counter=f__Burkholderiaceae--2:gtdb_genus_counter=g__Rubrivivax--2:gtdb_order_counter=o__Burkholderiales--2:gtdb_phylum_counter=p__Proteobacteria--2:gtdb_species_counter=s__Rubrivivax sp013822265--1||s__Rubrivivax sp016704535--1:heptad_counter=MCP-36H--5:lbd_counter=:lca_tree=g__Rubrivivax:length_avg=115.0:length_max=115.0:length_min=115.0:length_std=0:length_sum=115.0:mismatch_avg=1.0:mismatch_max=1.0:mismatch_min=1.0:mismatch_std=0:mismatch_sum=1.0:name=N1108211:qcovhsp_avg=95.0:qcovhsp_max=95.0:qcovhsp_min=95.0:qcovhsp_std=0:qcovhsp_sum=95.0:qend_avg=115.0:qend_max=115.0:qend_min=115.0:qend_std=0:qend_sum=115.0:qstart_avg=1.0:qstart_max=1.0:qstart_min=1.0:qstart_std=0:qstart_sum=1.0:ref_name_counter=GB_GCA_016704535.1_protein.faa_JADIZZ010000007.1_275@PF00015_full_PFAM.267.454--1:scovhsp_avg=61.5:scovhsp_max=61.5:scovhsp_min=61.5:scovhsp_std=0:scovhsp_sum=61.5:send_avg=121.0:send_max=121.0:send_min=121.0:send_std=0:send_sum=121.0:sstart_avg=7.0:sstart_max=7.0:sstart_min=7.0:sstart_std=0:sstart_sum=7.0])0.147:0.0206977[&&NHX:Sample_counter=rhizpot1--1||rhiztom3--10:Type_counter=GTDB--2||capture--11:besthit_avg=84.325:besthit_max=99.1:besthit_min=78.0:besthit_std=7.1957824949261555:besthit_sum=674.6:bitscore_avg=192.375:bitscore_max=217.0:bitscore_min=149.0:bitscore_std=24.477030048598625:bitscore_sum=1539.0:capture_class_counter=c__Gammaproteobacteria--11:capture_domain_counter=d__Bacteria--11:capture_family_counter=f__Burkholderiaceae--10||f__Enterobacteriaceae--1:capture_genus_counter=g__Alicycliphilus--1||g__Aquincola--3||g__Burkholderia--1||g__Dickeya--1||g__Kinneretia--1||g__Rubrivivax--4:capture_order_counter=o__Burkholderiales--10||o__Enterobacterales--1:capture_phylum_counter=p__Proteobacteria--11:capture_species_counter=s__Alicycliphilus sp018240995--1||s__Aquincola tertiaricarbonis--3||s__Burkholderia plantarii--1||s__Dickeya solani--1||s__Kinneretia sp015657635--1||s__Rubrivivax sp001295865--1||s__Rubrivivax sp001295905--3:evalue_avg=5.987500138947501e-48:evalue_max=4.79e-47:evalue_min=1.44e-72:evalue_std=1.693520735327455e-47:evalue_sum=4.790000111158001e-47:gapopen_avg=0.125:gapopen_max=1.0:gapopen_min=0.0:gapopen_std=0.3535533905932738:gapopen_sum=1.0:gtdb_class_counter=c__Gammaproteobacteria--2:gtdb_domain_counter=d__Bacteria--2:gtdb_family_counter=f__Burkholderiaceae--2:gtdb_genus_counter=g__Rubrivivax--2:gtdb_order_counter=o__Burkholderiales--2:gtdb_phylum_counter=p__Proteobacteria--2:gtdb_species_counter=s__Rubrivivax sp013822265--1||s__Rubrivivax sp016704535--1:heptad_counter=MCP-36H--13:lbd_counter=:lca_tree=g__Rubrivivax:length_avg=131.0:length_max=154.0:length_min=92.0:length_std=23.874672772626646:length_sum=1048.0:mismatch_avg=21.5:mismatch_max=33.0:mismatch_min=1.0:mismatch_std=11.856282240712245:mismatch_sum=172.0:name=N1108212:qcovhsp_avg=98.725:qcovhsp_max=100.0:qcovhsp_min=95.0:qcovhsp_std=1.6359793921161028:qcovhsp_sum=789.8:qend_avg=130.875:qend_max=154.0:qend_min=92.0:qend_std=23.763342117038768:qend_sum=1047.0:qstart_avg=1.0:qstart_max=1.0:qstart_min=1.0:qstart_std=0.0:qstart_sum=8.0:ref_name_counter=GB_GCA_016704535.1_protein.faa_JADIZZ010000007.1_275@PF00015_full_PFAM.267.454--1||GB_GCA_018780145.1_protein.faa_JADMKA010000086.1_20@PF00015_full_PFAM.326.509--4||RS_GCF_000800095.1_protein.faa_NZ_JUHA01000041.1_24@PF00015_full_PFAM.313.498--1||RS_GCF_001984095.1_protein.faa_NZ_LYVQ01000034.1_32@PF00015_full_PFAM.317.500--2:scovhsp_avg=71.35:scovhsp_max=84.2:scovhsp_min=50.3:scovhsp_std=13.269729246887984:scovhsp_sum=570.8:send_avg=143.625:send_max=162.0:send_min=104.0:send_std=23.372373802052223:send_sum=1149.0:sstart_avg=13.625:sstart_max=49.0:sstart_min=6.0:sstart_std=14.451272806029431:sstart_sum=109.0])0.796:0.0196634[&&NHX:Sample_counter=rhizpot1--1||rhiztom3--11:Type_counter=GTDB--3||capture--12:besthit_avg=84.325:besthit_max=99.1:besthit_min=78.0:besthit_std=7.1957824949261555:besthit_sum=674.6:bitscore_avg=192.375:bitscore_max=217.0:bitscore_min=149.0:bitscore_std=24.477030048598625:bitscore_sum=1539.0:capture_class_counter=c__Gammaproteobacteria--12:capture_domain_counter=d__Bacteria--12:capture_family_counter=f__Burkholderiaceae--10||f__Enterobacteriaceae--1||f__Pseudomonadaceae--1:capture_genus_counter=g__Alicycliphilus--1||g__Aquincola--3||g__Burkholderia--1||g__Dickeya--1||g__Kinneretia--1||g__Pseudomonas_E--1||g__Rubrivivax--4:capture_order_counter=o__Burkholderiales--10||o__Enterobacterales--1||o__Pseudomonadales--1:capture_phylum_counter=p__Proteobacteria--12:capture_species_counter=s__Alicycliphilus sp018240995--1||s__Aquincola tertiaricarbonis--3||s__Burkholderia plantarii--1||s__Dickeya solani--1||s__Kinneretia sp015657635--1||s__Pseudomonas_E sp000761545--1||s__Rubrivivax sp001295865--1||s__Rubrivivax sp001295905--3:evalue_avg=5.987500138947501e-48:evalue_max=4.79e-47:evalue_min=1.44e-72:evalue_std=1.693520735327455e-47:evalue_sum=4.790000111158001e-47:gapopen_avg=0.125:gapopen_max=1.0:gapopen_min=0.0:gapopen_std=0.3535533905932738:gapopen_sum=1.0:gtdb_class_counter=c__Gammaproteobacteria--3:gtdb_domain_counter=d__Bacteria--3:gtdb_family_counter=f__Burkholderiaceae--3:gtdb_genus_counter=g__Rubrivivax--3:gtdb_order_counter=o__Burkholderiales--3:gtdb_phylum_counter=p__Proteobacteria--3:gtdb_species_counter=s__Rubrivivax sp013822265--1||s__Rubrivivax sp016704535--1||s__Rubrivivax sp018241895--1:heptad_counter=MCP-36H--15:lbd_counter=:lca_tree=g__Rubrivivax:length_avg=131.0:length_max=154.0:length_min=92.0:length_std=23.874672772626646:length_sum=1048.0:mismatch_avg=21.5:mismatch_max=33.0:mismatch_min=1.0:mismatch_std=11.856282240712245:mismatch_sum=172.0:name=N1108213:qcovhsp_avg=98.725:qcovhsp_max=100.0:qcovhsp_min=95.0:qcovhsp_std=1.6359793921161028:qcovhsp_sum=789.8:qend_avg=130.875:qend_max=154.0:qend_min=92.0:qend_std=23.763342117038768:qend_sum=1047.0:qstart_avg=1.0:qstart_max=1.0:qstart_min=1.0:qstart_std=0.0:qstart_sum=8.0:ref_name_counter=GB_GCA_016704535.1_protein.faa_JADIZZ010000007.1_275@PF00015_full_PFAM.267.454--1||GB_GCA_018780145.1_protein.faa_JADMKA010000086.1_20@PF00015_full_PFAM.326.509--4||RS_GCF_000800095.1_protein.faa_NZ_JUHA01000041.1_24@PF00015_full_PFAM.313.498--1||RS_GCF_001984095.1_protein.faa_NZ_LYVQ01000034.1_32@PF00015_full_PFAM.317.500--2:scovhsp_avg=71.35:scovhsp_max=84.2:scovhsp_min=50.3:scovhsp_std=13.269729246887984:scovhsp_sum=570.8:send_avg=143.625:send_max=162.0:send_min=104.0:send_std=23.372373802052223:send_sum=1149.0:sstart_avg=13.625:sstart_max=49.0:sstart_min=6.0:sstart_std=14.451272806029431:sstart_sum=109.0],((RS_GCF_016583785.1_protein.faa_NZ_NRRU01000106.1_11@PF00015_full_PFAM.326.511:0.043809[&&NHX:Type=GTDB:gtdb_class=c__Gammaproteobacteria:gtdb_domain=d__Bacteria:gtdb_family=f__Burkholderiaceae:gtdb_genus=g__Rubrivivax:gtdb_order=o__Burkholderiales:gtdb_phylum=p__Proteobacteria:gtdb_species=s__Rubrivivax gelatinosus_B:heptad=MCP-36H:species=d__Bacteria_p__Proteobacteria_c__Gammaproteobacteria_o__Burkholderiales_f__Burkholderiaceae_g__Rubrivivax_s__Rubrivivax gelatinosus_B],(RS_GCF_000190375.1_protein.faa_NZ_AEWG01000115.1_2@PF00015_full_PFAM.327.510:0.0115216[&&NHX:Type=GTDB:gtdb_class=c__Gammaproteobacteria:gtdb_domain=d__Bacteria:gtdb_family=f__Burkholderiaceae:gtdb_genus=g__Rubrivivax:gtdb_order=o__Burkholderiales:gtdb_phylum=p__Proteobacteria:gtdb_species=s__Rubrivivax benzoatilyticus:heptad=MCP-36H:species=d__Bacteria_p__Proteobacteria_c__Gammaproteobacteria_o__Burkholderiales_f__Burkholderiaceae_g__Rubrivivax_s__Rubrivivax benzoatilyticus],(RS_GCF_004340905.1_protein.faa_NZ_SLXD01000017.1_24@PF00015_full_PFAM.327.510:0.0258271[&&NHX:Type=GTDB:gtdb_class=c__Gammaproteobacteria:gtdb_domain=d__Bacteria:gtdb_family=f__Burkholderiaceae:gtdb_genus=g__Rubrivivax:gtdb_order=o__Burkholderiales:gtdb_phylum=p__Proteobacteria:gtdb_species=s__Rubrivivax gelatinosus:heptad=MCP-36H:species=d__Bacteria_p__Proteobacteria_c__Gammaproteobacteria_o__Burkholderiales_f__Burkholderiaceae_g__Rubrivivax_s__Rubrivivax gelatinosus],RS_GCF_000284255.1_protein.faa_NC_017075.1_3831@PF00015_full_PFAM.329.514:0.00045255[&&NHX:Type=GTDB:gtdb_class=c__Gammaproteobacteria:gtdb_domain=d__Bacteria:gtdb_family=f__Burkholderiaceae:gtdb_genus=g__Rubrivivax:gtdb_order=o__Burkholderiales:gtdb_phylum=p__Proteobacteria:gtdb_species=s__Rubrivivax gelatinosus_A:heptad=MCP-36H:species=d__Bacteria_p__Proteobacteria_c__Gammaproteobacteria_o__Burkholderiales_f__Burkholderiaceae_g__Rubrivivax_s__Rubrivivax gelatinosus_A])0.803:0.012497[&&NHX:Sample_counter=:Type_counter=GTDB--2:capture_class_counter=:capture_domain_counter=:capture_family_counter=:capture_genus_counter=:capture_order_counter=:capture_phylum_counter=:capture_species_counter=:evoltype=D:gtdb_class_counter=c__Gammaproteobacteria--2:gtdb_domain_counter=d__Bacteria--2:gtdb_family_counter=f__Burkholderiaceae--2:gtdb_genus_counter=g__Rubrivivax--2:gtdb_order_counter=o__Burkholderiales--2:gtdb_phylum_counter=p__Proteobacteria--2:gtdb_species_counter=s__Rubrivivax gelatinosus--1||s__Rubrivivax gelatinosus_A--1:heptad_counter=MCP-36H--2:lbd_counter=:lca=d__Bacteria:lca_tree=g__Rubrivivax:name=N1108218:ref_name_counter=])0.938:0.0328984[&&NHX:Sample_counter=:Type_counter=GTDB--3:capture_class_counter=:capture_domain_counter=:capture_family_counter=:capture_genus_counter=:capture_order_counter=:capture_phylum_counter=:capture_species_counter=:evoltype=D:gtdb_class_counter=c__Gammaproteobacteria--3:gtdb_domain_counter=d__Bacteria--3:gtdb_family_counter=f__Burkholderiaceae--3:gtdb_genus_counter=g__Rubrivivax--3:gtdb_order_counter=o__Burkholderiales--3:gtdb_phylum_counter=p__Proteobacteria--3:gtdb_species_counter=s__Rubrivivax benzoatilyticus--1||s__Rubrivivax gelatinosus--1||s__Rubrivivax gelatinosus_A--1:heptad_counter=MCP-36H--3:lbd_counter=:lca=d__Bacteria:lca_tree=g__Rubrivivax:name=N1108219:ref_name_counter=])0.955:0.0355113[&&NHX:Sample_counter=:Type_counter=GTDB--4:capture_class_counter=:capture_domain_counter=:capture_family_counter=:capture_genus_counter=:capture_order_counter=:capture_phylum_counter=:capture_species_counter=:evoltype=D:gtdb_class_counter=c__Gammaproteobacteria--4:gtdb_domain_counter=d__Bacteria--4:gtdb_family_counter=f__Burkholderiaceae--4:gtdb_genus_counter=g__Rubrivivax--4:gtdb_order_counter=o__Burkholderiales--4:gtdb_phylum_counter=p__Proteobacteria--4:gtdb_species_counter=s__Rubrivivax benzoatilyticus--1||s__Rubrivivax gelatinosus--1||s__Rubrivivax gelatinosus_A--1||s__Rubrivivax gelatinosus_B--1:heptad_counter=MCP-36H--4:lbd_counter=:lca=d__Bacteria:lca_tree=g__Rubrivivax:name=N1108220:ref_name_counter=],(GB_GCA_017999135.1_protein.faa_JAGOBT010000283.1_4@PF00015_full_PFAM.312.494:0.138907[&&NHX:Type=GTDB:gtdb_class=c__Gammaproteobacteria:gtdb_domain=d__Bacteria:gtdb_family=f__Burkholderiaceae:gtdb_genus=g__Aquabacterium_A:gtdb_order=o__Burkholderiales:gtdb_phylum=p__Proteobacteria:gtdb_species=s__Aquabacterium_A sp017999135:heptad=MCP-36H:species=d__Bacteria_p__Proteobacteria_c__Gammaproteobacteria_o__Burkholderiales_f__Burkholderiaceae_g__Aquabacterium_A_s__Aquabacterium_A sp017999135],(GB_GCA_018780645.1_protein.faa_JADMJJ010000045.1_9@PF00015_full_PFAM.292.477:0.113533[&&NHX:Type=GTDB:gtdb_class=c__Gammaproteobacteria:gtdb_domain=d__Bacteria:gtdb_family=f__Burkholderiaceae:gtdb_genus=g__Paucibacter:gtdb_order=o__Burkholderiales:gtdb_phylum=p__Proteobacteria:gtdb_species=s__Paucibacter sp018780645:heptad=MCP-36H:species=d__Bacteria_p__Proteobacteria_c__Gammaproteobacteria_o__Burkholderiales_f__Burkholderiaceae_g__Paucibacter_s__Paucibacter sp018780645],(GB_GCA_016223165.1_protein.faa_JACRPO010000018.1_148@PF00015_full_PFAM.333.512:0.0395378[&&NHX:Type=GTDB:gtdb_class=c__Gammaproteobacteria:gtdb_domain=d__Bacteria:gtdb_family=f__Burkholderiaceae:gtdb_genus=g__Rubrivivax:gtdb_order=o__Burkholderiales:gtdb_phylum=p__Proteobacteria:gtdb_species=s__Rubrivivax sp016223165:heptad=MCP-36H:species=d__Bacteria_p__Proteobacteria_c__Gammaproteobacteria_o__Burkholderiales_f__Burkholderiaceae_g__Rubrivivax_s__Rubrivivax sp016223165],GB_GCA_016790435.1_protein.faa_JAEUPE010000085.1_17@PF00015_full_PFAM.327.432:0.0175195[&&NHX:Type=GTDB:gtdb_class=c__Gammaproteobacteria:gtdb_domain=d__Bacteria:gtdb_family=f__Burkholderiaceae:gtdb_genus=g__Rubrivivax:gtdb_order=o__Burkholderiales:gtdb_phylum=p__Proteobacteria:gtdb_species=s__Rubrivivax sp016790435:heptad=MCP-36H:species=d__Bacteria_p__Proteobacteria_c__Gammaproteobacteria_o__Burkholderiales_f__Burkholderiaceae_g__Rubrivivax_s__Rubrivivax sp016790435])0.904:0.0520125[&&NHX:Sample_counter=:Type_counter=GTDB--2:capture_class_counter=:capture_domain_counter=:capture_family_counter=:capture_genus_counter=:capture_order_counter=:capture_phylum_counter=:capture_species_counter=:evoltype=D:gtdb_class_counter=c__Gammaproteobacteria--2:gtdb_domain_counter=d__Bacteria--2:gtdb_family_counter=f__Burkholderiaceae--2:gtdb_genus_counter=g__Rubrivivax--2:gtdb_order_counter=o__Burkholderiales--2:gtdb_phylum_counter=p__Proteobacteria--2:gtdb_species_counter=s__Rubrivivax sp016223165--1||s__Rubrivivax sp016790435--1:heptad_counter=MCP-36H--2:lbd_counter=:lca=d__Bacteria:lca_tree=g__Rubrivivax:name=N1108225:ref_name_counter=])0.322:0.0197767[&&NHX:Sample_counter=:Type_counter=GTDB--3:capture_class_counter=:capture_domain_counter=:capture_family_counter=:capture_genus_counter=:capture_order_counter=:capture_phylum_counter=:capture_species_counter=:evoltype=D:gtdb_class_counter=c__Gammaproteobacteria--3:gtdb_domain_counter=d__Bacteria--3:gtdb_family_counter=f__Burkholderiaceae--3:gtdb_genus_counter=g__Paucibacter--1||g__Rubrivivax--2:gtdb_order_counter=o__Burkholderiales--3:gtdb_phylum_counter=p__Proteobacteria--3:gtdb_species_counter=s__Paucibacter sp018780645--1||s__Rubrivivax sp016223165--1||s__Rubrivivax sp016790435--1:heptad_counter=MCP-36H--3:lbd_counter=:lca=d__Bacteria:lca_tree=f__Burkholderiaceae:name=N1108226:ref_name_counter=])0.623:0.0124452[&&NHX:Sample_counter=:Type_counter=GTDB--4:capture_class_counter=:capture_domain_counter=:capture_family_counter=:capture_genus_counter=:capture_order_counter=:capture_phylum_counter=:capture_species_counter=:evoltype=D:gtdb_class_counter=c__Gammaproteobacteria--4:gtdb_domain_counter=d__Bacteria--4:gtdb_family_counter=f__Burkholderiaceae--4:gtdb_genus_counter=g__Aquabacterium_A--1||g__Paucibacter--1||g__Rubrivivax--2:gtdb_order_counter=o__Burkholderiales--4:gtdb_phylum_counter=p__Proteobacteria--4:gtdb_species_counter=s__Aquabacterium_A sp017999135--1||s__Paucibacter sp018780645--1||s__Rubrivivax sp016223165--1||s__Rubrivivax sp016790435--1:heptad_counter=MCP-36H--4:lbd_counter=:lca=d__Bacteria:lca_tree=f__Burkholderiaceae:name=N1108227:ref_name_counter=])0.955:0.0313537[&&NHX:Sample_counter=:Type_counter=GTDB--8:capture_class_counter=:capture_domain_counter=:capture_family_counter=:capture_genus_counter=:capture_order_counter=:capture_phylum_counter=:capture_species_counter=:evoltype=D:gtdb_class_counter=c__Gammaproteobacteria--8:gtdb_domain_counter=d__Bacteria--8:gtdb_family_counter=f__Burkholderiaceae--8:gtdb_genus_counter=g__Aquabacterium_A--1||g__Paucibacter--1||g__Rubrivivax--6:gtdb_order_counter=o__Burkholderiales--8:gtdb_phylum_counter=p__Proteobacteria--8:gtdb_species_counter=s__Aquabacterium_A sp017999135--1||s__Paucibacter sp018780645--1||s__Rubrivivax benzoatilyticus--1||s__Rubrivivax gelatinosus--1||s__Rubrivivax gelatinosus_A--1||s__Rubrivivax gelatinosus_B--1||s__Rubrivivax sp016223165--1||s__Rubrivivax sp016790435--1:heptad_counter=MCP-36H--8:lbd_counter=:lca=d__Bacteria:lca_tree=f__Burkholderiaceae:name=N1108228:ref_name_counter=])0.418:0.00973062[&&NHX:Sample_counter=rhizpot1--1||rhiztom3--11:Type_counter=GTDB--11||capture--12:besthit_avg=84.325:besthit_max=99.1:besthit_min=78.0:besthit_std=7.1957824949261555:besthit_sum=674.6:bitscore_avg=192.375:bitscore_max=217.0:bitscore_min=149.0:bitscore_std=24.477030048598625:bitscore_sum=1539.0:capture_class_counter=c__Gammaproteobacteria--12:capture_domain_counter=d__Bacteria--12:capture_family_counter=f__Burkholderiaceae--10||f__Enterobacteriaceae--1||f__Pseudomonadaceae--1:capture_genus_counter=g__Alicycliphilus--1||g__Aquincola--3||g__Burkholderia--1||g__Dickeya--1||g__Kinneretia--1||g__Pseudomonas_E--1||g__Rubrivivax--4:capture_order_counter=o__Burkholderiales--10||o__Enterobacterales--1||o__Pseudomonadales--1:capture_phylum_counter=p__Proteobacteria--12:capture_species_counter=s__Alicycliphilus sp018240995--1||s__Aquincola tertiaricarbonis--3||s__Burkholderia plantarii--1||s__Dickeya solani--1||s__Kinneretia sp015657635--1||s__Pseudomonas_E sp000761545--1||s__Rubrivivax sp001295865--1||s__Rubrivivax sp001295905--3:evalue_avg=5.987500138947501e-48:evalue_max=4.79e-47:evalue_min=1.44e-72:evalue_std=1.693520735327455e-47:evalue_sum=4.790000111158001e-47:gapopen_avg=0.125:gapopen_max=1.0:gapopen_min=0.0:gapopen_std=0.3535533905932738:gapopen_sum=1.0:gtdb_class_counter=c__Gammaproteobacteria--11:gtdb_domain_counter=d__Bacteria--11:gtdb_family_counter=f__Burkholderiaceae--11:gtdb_genus_counter=g__Aquabacterium_A--1||g__Paucibacter--1||g__Rubrivivax--9:gtdb_order_counter=o__Burkholderiales--11:gtdb_phylum_counter=p__Proteobacteria--11:gtdb_species_counter=s__Aquabacterium_A sp017999135--1||s__Paucibacter sp018780645--1||s__Rubrivivax benzoatilyticus--1||s__Rubrivivax gelatinosus--1||s__Rubrivivax gelatinosus_A--1||s__Rubrivivax gelatinosus_B--1||s__Rubrivivax sp013822265--1||s__Rubrivivax sp016223165--1||s__Rubrivivax sp016704535--1||s__Rubrivivax sp016790435--1||s__Rubrivivax sp018241895--1:heptad_counter=MCP-36H--23:lbd_counter=:lca_tree=f__Burkholderiaceae:length_avg=131.0:length_max=154.0:length_min=92.0:length_std=23.874672772626646:length_sum=1048.0:mismatch_avg=21.5:mismatch_max=33.0:mismatch_min=1.0:mismatch_std=11.856282240712245:mismatch_sum=172.0:name=N1108229:qcovhsp_avg=98.725:qcovhsp_max=100.0:qcovhsp_min=95.0:qcovhsp_std=1.6359793921161028:qcovhsp_sum=789.8:qend_avg=130.875:qend_max=154.0:qend_min=92.0:qend_std=23.763342117038768:qend_sum=1047.0:qstart_avg=1.0:qstart_max=1.0:qstart_min=1.0:qstart_std=0.0:qstart_sum=8.0:ref_name_counter=GB_GCA_016704535.1_protein.faa_JADIZZ010000007.1_275@PF00015_full_PFAM.267.454--1||GB_GCA_018780145.1_protein.faa_JADMKA010000086.1_20@PF00015_full_PFAM.326.509--4||RS_GCF_000800095.1_protein.faa_NZ_JUHA01000041.1_24@PF00015_full_PFAM.313.498--1||RS_GCF_001984095.1_protein.faa_NZ_LYVQ01000034.1_32@PF00015_full_PFAM.317.500--2:scovhsp_avg=71.35:scovhsp_max=84.2:scovhsp_min=50.3:scovhsp_std=13.269729246887984:scovhsp_sum=570.8:send_avg=143.625:send_max=162.0:send_min=104.0:send_std=23.372373802052223:send_sum=1149.0:sstart_avg=13.625:sstart_max=49.0:sstart_min=6.0:sstart_std=14.451272806029431:sstart_sum=109.0])0.713:0.00582162[&&NHX:Sample_counter=rhizpot1--9||rhizpot2--6||rhizpot3--8||rhiztom1--1||rhiztom2--4||rhiztom3--18:Type_counter=GTDB--19||capture--46:besthit_avg=85.69166666666666:besthit_max=99.1:besthit_min=78.0:besthit_std=4.789594375906406:besthit_sum=3084.8999999999996:bitscore_avg=200.88888888888889:bitscore_max=236.0:bitscore_min=149.0:bitscore_std=27.779517405843958:bitscore_sum=7232.0:capture_class_counter=c__Gammaproteobacteria--44||c__UBA10030--2:capture_domain_counter=d__Bacteria--46:capture_family_counter=f__Burkholderiaceae--40||f__Enterobacteriaceae--1||f__Pseudomonadaceae--2||f__Rhodocyclaceae--1||f__UBA6906--2:capture_genus_counter=g__Achromobacter--8||g__Alicycliphilus--1||g__Aquincola--3||g__Burkholderia--1||g__Cupriavidus--9||g__Dickeya--1||g__Duganella--3||g__Fen-1255--2||g__Hylemonella--2||g__Ideonella--1||g__KK5--2||g__Kinneretia--1||g__Massilia--1||g__Pseudomonas_A--1||g__Pseudomonas_E--1||g__Rhizobacter--1||g__Rubrivivax--7||g__Thauera_A--1:capture_order_counter=o__Burkholderiales--41||o__Enterobacterales--1||o__Pseudomonadales--2||o__UBA10030--2:capture_phylum_counter=p__Bacteroidota--2||p__Proteobacteria--44:capture_species_counter=s__Achromobacter denitrificans--1||s__Achromobacter sp001428845--1||s__Achromobacter xylosoxidans_C--6||s__Alicycliphilus sp018240995--1||s__Aquincola tertiaricarbonis--3||s__Burkholderia plantarii--1||s__Cupriavidus sp013361545--9||s__Dickeya solani--1||s__Duganella sp009857495--3||s__Fen-1255 sp003154155--2||s__Hylemonella gracilis--2||s__Ideonella sp000333615--1||s__KK5 sp001984095--2||s__Kinneretia sp015657635--1||s__Massilia aurea_A--1||s__Pseudomonas_A lopnurensis--1||s__Pseudomonas_E sp000761545--1||s__Rhizobacter sp000799605--1||s__Rubrivivax sp001295865--1||s__Rubrivivax sp001295905--3||s__Rubrivivax sp016716535--1||s__Rubrivivax sp903938815--2||s__Thauera_A sp014489115--1:evalue_avg=1.9564353087501317e-48:evalue_max=4.79e-47:evalue_min=2.91e-80:evalue_std=8.414406875756484e-48:evalue_sum=7.043167111500474e-47:gapopen_avg=0.08333333333333333:gapopen_max=1.0:gapopen_min=0.0:gapopen_std=0.2803059552906941:gapopen_sum=3.0:gtdb_class_counter=c__Gammaproteobacteria--19:gtdb_domain_counter=d__Bacteria--19:gtdb_family_counter=f__Burkholderiaceae--19:gtdb_genus_counter=g__Aquabacterium_A--1||g__JAFAMW01--1||g__Paucibacter--1||g__Rubrivivax--15||g__VBDL01--1:gtdb_order_counter=o__Burkholderiales--19:gtdb_phylum_counter=p__Proteobacteria--19:gtdb_species_counter=s__Aquabacterium_A sp017999135--1||s__JAFAMW01 sp019232985--1||s__Paucibacter sp018780645--1||s__Rubrivivax benzoatilyticus--1||s__Rubrivivax gelatinosus--1||s__Rubrivivax gelatinosus_A--1||s__Rubrivivax gelatinosus_B--1||s__Rubrivivax sp013822265--1||s__Rubrivivax sp016223165--2||s__Rubrivivax sp016704535--1||s__Rubrivivax sp016716535--1||s__Rubrivivax sp016788525--1||s__Rubrivivax sp016789865--1||s__Rubrivivax sp016790425--1||s__Rubrivivax sp016790435--1||s__Rubrivivax sp018241895--1||s__Rubrivivax sp904426505--1||s__VBDL01 sp014873965--1:heptad_counter=MCP-36H--65:lbd_counter=:lca_tree=f__Burkholderiaceae:length_avg=134.33333333333334:length_max=155.0:length_min=92.0:length_std=21.015640434141968:length_sum=4836.0:mismatch_avg=19.61111111111111:mismatch_max=33.0:mismatch_min=1.0:mismatch_std=8.068555465607664:mismatch_sum=706.0:name=N1108230:qcovhsp_avg=98.98611111111111:qcovhsp_max=100.0:qcovhsp_min=95.0:qcovhsp_std=1.0226444090208424:qcovhsp_sum=3563.5:qend_avg=134.52777777777777:qend_max=155.0:qend_min=92.0:qend_std=20.930478270572813:qend_sum=4843.0:qstart_avg=1.25:qstart_max=4.0:qstart_min=1.0:qstart_std=0.6491753010001008:qstart_sum=45.0:ref_name_counter=GB_GCA_004210455.1_protein.faa_SEFA01000046.1_11@PF00015_full_PFAM.307.497--1||GB_GCA_011390835.1_protein.faa_JAABRQ010000066.1_2@PF00015_full_PFAM.312.483--1||GB_GCA_013822265.1_protein.faa_PNKD01000012.1_31@PF00015_full_PFAM.268.455--1||GB_GCA_016704535.1_protein.faa_JADIZZ010000007.1_275@PF00015_full_PFAM.267.454--1||GB_GCA_016716535.1_protein.faa_JADJWD010000005.1_228@PF00015_full_PFAM.315.497--1||GB_GCA_016719535.1_protein.faa_JADJYX010000042.1_101@PF00015_full_PFAM.317.500--1||GB_GCA_018780145.1_protein.faa_JADMKA010000086.1_20@PF00015_full_PFAM.326.509--4||GB_GCA_018828125.1_protein.faa_JAHJWB010000018.1_122@PF00015_full_PFAM.321.502--2||GB_GCA_903914615.1_protein.faa_CAIWPS010000560.1_1@PF00015_full_PFAM.321.495--1||RS_GCF_000800095.1_protein.faa_NZ_JUHA01000041.1_24@PF00015_full_PFAM.313.498--1||RS_GCF_001598255.1_protein.faa_NZ_BCYP01000001.1_173@PF00015_full_PFAM.320.508--1||RS_GCF_001713375.1_protein.faa_NZ_CP016449.1_4096@PF00015_full_PFAM.319.505--2||RS_GCF_001984095.1_protein.faa_NZ_LYVQ01000034.1_32@PF00015_full_PFAM.317.500--2||RS_GCF_004016505.1_protein.faa_NZ_SACR01000005.1_207@PF00015_full_PFAM.268.444--13||RS_GCF_004340905.1_protein.faa_NZ_SLXD01000017.1_23@PF00015_full_PFAM.322.504--1||RS_GCF_012275445.1_protein.faa_NZ_JAAZQK010000002.1_475@PF00015_full_PFAM.319.508--1||RS_GCF_012275445.1_protein.faa_NZ_JAAZQK010000002.1_481@PF00015_full_PFAM.444.630--1||RS_GCF_904426505.1_protein.faa_NZ_CAJGBN010000012.1_472@PF00015_full_PFAM.332.510--1:scovhsp_avg=74.49722222222223:scovhsp_max=87.5:scovhsp_min=50.3:scovhsp_std=12.297142202528455:scovhsp_sum=2681.9000000000005:send_avg=148.25:send_max=164.0:send_min=101.0:send_std=19.185373893374386:send_sum=5337.0:sstart_avg=14.944444444444445:sstart_max=56.0:sstart_min=4.0:sstart_std=15.558083694786074:sstart_sum=538.0])0.865:0.0216288[&&NHX:Sample_counter=rhizpot1--13||rhizpot2--7||rhizpot3--9||rhiztom1--2||rhiztom2--5||rhiztom3--18:Type_counter=GTDB--33||capture--54:besthit_avg=86.69500000000001:besthit_max=99.1:besthit_min=78.0:besthit_std=5.489614904059462:besthit_sum=3467.8:bitscore_avg=205.45:bitscore_max=270.0:bitscore_min=149.0:bitscore_std=30.415035080932572:bitscore_sum=8218.0:capture_class_counter=c__Gammaproteobacteria--50||c__Polyangia--2||c__UBA10030--2:capture_domain_counter=d__Bacteria--54:capture_family_counter=f__Burkholderiaceae--45||f__Enterobacteriaceae--1||f__Pseudomonadaceae--2||f__Rhodocyclaceae--1||f__Sandaracinaceae--2||f__UBA6906--2||f__Xanthomonadaceae--1:capture_genus_counter=g__Achromobacter--10||g__Alicycliphilus--1||g__Aquincola--4||g__Burkholderia--1||g__Cupriavidus--9||g__Dickeya--1||g__Duganella--3||g__Fen-1255--2||g__Hylemonella--2||g__Ideonella--1||g__KK5--2||g__Kinneretia--1||g__MED-G138--2||g__Massilia--1||g__Pseudomonas_A--1||g__Pseudomonas_E--1||g__Rhizobacter--1||g__Rubrivivax--8||g__Stenotrophomonas--1||g__Thauera_A--1||g__Variovorax--1:capture_order_counter=o__Burkholderiales--46||o__Enterobacterales--1||o__Polyangiales--2||o__Pseudomonadales--2||o__UBA10030--2||o__Xanthomonadales--1:capture_phylum_counter=p__Bacteroidota--2||p__Myxococcota--2||p__Proteobacteria--50:capture_species_counter=s__Achromobacter denitrificans--2||s__Achromobacter sp001428845--1||s__Achromobacter xylosoxidans_C--7||s__Alicycliphilus sp018240995--1||s__Aquincola tertiaricarbonis--4||s__Burkholderia plantarii--1||s__Cupriavidus sp013361545--9||s__Dickeya solani--1||s__Duganella sp009857495--3||s__Fen-1255 sp003154155--2||s__Hylemonella gracilis--2||s__Ideonella sp000333615--1||s__KK5 sp001984095--2||s__Kinneretia sp015657635--1||s__MED-G138 sp004213565--2||s__Massilia aurea_A--1||s__Pseudomonas_A lopnurensis--1||s__Pseudomonas_E sp000761545--1||s__Rhizobacter sp000799605--1||s__Rubrivivax sp001295865--2||s__Rubrivivax sp001295905--3||s__Rubrivivax sp016716535--1||s__Rubrivivax sp903938815--2||s__Stenotrophomonas sp002329155--1||s__Thauera_A sp014489115--1||s__Variovorax sp001984055--1:evalue_avg=1.7607917778751184e-48:evalue_max=4.79e-47:evalue_min=1.98e-93:evalue_std=7.993359436720274e-48:evalue_sum=7.043167111500473e-47:gapopen_avg=0.15:gapopen_max=2.0:gapopen_min=0.0:gapopen_std=0.4266746794119403:gapopen_sum=6.0:gtdb_class_counter=c__Gammaproteobacteria--33:gtdb_domain_counter=d__Bacteria--33:gtdb_family_counter=f__Burkholderiaceae--33:gtdb_genus_counter=g__Aquabacterium_A--1||g__Aquincola--1||g__Azohydromonas--2||g__Inhella--1||g__JAFAMW01--1||g__Paucibacter--1||g__Rubrivivax--25||g__VBDL01--1:gtdb_order_counter=o__Burkholderiales--33:gtdb_phylum_counter=p__Proteobacteria--33:gtdb_species_counter=s__Aquabacterium_A sp017999135--1||s__Aquincola tertiaricarbonis--1||s__Azohydromonas australica--1||s__Azohydromonas caseinilytica--1||s__Inhella sp017302655--1||s__JAFAMW01 sp019232985--1||s__Paucibacter sp018780645--1||s__Rubrivivax benzoatilyticus--2||s__Rubrivivax gelatinosus--4||s__Rubrivivax gelatinosus_A--4||s__Rubrivivax gelatinosus_B--4||s__Rubrivivax sp013822265--1||s__Rubrivivax sp016223165--2||s__Rubrivivax sp016704535--1||s__Rubrivivax sp016716535--1||s__Rubrivivax sp016788525--1||s__Rubrivivax sp016789865--1||s__Rubrivivax sp016790425--1||s__Rubrivivax sp016790435--1||s__Rubrivivax sp018241895--1||s__Rubrivivax sp904426505--1||s__VBDL01 sp014873965--1:heptad_counter=MCP-36H--87:lbd_counter=:lca_tree=f__Burkholderiaceae:length_avg=135.25:length_max=157.0:length_min=92.0:length_std=20.5996639255633:length_sum=5410.0:mismatch_avg=18.2:mismatch_max=33.0:mismatch_min=1.0:mismatch_std=8.788687367350466:mismatch_sum=728.0:name=N1108231:qcovhsp_avg=99.07000000000001:qcovhsp_max=100.0:qcovhsp_min=95.0:qcovhsp_std=1.0064407965315583:qcovhsp_sum=3962.8:qend_avg=135.4:qend_max=156.0:qend_min=92.0:qend_std=20.4661070666001:qend_sum=5416.0:qstart_avg=1.25:qstart_max=4.0:qstart_min=1.0:qstart_std=0.6304251719561152:qstart_sum=50.0:ref_name_counter=GB_GCA_004210455.1_protein.faa_SEFA01000046.1_11@PF00015_full_PFAM.307.497--1||GB_GCA_011390835.1_protein.faa_JAABRQ010000066.1_2@PF00015_full_PFAM.312.483--1||GB_GCA_013822265.1_protein.faa_PNKD01000012.1_31@PF00015_full_PFAM.268.455--1||GB_GCA_016704535.1_protein.faa_JADIZZ010000007.1_275@PF00015_full_PFAM.267.454--1||GB_GCA_016716535.1_protein.faa_JADJWD010000005.1_228@PF00015_full_PFAM.315.497--1||GB_GCA_016719535.1_protein.faa_JADJYX010000042.1_101@PF00015_full_PFAM.317.500--1||GB_GCA_018780145.1_protein.faa_JADMKA010000086.1_20@PF00015_full_PFAM.326.509--4||GB_GCA_018828125.1_protein.faa_JAHJWB010000018.1_122@PF00015_full_PFAM.321.502--2||GB_GCA_903914615.1_protein.faa_CAIWPS010000560.1_1@PF00015_full_PFAM.321.495--1||RS_GCF_000800095.1_protein.faa_NZ_JUHA01000041.1_24@PF00015_full_PFAM.313.498--1||RS_GCF_000969605.1_protein.faa_NZ_JZUE01000019.1_7@PF00015_full_PFAM.320.503--4||RS_GCF_001598255.1_protein.faa_NZ_BCYP01000001.1_173@PF00015_full_PFAM.320.508--1||RS_GCF_001713375.1_protein.faa_NZ_CP016449.1_4096@PF00015_full_PFAM.319.505--2||RS_GCF_001984095.1_protein.faa_NZ_LYVQ01000034.1_32@PF00015_full_PFAM.317.500--2||RS_GCF_004016505.1_protein.faa_NZ_SACR01000005.1_207@PF00015_full_PFAM.268.444--13||RS_GCF_004340905.1_protein.faa_NZ_SLXD01000017.1_23@PF00015_full_PFAM.322.504--1||RS_GCF_012275445.1_protein.faa_NZ_JAAZQK010000002.1_475@PF00015_full_PFAM.319.508--1||RS_GCF_012275445.1_protein.faa_NZ_JAAZQK010000002.1_481@PF00015_full_PFAM.444.630--1||RS_GCF_904426505.1_protein.faa_NZ_CAJGBN010000012.1_472@PF00015_full_PFAM.332.510--1:scovhsp_avg=74.8725:scovhsp_max=87.5:scovhsp_min=50.3:scovhsp_std=11.950989391506354:scovhsp_sum=2994.9:send_avg=148.7:send_max=164.0:send_min=101.0:send_std=18.791978648840082:send_sum=5948.0:sstart_avg=14.5:sstart_max=56.0:sstart_min=4.0:sstart_std=15.009398764842357:sstart_sum=580.0])0.805:0.0132567[&&NHX:Sample_counter=rhizpot1--14||rhizpot2--7||rhizpot3--10||rhiztom1--8||rhiztom2--32||rhiztom3--54:Type_counter=GTDB--41||capture--125:besthit_avg=86.10114942528736:besthit_max=99.1:besthit_min=73.2:besthit_std=4.938375927670336:besthit_sum=7490.8:bitscore_avg=205.28735632183907:bitscore_max=270.0:bitscore_min=94.0:bitscore_std=32.81693693668625:bitscore_sum=17860.0:capture_class_counter=c__Actinomycetia--6||c__Alphaproteobacteria--1||c__Clostridia--1||c__Gammaproteobacteria--113||c__Polyangia--2||c__UBA10030--2:capture_domain_counter=d__Bacteria--125:capture_family_counter=f__Burkholderiaceae--104||f__Enterobacteriaceae--1||f__Lachnospiraceae--1||f__Magnetospirillaceae--1||f__Microbacteriaceae--1||f__Nocardioidaceae--5||f__Pseudomonadaceae--2||f__Rhodocyclaceae--1||f__Sandaracinaceae--2||f__UBA6906--2||f__Xanthomonadaceae--5:capture_genus_counter=g__Achromobacter--16||g__Alicycliphilus--1||g__Aquabacterium--1||g__Aquincola--4||g__Bordetella_B--1||g__Burkholderia--1||g__COE1--1||g__Cupriavidus--38||g__Dickeya--1||g__Duganella--3||g__Fen-1255--2||g__Hydrogenophaga--1||g__Hylemonella--2||g__Ideonella--1||g__Ideonella_A--10||g__Inhella--1||g__KK5--3||g__Kinneretia--1||g__MED-G138--2||g__Massilia--3||g__Mitsuaria--1||g__Naasia--1||g__Nocardioides--5||g__Phaeospirillum--1||g__Pseudomonas_A--1||g__Pseudomonas_E--1||g__Pseudoxanthomonas_A--3||g__Rhizobacter--5||g__Rubrivivax--10||g__Stenotrophomonas--1||g__Thauera_A--1||g__Variovorax--1||g__Xanthomonas_B--1:capture_order_counter=o__Actinomycetales--1||o__Burkholderiales--105||o__Enterobacterales--1||o__Lachnospirales--1||o__Polyangiales--2||o__Propionibacteriales--5||o__Pseudomonadales--2||o__Rhodospirillales--1||o__UBA10030--2||o__Xanthomonadales--5:capture_phylum_counter=p__Actinobacteriota--6||p__Bacteroidota--2||p__Firmicutes_A--1||p__Myxococcota--2||p__Proteobacteria--114:capture_species_counter=s__Achromobacter denitrificans--2||s__Achromobacter sp001428845--1||s__Achromobacter xylosoxidans_C--13||s__Alicycliphilus sp018240995--1||s__Aquabacterium sp002339015--1||s__Aquincola tertiaricarbonis--4||s__Bordetella_B sp007679965--1||s__Burkholderia plantarii--1||s__COE1 sp009774375--1||s__Cupriavidus sp013361545--38||s__Dickeya solani--1||s__Duganella sp009857495--3||s__Fen-1255 sp003154155--2||s__Hydrogenophaga sp006227825--1||s__Hylemonella gracilis--2||s__Ideonella sp000333615--1||s__Ideonella_A sakaiensis--10||s__Inhella proteolytica--1||s__KK5 sp001984095--3||s__Kinneretia sp015657635--1||s__MED-G138 sp004213565--2||s__Massilia aurea_A--1||s__Massilia sp012849555--1||s__Massilia sp015277795--1||s__Mitsuaria sp002761755--1||s__Naasia sp017916505--1||s__Nocardioides rubriscoriae--5||s__Phaeospirillum sp900184795--1||s__Pseudomonas_A lopnurensis--1||s__Pseudomonas_E sp000761545--1||s__Pseudoxanthomonas_A japonensis--3||s__Rhizobacter sp000799605--5||s__Rubrivivax sp001295865--2||s__Rubrivivax sp001295905--4||s__Rubrivivax sp016716535--1||s__Rubrivivax sp903938815--3||s__Stenotrophomonas sp002329155--1||s__Thauera_A sp014489115--1||s__Variovorax sp001984055--1||s__Xanthomonas_B sp003449195--1:evalue_avg=7.712643678164047e-29:evalue_max=6.71e-27:evalue_min=1.98e-93:evalue_std=7.193875108761569e-28:evalue_sum=6.71000000000272e-27:gapopen_avg=0.11494252873563218:gapopen_max=2.0:gapopen_min=0.0:gapopen_std=0.35520342538161637:gapopen_sum=10.0:gtdb_class_counter=c__Gammaproteobacteria--41:gtdb_domain_counter=d__Bacteria--41:gtdb_family_counter=f__Burkholderiaceae--41:gtdb_genus_counter=g__Aquabacterium_A--1||g__Aquincola--1||g__Azohydromonas--2||g__Hydrogenophaga--1||g__Ideonella_A--1||g__Inhella--1||g__JAFAMW01--1||g__Paucibacter--1||g__Rubrivivax--31||g__VBDL01--1:gtdb_order_counter=o__Burkholderiales--41:gtdb_phylum_counter=p__Proteobacteria--41:gtdb_species_counter=s__Aquabacterium_A sp017999135--1||s__Aquincola tertiaricarbonis--1||s__Azohydromonas australica--1||s__Azohydromonas caseinilytica--1||s__Hydrogenophaga sp011388215--1||s__Ideonella_A sakaiensis--1||s__Inhella sp017302655--1||s__JAFAMW01 sp019232985--1||s__Paucibacter sp018780645--1||s__Rubrivivax albus--3||s__Rubrivivax benzoatilyticus--2||s__Rubrivivax gelatinosus--4||s__Rubrivivax gelatinosus_A--4||s__Rubrivivax gelatinosus_B--4||s__Rubrivivax sp011525985--1||s__Rubrivivax sp013822265--1||s__Rubrivivax sp016223165--2||s__Rubrivivax sp016704535--1||s__Rubrivivax sp016707445--1||s__Rubrivivax sp016716535--1||s__Rubrivivax sp016788525--1||s__Rubrivivax sp016789865--1||s__Rubrivivax sp016790395--1||s__Rubrivivax sp016790425--1||s__Rubrivivax sp016790435--1||s__Rubrivivax sp018241895--1||s__Rubrivivax sp904426505--1||s__VBDL01 sp014873965--1:heptad_counter=MCP-36H--166:lbd_counter=:lca_tree=f__Burkholderiaceae:length_avg=135.1264367816092:length_max=157.0:length_min=56.0:length_std=23.066539038233554:length_sum=11756.0:mismatch_avg=19.17241379310345:mismatch_max=37.0:mismatch_min=1.0:mismatch_std=8.343228554373013:mismatch_sum=1668.0:name=N1108232:qcovhsp_avg=99.35977011494252:qcovhsp_max=100.0:qcovhsp_min=95.0:qcovhsp_std=0.8509173941427205:qcovhsp_sum=8644.3:qend_avg=135.41379310344828:qend_max=156.0:qend_min=56.0:qend_std=22.98460137921359:qend_sum=11781.0:qstart_avg=1.3448275862068966:qstart_max=4.0:qstart_min=1.0:qstart_std=0.6066987721764276:qstart_sum=117.0:ref_name_counter=GB_GCA_004210455.1_protein.faa_SEFA01000046.1_11@PF00015_full_PFAM.307.497--1||GB_GCA_011390835.1_protein.faa_JAABRQ010000066.1_2@PF00015_full_PFAM.312.483--1||GB_GCA_011525985.1_protein.faa_WYBH01000388.1_2@PF00015_full_PFAM.319.507--14||GB_GCA_013360485.1_protein.faa_JABWBN010000213.1_1@PF00015_full_PFAM.320.425--2||GB_GCA_013822265.1_protein.faa_PNKD01000012.1_31@PF00015_full_PFAM.268.455--1||GB_GCA_016704535.1_protein.faa_JADIZZ010000007.1_275@PF00015_full_PFAM.267.454--1||GB_GCA_016716535.1_protein.faa_JADJWD010000005.1_228@PF00015_full_PFAM.315.497--1||GB_GCA_016719535.1_protein.faa_JADJYX010000042.1_101@PF00015_full_PFAM.317.500--1||GB_GCA_018780145.1_protein.faa_JADMKA010000086.1_20@PF00015_full_PFAM.326.509--4||GB_GCA_018828125.1_protein.faa_JAHJWB010000018.1_122@PF00015_full_PFAM.321.502--2||GB_GCA_018971105.1_protein.faa_JAGWVB010000410.1_2@PF00015_full_PFAM.322.407--2||GB_GCA_903914615.1_protein.faa_CAIWPS010000560.1_1@PF00015_full_PFAM.321.495--1||RS_GCF_000190375.1_protein.faa_NZ_AEWG01000151.1_4@PF00015_full_PFAM.317.506--13||RS_GCF_000284255.1_protein.faa_NC_017075.1_773@PF00015_full_PFAM.318.508--3||RS_GCF_000723405.1_protein.faa_NZ_CCAE010000009.1_59@PF00015_full_PFAM.316.506--1||RS_GCF_000800095.1_protein.faa_NZ_JUHA01000041.1_24@PF00015_full_PFAM.313.498--1||RS_GCF_000969605.1_protein.faa_NZ_JZUE01000019.1_7@PF00015_full_PFAM.320.503--4||RS_GCF_001425165.1_protein.faa_NZ_LMDU01000012.1_610@PF00015_full_PFAM.332.516--1||RS_GCF_001598255.1_protein.faa_NZ_BCYP01000001.1_173@PF00015_full_PFAM.320.508--1||RS_GCF_001713375.1_protein.faa_NZ_CP016449.1_4096@PF00015_full_PFAM.319.505--3||RS_GCF_001984095.1_protein.faa_NZ_LYVQ01000034.1_32@PF00015_full_PFAM.317.500--2||RS_GCF_004011805.1_protein.faa_NZ_ML137200.1_144@PF00015_full_PFAM.324.503--3||RS_GCF_004016505.1_protein.faa_NZ_SACR01000005.1_207@PF00015_full_PFAM.268.444--13||RS_GCF_004016515.1_protein.faa_NZ_SACT01000008.1_29@PF00015_full_PFAM.334.513--3||RS_GCF_004340905.1_protein.faa_NZ_SLXD01000017.1_23@PF00015_full_PFAM.322.504--1||RS_GCF_008801845.1_protein.faa_NZ_VZPB01000024.1_16@PF00015_full_PFAM.319.500--1||RS_GCF_012275445.1_protein.faa_NZ_JAAZQK010000002.1_475@PF00015_full_PFAM.319.508--1||RS_GCF_012275445.1_protein.faa_NZ_JAAZQK010000002.1_481@PF00015_full_PFAM.444.630--1||RS_GCF_013266755.1_protein.faa_NZ_JABRWJ010000004.1_18@PF00015_full_PFAM.325.505--1||RS_GCF_014192155.1_protein.faa_NZ_JACHXO010000004.1_235@PF00015_full_PFAM.306.495--1||RS_GCF_904426505.1_protein.faa_NZ_CAJGBN010000012.1_472@PF00015_full_PFAM.332.510--2:scovhsp_avg=75.3229885057471:scovhsp_max=93.3:scovhsp_min=50.3:scovhsp_std=10.765099737593307:scovhsp_sum=6553.0999999999985:send_avg=148.33333333333334:send_max=164.0:send_min=66.0:send_std=21.632590973992503:send_sum=12905.0:sstart_avg=14.264367816091953:sstart_max=56.0:sstart_min=2.0:sstart_std=13.90872218406029:sstart_sum=1241.0])0.854:0.00973549[&&NHX:Sample_counter=rhizpot1--16||rhizpot2--7||rhizpot3--11||rhiztom1--9||rhiztom2--37||rhiztom3--70:Type_counter=GTDB--55||capture--150:besthit_avg=86.85918367346939:besthit_max=99.1:besthit_min=73.2:besthit_std=5.5033979519441125:besthit_sum=8512.2:bitscore_avg=197.77346938775509:bitscore_max=270.0:bitscore_min=94.0:bitscore_std=38.0545201699487:bitscore_sum=19381.8:capture_class_counter=c__Actinomycetia--6||c__Alphaproteobacteria--3||c__Clostridia--11||c__Gammaproteobacteria--126||c__Polyangia--2||c__UBA10030--2:capture_domain_counter=d__Bacteria--150:capture_family_counter=f__Beijerinckiaceae--1||f__Burkholderiaceae--112||f__Enterobacteriaceae--1||f__Lachnospiraceae--2||f__Magnetospirillaceae--1||f__Microbacteriaceae--1||f__Nocardioidaceae--5||f__Oscillospiraceae--9||f__Pseudomonadaceae--2||f__Rhodocyclaceae--1||f__Sandaracinaceae--2||f__UBA6906--2||f__Xanthobacteraceae--1||f__Xanthomonadaceae--10:capture_genus_counter=g__Achromobacter--16||g__Acidovorax_A--1||g__Alicycliphilus--1||g__Aquabacterium--1||g__Aquincola--4||g__Bordetella_B--1||g__Bosea--1||g__Burkholderia--1||g__COE1--2||g__Cupriavidus--39||g__Dickeya--1||g__Duganella--4||g__Fen-1255--2||g__Hydrogenophaga--1||g__Hylemonella--3||g__Ideonella--1||g__Ideonella_A--10||g__Inhella--1||g__KK5--3||g__Kinneretia--1||g__Lysobacter--1||g__MED-G138--2||g__Massilia--3||g__Mitsuaria--1||g__Naasia--1||g__Nocardioides--5||g__Pelethomonas--9||g__Phaeospirillum--1||g__Pseudomonas_A--1||g__Pseudomonas_E--1||g__Pseudorhodoplanes--1||g__Pseudoxanthomonas_A--3||g__Ramlibacter--1||g__Rhizobacter--5||g__Rubrivivax--11||g__Stenotrophomonas--5||g__Thauera_A--1||g__Thiomonas--2||g__Variovorax--1||g__Xanthomonas_B--1:capture_order_counter=o__Actinomycetales--1||o__Burkholderiales--113||o__Enterobacterales--1||o__Lachnospirales--2||o__Oscillospirales--9||o__Polyangiales--2||o__Propionibacteriales--5||o__Pseudomonadales--2||o__Rhizobiales--2||o__Rhodospirillales--1||o__UBA10030--2||o__Xanthomonadales--10:capture_phylum_counter=p__Actinobacteriota--6||p__Bacteroidota--2||p__Firmicutes_A--11||p__Myxococcota--2||p__Proteobacteria--129:capture_species_counter=s__Achromobacter denitrificans--2||s__Achromobacter sp001428845--1||s__Achromobacter xylosoxidans_C--13||s__Acidovorax_A sp002397315--1||s__Alicycliphilus sp018240995--1||s__Aquabacterium sp002339015--1||s__Aquincola tertiaricarbonis--4||s__Bordetella_B sp007679965--1||s__Bosea sp004341515--1||s__Burkholderia plantarii--1||s__COE1 sp009774375--2||s__Cupriavidus sp013361545--39||s__Dickeya solani--1||s__Duganella sp009857445--1||s__Duganella sp009857495--3||s__Fen-1255 sp003154155--2||s__Hydrogenophaga sp006227825--1||s__Hylemonella gracilis--3||s__Ideonella sp000333615--1||s__Ideonella_A sakaiensis--10||s__Inhella proteolytica--1||s__KK5 sp001984095--3||s__Kinneretia sp015657635--1||s__Lysobacter capsici_A--1||s__MED-G138 sp004213565--2||s__Massilia aurea_A--1||s__Massilia sp012849555--1||s__Massilia sp015277795--1||s__Mitsuaria sp002761755--1||s__Naasia sp017916505--1||s__Nocardioides rubriscoriae--5||s__Pelethomonas sp910587785--9||s__Phaeospirillum sp900184795--1||s__Pseudomonas_A lopnurensis--1||s__Pseudomonas_E sp000761545--1||s__Pseudorhodoplanes sp019187085--1||s__Pseudoxanthomonas_A japonensis--3||s__Ramlibacter sp013697775--1||s__Rhizobacter sp000799605--5||s__Rubrivivax sp001295865--2||s__Rubrivivax sp001295905--4||s__Rubrivivax sp016716535--1||s__Rubrivivax sp016719535--1||s__Rubrivivax sp903938815--3||s__Stenotrophomonas acidaminiphila--2||s__Stenotrophomonas maltophilia_AQ--1||s__Stenotrophomonas maltophilia_N--1||s__Stenotrophomonas sp002329155--1||s__Thauera_A sp014489115--1||s__Thiomonas sp013044035--2||s__Variovorax sp001984055--1||s__Xanthomonas_B sp003449195--1:evalue_avg=6.887142860401755e-29:evalue_max=6.71e-27:evalue_min=1.98e-93:evalue_std=6.777830107683332e-28:evalue_sum=6.74940000319372e-27:gapopen_avg=0.11224489795918367:gapopen_max=2.0:gapopen_min=0.0:gapopen_std=0.3482697455929101:gapopen_sum=11.0:gtdb_class_counter=c__Gammaproteobacteria--55:gtdb_domain_counter=d__Bacteria--55:gtdb_family_counter=f__Burkholderiaceae--55:gtdb_genus_counter=g__Aquabacterium_A--1||g__Aquincola--1||g__Azohydromonas--2||g__CAIZPE01--1||g__Hydrogenophaga--1||g__Ideonella_A--1||g__Inhella--1||g__JAFAMW01--1||g__Paucibacter--1||g__Rubrivivax--44||g__VBDL01--1:gtdb_order_counter=o__Burkholderiales--55:gtdb_phylum_counter=p__Proteobacteria--55:gtdb_species_counter=s__Aquabacterium_A sp017999135--1||s__Aquincola tertiaricarbonis--1||s__Azohydromonas australica--1||s__Azohydromonas caseinilytica--1||s__CAIZPE01 sp903934295--1||s__Hydrogenophaga sp011388215--1||s__Ideonella_A sakaiensis--1||s__Inhella sp017302655--1||s__JAFAMW01 sp019232985--1||s__Paucibacter sp018780645--1||s__Rubrivivax albus--3||s__Rubrivivax benzoatilyticus--4||s__Rubrivivax gelatinosus--6||s__Rubrivivax gelatinosus_A--6||s__Rubrivivax gelatinosus_B--6||s__Rubrivivax sp001725505--1||s__Rubrivivax sp011525985--1||s__Rubrivivax sp013822265--1||s__Rubrivivax sp016223165--2||s__Rubrivivax sp016704535--1||s__Rubrivivax sp016707445--1||s__Rubrivivax sp016716535--1||s__Rubrivivax sp016788525--1||s__Rubrivivax sp016789865--1||s__Rubrivivax sp016790395--1||s__Rubrivivax sp016790425--1||s__Rubrivivax sp016790435--1||s__Rubrivivax sp018241895--1||s__Rubrivivax sp018780805--1||s__Rubrivivax sp903822435--1||s__Rubrivivax sp903914615--1||s__Rubrivivax sp903938815--1||s__Rubrivivax sp904426505--1||s__VBDL01 sp014873965--1:heptad_counter=MCP-36H--205:lbd_counter=:lca_tree=f__Burkholderiaceae:length_avg=129.59183673469389:length_max=157.0:length_min=56.0:length_std=27.069531216904487:length_sum=12700.0:mismatch_avg=17.693877551020407:mismatch_max=37.0:mismatch_min=1.0:mismatch_std=9.083130578069092:mismatch_sum=1734.0:name=N1108233:qcovhsp_avg=99.36224489795919:qcovhsp_max=100.0:qcovhsp_min=95.0:qcovhsp_std=0.8656700290529328:qcovhsp_sum=9737.5:qend_avg=129.8469387755102:qend_max=156.0:qend_min=56.0:qend_std=27.056394728177192:qend_sum=12725.0:qstart_avg=1.316326530612245:qstart_max=4.0:qstart_min=1.0:qstart_std=0.5849828400956698:qstart_sum=129.0:ref_name_counter=GB_GCA_004210455.1_protein.faa_SEFA01000046.1_11@PF00015_full_PFAM.307.497--1||GB_GCA_007994965.1_protein.faa_VOPW01000001.1_1010@PF00015_full_PFAM.277.449--1||GB_GCA_011390835.1_protein.faa_JAABRQ010000066.1_2@PF00015_full_PFAM.312.483--1||GB_GCA_011525985.1_protein.faa_WYBH01000388.1_2@PF00015_full_PFAM.319.507--14||GB_GCA_013360485.1_protein.faa_JABWBN010000213.1_1@PF00015_full_PFAM.320.425--2||GB_GCA_013822265.1_protein.faa_PNKD01000012.1_31@PF00015_full_PFAM.268.455--1||GB_GCA_016704535.1_protein.faa_JADIZZ010000007.1_275@PF00015_full_PFAM.267.454--1||GB_GCA_016716535.1_protein.faa_JADJWD010000005.1_228@PF00015_full_PFAM.315.497--1||GB_GCA_016719535.1_protein.faa_JADJYX010000042.1_101@PF00015_full_PFAM.317.500--1||GB_GCA_018780145.1_protein.faa_JADMKA010000086.1_20@PF00015_full_PFAM.326.509--4||GB_GCA_018780805.1_protein.faa_JADMJD010000160.1_1@PF00015_full_PFAM.1.141--1||GB_GCA_018828125.1_protein.faa_JAHJWB010000018.1_122@PF00015_full_PFAM.321.502--2||GB_GCA_018971105.1_protein.faa_JAGWVB010000410.1_2@PF00015_full_PFAM.322.407--5||GB_GCA_903822435.1_protein.faa_CAIJPE010000195.1_10@PF00015_full_PFAM.227.411--2||GB_GCA_903914615.1_protein.faa_CAIWPS010000560.1_1@PF00015_full_PFAM.321.495--1||RS_GCF_000190375.1_protein.faa_NZ_AEWG01000151.1_4@PF00015_full_PFAM.317.506--13||RS_GCF_000284255.1_protein.faa_NC_017075.1_773@PF00015_full_PFAM.318.508--3||RS_GCF_000723405.1_protein.faa_NZ_CCAE010000009.1_59@PF00015_full_PFAM.316.506--1||RS_GCF_000800095.1_protein.faa_NZ_JUHA01000041.1_24@PF00015_full_PFAM.313.498--1||RS_GCF_000969605.1_protein.faa_NZ_JZUE01000019.1_7@PF00015_full_PFAM.320.503--4||RS_GCF_001425165.1_protein.faa_NZ_LMDU01000012.1_610@PF00015_full_PFAM.332.516--1||RS_GCF_001598255.1_protein.faa_NZ_BCYP01000001.1_173@PF00015_full_PFAM.320.508--1||RS_GCF_001713375.1_protein.faa_NZ_CP016449.1_4096@PF00015_full_PFAM.319.505--3||RS_GCF_001984095.1_protein.faa_NZ_LYVQ01000034.1_32@PF00015_full_PFAM.317.500--2||RS_GCF_003574675.1_protein.faa_NZ_QOAZ01000075.1_1@PF00015_full_PFAM.274.442--1||RS_GCF_004011805.1_protein.faa_NZ_ML137200.1_144@PF00015_full_PFAM.324.503--3||RS_GCF_004016505.1_protein.faa_NZ_SACR01000005.1_207@PF00015_full_PFAM.268.444--13||RS_GCF_004016515.1_protein.faa_NZ_SACT01000008.1_29@PF00015_full_PFAM.334.513--3||RS_GCF_004340905.1_protein.faa_NZ_SLXD01000017.1_23@PF00015_full_PFAM.322.504--1||RS_GCF_008801845.1_protein.faa_NZ_VZPB01000024.1_16@PF00015_full_PFAM.319.500--1||RS_GCF_012275445.1_protein.faa_NZ_JAAZQK010000002.1_475@PF00015_full_PFAM.319.508--1||RS_GCF_012275445.1_protein.faa_NZ_JAAZQK010000002.1_481@PF00015_full_PFAM.444.630--1||RS_GCF_012275445.1_protein.faa_NZ_JAAZQK010000006.1_155@PF00015_full_PFAM.319.495--3||RS_GCF_013266755.1_protein.faa_NZ_JABRWJ010000004.1_18@PF00015_full_PFAM.325.505--1||RS_GCF_014192155.1_protein.faa_NZ_JACHXO010000004.1_235@PF00015_full_PFAM.306.495--1||RS_GCF_904426505.1_protein.faa_NZ_CAJGBN010000012.1_472@PF00015_full_PFAM.332.510--2:scovhsp_avg=73.73061224489797:scovhsp_max=93.3:scovhsp_min=50.0:scovhsp_std=11.89343930872664:scovhsp_sum=7225.6:send_avg=142.19387755102042:send_max=164.0:send_min=61.0:send_std=27.378092740897447:send_sum=13935.0:sstart_avg=13.653061224489797:sstart_max=56.0:sstart_min=2.0:sstart_std=13.45255277258951:sstart_sum=1338.0])0.788:0.00848188[&&NHX:Sample_counter=rhizpot1--17||rhizpot2--7||rhizpot3--15||rhiztom1--16||rhiztom2--49||rhiztom3--103:Type_counter=GTDB--69||capture--207:besthit_avg=87.32377622377622:besthit_max=99.1:besthit_min=73.2:besthit_std=5.874328946295897:besthit_sum=12487.3:bitscore_avg=185.22517482517483:bitscore_max=270.0:bitscore_min=90.9:bitscore_std=42.771532701696806:bitscore_sum=26487.2:capture_class_counter=c__Actinomycetia--6||c__Alphaproteobacteria--3||c__Clostridia--15||c__Gammaproteobacteria--179||c__Polyangia--2||c__UBA10030--2:capture_domain_counter=d__Bacteria--207:capture_family_counter=f__Beijerinckiaceae--1||f__Burkholderiaceae--144||f__Casimicrobiaceae--2||f__Enterobacteriaceae--2||f__Lachnospiraceae--6||f__Magnetospirillaceae--1||f__Microbacteriaceae--1||f__Nocardioidaceae--5||f__Oscillospiraceae--9||f__Pseudomonadaceae--2||f__Rhodocyclaceae--1||f__Sandaracinaceae--2||f__Shewanellaceae--1||f__Thiobacillaceae--14||f__UBA6906--2||f__Xanthobacteraceae--1||f__Xanthomonadaceae--13:capture_genus_counter=g__Achromobacter--16||g__Acidovorax_A--1||g__Alicycliphilus--2||g__Aquabacterium--1||g__Aquincola--4||g__Bordetella_B--1||g__Bosea--1||g__Burkholderia--1||g__CAIWHR01--2||g__COE1--2||g__Citrobacter_B--1||g__Coralloluteibacterium--1||g__Cupriavidus--41||g__Curvibacter--1||g__Dickeya--1||g__Duganella--4||g__Fen-1255--2||g__Hydrogenophaga--1||g__Hylemonella--5||g__Ideonella--1||g__Ideonella_A--13||g__Inhella--1||g__KK5--14||g__Kinneretia--1||g__Lysobacter--1||g__MED-G138--2||g__MR-S7--1||g__Massilia--4||g__Mitsuaria--1||g__Naasia--1||g__Nocardioides--5||g__Pelethomonas--9||g__Phaeospirillum--1||g__Pseudomonas_A--1||g__Pseudomonas_E--1||g__Pseudorhodoplanes--1||g__Pseudoxanthomonas_A--3||g__Ramlibacter--1||g__Rhizobacter--5||g__Rubrivivax--11||g__Shewanella--1||g__Stenotrophomonas--5||g__Thauera_A--1||g__Thermomonas--2||g__Thiobacillus--14||g__Thiomonas--2||g__UBA3402--4||g__Variovorax--11||g__Xanthomonas_B--1:capture_order_counter=o__Actinomycetales--1||o__Burkholderiales--161||o__Enterobacterales--3||o__Lachnospirales--6||o__Oscillospirales--9||o__Polyangiales--2||o__Propionibacteriales--5||o__Pseudomonadales--2||o__Rhizobiales--2||o__Rhodospirillales--1||o__UBA10030--2||o__Xanthomonadales--13:capture_phylum_counter=p__Actinobacteriota--6||p__Bacteroidota--2||p__Firmicutes_A--15||p__Myxococcota--2||p__Proteobacteria--182:capture_species_counter=s__Achromobacter denitrificans--2||s__Achromobacter sp001428845--1||s__Achromobacter xylosoxidans_C--13||s__Acidovorax_A sp002397315--1||s__Alicycliphilus sp018240995--2||s__Aquabacterium sp002339015--1||s__Aquincola tertiaricarbonis--4||s__Bordetella_B sp007679965--1||s__Bosea sp004341515--1||s__Burkholderia plantarii--1||s__CAIWHR01 sp903912485--2||s__COE1 sp009774375--2||s__Citrobacter_B koseri--1||s__Coralloluteibacterium stylophorae--1||s__Cupriavidus sp013361545--41||s__Curvibacter sp019233055--1||s__Dickeya solani--1||s__Duganella sp009857445--1||s__Duganella sp009857495--3||s__Fen-1255 sp003154155--2||s__Hydrogenophaga sp006227825--1||s__Hylemonella gracilis--5||s__Ideonella sp000333615--1||s__Ideonella_A sakaiensis--13||s__Inhella proteolytica--1||s__KK5 sp001984095--14||s__Kinneretia sp015657635--1||s__Lysobacter capsici_A--1||s__MED-G138 sp004213565--2||s__MR-S7 sp000400995--1||s__Massilia aurea_A--1||s__Massilia sp012849555--1||s__Massilia sp014171595--1||s__Massilia sp015277795--1||s__Mitsuaria sp002761755--1||s__Naasia sp017916505--1||s__Nocardioides rubriscoriae--5||s__Pelethomonas sp910587785--9||s__Phaeospirillum sp900184795--1||s__Pseudomonas_A lopnurensis--1||s__Pseudomonas_E sp000761545--1||s__Pseudorhodoplanes sp019187085--1||s__Pseudoxanthomonas_A japonensis--3||s__Ramlibacter sp013697775--1||s__Rhizobacter sp000799605--5||s__Rubrivivax sp001295865--2||s__Rubrivivax sp001295905--4||s__Rubrivivax sp016716535--1||s__Rubrivivax sp016719535--1||s__Rubrivivax sp903938815--3||s__Shewanella carassii--1||s__Stenotrophomonas acidaminiphila--2||s__Stenotrophomonas maltophilia_AQ--1||s__Stenotrophomonas maltophilia_N--1||s__Stenotrophomonas sp002329155--1||s__Thauera_A sp014489115--1||s__Thermomonas sp011302915--2||s__Thiobacillus sp016195805--14||s__Thiomonas sp013044035--2||s__UBA3402 sp910585645--4||s__Variovorax sp001984055--11||s__Xanthomonas_B sp003449195--1:evalue_avg=5.107389912102969e-28:evalue_max=6.54e-26:evalue_min=1.98e-93:evalue_std=5.4935596436051766e-27:evalue_sum=7.303567574307246e-26:gapopen_avg=0.14685314685314685:gapopen_max=2.0:gapopen_min=0.0:gapopen_std=0.4103938671198743:gapopen_sum=21.0:gtdb_class_counter=c__Gammaproteobacteria--69:gtdb_domain_counter=d__Bacteria--69:gtdb_family_counter=f__Burkholderiaceae--68||f__Gallionellaceae--1:gtdb_genus_counter=g__Aquabacterium_A--1||g__Aquincola--1||g__Azohydromonas--7||g__CAIZPE01--1||g__Hydrogenophaga--1||g__Ideonella_A--2||g__Inhella--1||g__JADJCH01--1||g__JAFAMW01--1||g__PALSA-1006--1||g__Paucibacter--1||g__Polyangium_A--1||g__Rubrivivax--48||g__VBDL01--2:gtdb_order_counter=o__Burkholderiales--69:gtdb_phylum_counter=p__Proteobacteria--69:gtdb_species_counter=s__Aquabacterium_A sp017999135--1||s__Aquincola tertiaricarbonis--1||s__Azohydromonas aeria--2||s__Azohydromonas australica--3||s__Azohydromonas caseinilytica--2||s__CAIZPE01 sp903934295--1||s__Hydrogenophaga sp011388215--1||s__Ideonella_A sakaiensis--2||s__Inhella sp017302655--1||s__JADJCH01 sp016703325--1||s__JAFAMW01 sp019232985--1||s__PALSA-1006 sp903876625--1||s__Paucibacter sp018780645--1||s__Polyangium_A brachysporum--1||s__Rubrivivax albus--4||s__Rubrivivax benzoatilyticus--4||s__Rubrivivax gelatinosus--6||s__Rubrivivax gelatinosus_A--6||s__Rubrivivax gelatinosus_B--6||s__Rubrivivax sp001725505--1||s__Rubrivivax sp011525985--2||s__Rubrivivax sp013822265--1||s__Rubrivivax sp016191995--2||s__Rubrivivax sp016223165--2||s__Rubrivivax sp016704535--1||s__Rubrivivax sp016707445--1||s__Rubrivivax sp016716535--1||s__Rubrivivax sp016788525--1||s__Rubrivivax sp016789865--1||s__Rubrivivax sp016790395--1||s__Rubrivivax sp016790425--1||s__Rubrivivax sp016790435--1||s__Rubrivivax sp018241895--1||s__Rubrivivax sp018780805--1||s__Rubrivivax sp903822435--1||s__Rubrivivax sp903914615--1||s__Rubrivivax sp903938815--1||s__Rubrivivax sp904426505--1||s__VBDL01 sp014873965--2:heptad_counter=MCP-36H--276:lbd_counter=:lca_tree=f__Burkholderiaceae:length_avg=121.83916083916084:length_max=157.0:length_min=55.0:length_std=30.86514291523974:length_sum=17423.0:mismatch_avg=16.37062937062937:mismatch_max=37.0:mismatch_min=1.0:mismatch_std=9.9814463950028:mismatch_sum=2341.0:name=N1108234:qcovhsp_avg=99.33776223776223:qcovhsp_max=100.0:qcovhsp_min=95.0:qcovhsp_std=0.9625233998109811:qcovhsp_sum=14205.3:qend_avg=122.03496503496504:qend_max=156.0:qend_min=56.0:qend_std=30.854819649405833:qend_sum=17451.0:qstart_avg=1.3146853146853146:qstart_max=4.0:qstart_min=1.0:qstart_std=0.6100055462641005:qstart_sum=188.0:ref_name_counter=GB_GCA_004210455.1_protein.faa_SEFA01000046.1_11@PF00015_full_PFAM.307.497--1||GB_GCA_005884255.1_protein.faa_VBDL01000774.1_1@PF00015_full_PFAM.145.328--1||GB_GCA_007994965.1_protein.faa_VOPW01000001.1_1010@PF00015_full_PFAM.277.449--1||GB_GCA_011390835.1_protein.faa_JAABRQ010000066.1_2@PF00015_full_PFAM.312.483--1||GB_GCA_011525985.1_protein.faa_WYBH01000388.1_2@PF00015_full_PFAM.319.507--14||GB_GCA_013360485.1_protein.faa_JABWBN010000213.1_1@PF00015_full_PFAM.320.425--25||GB_GCA_013360485.1_protein.faa_JABWBN010000213.1_4@PF00015_full_PFAM.356.550--1||GB_GCA_013360485.1_protein.faa_JABWBN010000354.1_1@PF00015_full_PFAM.56.238--1||GB_GCA_013822265.1_protein.faa_PNKD01000012.1_31@PF00015_full_PFAM.268.455--1||GB_GCA_014873965.1_protein.faa_JADBDQ010000003.1_460@PF00015_full_PFAM.322.523--1||GB_GCA_016213205.1_protein.faa_JACRAZ010000081.1_1@PF00015_full_PFAM.326.455--1||GB_GCA_016704535.1_protein.faa_JADIZZ010000007.1_275@PF00015_full_PFAM.267.454--1||GB_GCA_016716535.1_protein.faa_JADJWD010000005.1_228@PF00015_full_PFAM.315.497--1||GB_GCA_016719535.1_protein.faa_JADJYX010000042.1_101@PF00015_full_PFAM.317.500--1||GB_GCA_018780145.1_protein.faa_JADMKA010000086.1_20@PF00015_full_PFAM.326.509--4||GB_GCA_018780805.1_protein.faa_JADMJD010000160.1_1@PF00015_full_PFAM.1.141--1||GB_GCA_018828125.1_protein.faa_JAHJWB010000018.1_122@PF00015_full_PFAM.321.502--2||GB_GCA_018971105.1_protein.faa_JAGWVB010000410.1_2@PF00015_full_PFAM.322.407--5||GB_GCA_903822435.1_protein.faa_CAIJPE010000195.1_10@PF00015_full_PFAM.227.411--2||GB_GCA_903845345.1_protein.faa_CAIMXF010000343.1_7@PF00015_full_PFAM.313.509--9||GB_GCA_903914615.1_protein.faa_CAIWPS010000560.1_1@PF00015_full_PFAM.321.495--1||RS_GCF_000190375.1_protein.faa_NZ_AEWG01000151.1_4@PF00015_full_PFAM.317.506--13||RS_GCF_000284255.1_protein.faa_NC_017075.1_773@PF00015_full_PFAM.318.508--3||RS_GCF_000723405.1_protein.faa_NZ_CCAE010000009.1_59@PF00015_full_PFAM.316.506--1||RS_GCF_000800095.1_protein.faa_NZ_JUHA01000041.1_24@PF00015_full_PFAM.313.498--1||RS_GCF_000969605.1_protein.faa_NZ_JZUE01000019.1_7@PF00015_full_PFAM.320.503--4||RS_GCF_001293525.1_protein.faa_NZ_BBYR01000065.1_139@PF00015_full_PFAM.319.381--1||RS_GCF_001425165.1_protein.faa_NZ_LMDU01000012.1_610@PF00015_full_PFAM.332.516--1||RS_GCF_001598255.1_protein.faa_NZ_BCYP01000001.1_173@PF00015_full_PFAM.320.508--1||RS_GCF_001713375.1_protein.faa_NZ_CP016449.1_4096@PF00015_full_PFAM.319.505--3||RS_GCF_001984095.1_protein.faa_NZ_LYVQ01000034.1_32@PF00015_full_PFAM.317.500--2||RS_GCF_003574675.1_protein.faa_NZ_QOAZ01000069.1_2@PF00015_full_PFAM.320.509--1||RS_GCF_003574675.1_protein.faa_NZ_QOAZ01000075.1_1@PF00015_full_PFAM.274.442--1||RS_GCF_004011805.1_protein.faa_NZ_ML137200.1_144@PF00015_full_PFAM.324.503--3||RS_GCF_004016505.1_protein.faa_NZ_SACR01000005.1_207@PF00015_full_PFAM.268.444--13||RS_GCF_004016515.1_protein.faa_NZ_SACT01000008.1_29@PF00015_full_PFAM.334.513--3||RS_GCF_004016515.1_protein.faa_NZ_SACT01000008.1_34@PF00015_full_PFAM.234.443--1||RS_GCF_004340905.1_protein.faa_NZ_SLXD01000017.1_23@PF00015_full_PFAM.322.504--1||RS_GCF_008801845.1_protein.faa_NZ_VZPB01000024.1_16@PF00015_full_PFAM.319.500--1||RS_GCF_012275445.1_protein.faa_NZ_JAAZQK010000002.1_475@PF00015_full_PFAM.319.508--1||RS_GCF_012275445.1_protein.faa_NZ_JAAZQK010000002.1_481@PF00015_full_PFAM.444.630--1||RS_GCF_012275445.1_protein.faa_NZ_JAAZQK010000006.1_155@PF00015_full_PFAM.319.495--3||RS_GCF_013266755.1_protein.faa_NZ_JABRWJ010000004.1_18@PF00015_full_PFAM.325.505--2||RS_GCF_013266755.1_protein.faa_NZ_JABRWJ010000006.1_140@PF00015_full_PFAM.341.530--4||RS_GCF_014192155.1_protein.faa_NZ_JACHXO010000004.1_235@PF00015_full_PFAM.306.495--1||RS_GCF_904426505.1_protein.faa_NZ_CAJGBN010000012.1_472@PF00015_full_PFAM.332.510--2:scovhsp_avg=73.85874125874125:scovhsp_max=93.3:scovhsp_min=50.0:scovhsp_std=11.694402950824104:scovhsp_sum=10561.8:send_avg=133.63636363636363:send_max=172.0:send_min=61.0:send_std=33.445887651073726:send_sum=19110.0:sstart_avg=12.895104895104895:sstart_max=56.0:sstart_min=2.0:sstart_std=12.55955575081912:sstart_sum=1844.0],(((4b43c16c-4a1a-43da-965d-c69c710c22a7_4@MCPsignal.102.197:0.00560286[&&NHX:Sample=rhizpot1:Type=capture:besthit=93.7:bitscore=146.0:capture_class=c__Gammaproteobacteria:capture_domain=d__Bacteria:capture_family=f__Xanthomonadaceae:capture_genus=g__UBA11164:capture_order=o__Xanthomonadales:capture_phylum=p__Proteobacteria:capture_species=s__UBA11164 sp002420085:evalue=8.78e-46:gapopen=1.0:heptad=MCP-36H:length=95.0:mismatch=5.0:qcovhsp=100.0:qend=95.0:qstart=1.0:ref_name=GB_GCA_903822435.1_protein.faa_CAIJPE010000195.1_10@PF00015_full_PFAM.227.411:scovhsp=51.1:send=99.0:sstart=6.0],e1424c9c-4906-4ed0-8760-1047bd384c1a_4@MCPsignal.243.307:0.0120283[&&NHX:Sample=rhizpot2:Type=capture:besthit=93.7:bitscore=102.0:capture_class=c__Gammaproteobacteria:capture_domain=d__Bacteria:capture_family=f__Xanthomonadaceae:capture_genus=g__Xanthomonas_A:capture_order=o__Xanthomonadales:capture_phylum=p__Proteobacteria:capture_species=s__Xanthomonas_A sontii:evalue=7.34e-30:gapopen=0.0:heptad=MCP-36H:length=63.0:mismatch=4.0:qcovhsp=98.4:qend=63.0:qstart=1.0:ref_name=GB_GCA_013360485.1_protein.faa_JABWBN010000213.1_1@PF00015_full_PFAM.320.425:scovhsp=60.0:send=66.0:sstart=4.0])0.833:0.0231068[&&NHX:Sample_counter=rhizpot1--1||rhizpot2--1:Type_counter=capture--2:besthit_avg=93.7:besthit_max=93.7:besthit_min=93.7:besthit_std=0.0:besthit_sum=187.4:bitscore_avg=124.0:bitscore_max=146.0:bitscore_min=102.0:bitscore_std=31.11269837220809:bitscore_sum=248.0:capture_class_counter=c__Gammaproteobacteria--2:capture_domain_counter=d__Bacteria--2:capture_family_counter=f__Xanthomonadaceae--2:capture_genus_counter=g__UBA11164--1||g__Xanthomonas_A--1:capture_order_counter=o__Xanthomonadales--2:capture_phylum_counter=p__Proteobacteria--2:capture_species_counter=s__UBA11164 sp002420085--1||s__Xanthomonas_A sontii--1:evalue_avg=3.670000000000001e-30:evalue_max=7.34e-30:evalue_min=8.78e-46:evalue_std=5.190163773909258e-30:evalue_sum=7.340000000000002e-30:gapopen_avg=0.5:gapopen_max=1.0:gapopen_min=0.0:gapopen_std=0.7071067811865476:gapopen_sum=1.0:gtdb_class_counter=:gtdb_domain_counter=:gtdb_family_counter=:gtdb_genus_counter=:gtdb_order_counter=:gtdb_phylum_counter=:gtdb_species_counter=:heptad_counter=MCP-36H--2:lbd_counter=:length_avg=79.0:length_max=95.0:length_min=63.0:length_std=22.627416997969522:length_sum=158.0:mismatch_avg=4.5:mismatch_max=5.0:mismatch_min=4.0:mismatch_std=0.7071067811865476:mismatch_sum=9.0:name=N1108237:qcovhsp_avg=99.2:qcovhsp_max=100.0:qcovhsp_min=98.4:qcovhsp_std=1.131370849898472:qcovhsp_sum=198.4:qend_avg=79.0:qend_max=95.0:qend_min=63.0:qend_std=22.627416997969522:qend_sum=158.0:qstart_avg=1.0:qstart_max=1.0:qstart_min=1.0:qstart_std=0.0:qstart_sum=2.0:ref_name_counter=GB_GCA_013360485.1_protein.faa_JABWBN010000213.1_1@PF00015_full_PFAM.320.425--1||GB_GCA_903822435.1_protein.faa_CAIJPE010000195.1_10@PF00015_full_PFAM.227.411--1:scovhsp_avg=55.55:scovhsp_max=60.0:scovhsp_min=51.1:scovhsp_std=6.293250352560272:scovhsp_sum=111.1:send_avg=82.5:send_max=99.0:send_min=66.0:send_std=23.33452377915607:send_sum=165.0:sstart_avg=5.0:sstart_max=6.0:sstart_min=4.0:sstart_std=1.4142135623730951:sstart_sum=10.0],((189db0a6-b6ac-4274-b4cb-ff87fa3cefdb_3@MCPsignal.124.280:0.0230284[&&NHX:Sample=rhizpot1:Type=capture:besthit=86.5:bitscore=215.0:capture_class=c__Gammaproteobacteria:capture_domain=d__Bacteria:capture_family=f__Burkholderiaceae:capture_genus=g__Aquabacterium:capture_order=o__Burkholderiales:capture_phylum=p__Proteobacteria:capture_species=s__Aquabacterium sp002339015:evalue=5.5e-72:gapopen=0.0:heptad=MCP-36H:length=156.0:mismatch=21.0:qcovhsp=100.0:qend=156.0:qstart=1.0:ref_name=GB_GCA_013360485.1_protein.faa_JABWBN010000213.1_3@PF00015_full_PFAM.321.501:scovhsp=86.7:send=161.0:sstart=6.0],(((557993ef-24e8-4e0f-b4c4-22d26ba62dab_1@MCPsignal.212.358:0.00727594[&&NHX:Sample=rhizpot1:Type=capture:besthit=90.3:bitscore=225.0:capture_class=c__Gammaproteobacteria:capture_domain=d__Bacteria:capture_family=f__Burkholderiaceae:capture_genus=g__Cupriavidus:capture_order=o__Burkholderiales:capture_phylum=p__Proteobacteria:capture_species=s__Cupriavidus sp013361545:evalue=5.6e-76:gapopen=0.0:heptad=MCP-36H:length=145.0:mismatch=14.0:qcovhsp=99.3:qend=145.0:qstart=1.0:ref_name=RS_GCF_016735515.1_protein.faa_NZ_JAERQZ010000001.1_1611@PF00015_full_PFAM.325.504:scovhsp=81.0:send=152.0:sstart=8.0],(0b9df788-6126-4b25-b637-1a98f0d7ed9b_6@MCPsignal.1.22.161:0.00581368[&&NHX:Sample=rhizpot3:Type=capture:besthit=87.1:bitscore=209.0:capture_class=c__Gammaproteobacteria:capture_domain=d__Bacteria:capture_family=f__Burkholderiaceae:capture_genus=g__Cupriavidus:capture_order=o__Burkholderiales:capture_phylum=p__Proteobacteria:capture_species=s__Cupriavidus sp013361545:evalue=7.37e-70:gapopen=0.0:heptad=MCP-36H:length=139.0:mismatch=18.0:qcovhsp=100.0:qend=139.0:qstart=1.0:ref_name=RS_GCF_016735515.1_protein.faa_NZ_JAERQZ010000001.1_1611@PF00015_full_PFAM.325.504:scovhsp=77.7:send=163.0:sstart=25.0],11f47b09-3b6d-46a9-9df7-21184d88cdfd_3@MCPsignal.106.250:0.0159377[&&NHX:Sample=rhizpot1:Type=capture:besthit=90.0:bitscore=211.0:capture_class=c__Gammaproteobacteria:capture_domain=d__Bacteria:capture_family=f__Burkholderiaceae:capture_genus=g__Cupriavidus:capture_order=o__Burkholderiales:capture_phylum=p__Proteobacteria:capture_species=s__Cupriavidus sp013361545:evalue=1.1e-70:gapopen=1.0:heptad=MCP-36H:length=140.0:mismatch=13.0:qcovhsp=97.2:qend=140.0:qstart=1.0:ref_name=RS_GCF_016735515.1_protein.faa_NZ_JAERQZ010000001.1_1611@PF00015_full_PFAM.325.504:scovhsp=77.7:send=146.0:sstart=8.0])0.401:0.00263611[&&NHX:Sample_counter=rhizpot1--1||rhizpot3--1:Type_counter=capture--2:besthit_avg=88.55:besthit_max=90.0:besthit_min=87.1:besthit_std=2.0506096654409918:besthit_sum=177.1:bitscore_avg=210.0:bitscore_max=211.0:bitscore_min=209.0:bitscore_std=1.4142135623730951:bitscore_sum=420.0:capture_class_counter=c__Gammaproteobacteria--2:capture_domain_counter=d__Bacteria--2:capture_family_counter=f__Burkholderiaceae--2:capture_genus_counter=g__Cupriavidus--2:capture_order_counter=o__Burkholderiales--2:capture_phylum_counter=p__Proteobacteria--2:capture_species_counter=s__Cupriavidus sp013361545--2:evalue_avg=4.235e-70:evalue_max=7.37e-70:evalue_min=1.1e-70:evalue_std=4.4335595180396524e-70:evalue_sum=8.47e-70:gapopen_avg=0.5:gapopen_max=1.0:gapopen_min=0.0:gapopen_std=0.7071067811865476:gapopen_sum=1.0:gtdb_class_counter=:gtdb_domain_counter=:gtdb_family_counter=:gtdb_genus_counter=:gtdb_order_counter=:gtdb_phylum_counter=:gtdb_species_counter=:heptad_counter=MCP-36H--2:lbd_counter=:length_avg=139.5:length_max=140.0:length_min=139.0:length_std=0.7071067811865476:length_sum=279.0:mismatch_avg=15.5:mismatch_max=18.0:mismatch_min=13.0:mismatch_std=3.5355339059327378:mismatch_sum=31.0:name=N1108242:qcovhsp_avg=98.6:qcovhsp_max=100.0:qcovhsp_min=97.2:qcovhsp_std=1.979898987322331:qcovhsp_sum=197.2:qend_avg=139.5:qend_max=140.0:qend_min=139.0:qend_std=0.7071067811865476:qend_sum=279.0:qstart_avg=1.0:qstart_max=1.0:qstart_min=1.0:qstart_std=0.0:qstart_sum=2.0:ref_name_counter=RS_GCF_016735515.1_protein.faa_NZ_JAERQZ010000001.1_1611@PF00015_full_PFAM.325.504--2:scovhsp_avg=77.7:scovhsp_max=77.7:scovhsp_min=77.7:scovhsp_std=0.0:scovhsp_sum=155.4:send_avg=154.5:send_max=163.0:send_min=146.0:send_std=12.020815280171307:send_sum=309.0:sstart_avg=16.5:sstart_max=25.0:sstart_min=8.0:sstart_std=12.020815280171307:sstart_sum=33.0])0.916:0.0192831[&&NHX:Sample_counter=rhizpot1--2||rhizpot3--1:Type_counter=capture--3:besthit_avg=89.13333333333333:besthit_max=90.3:besthit_min=87.1:besthit_std=1.7672954855748775:besthit_sum=267.4:bitscore_avg=215.0:bitscore_max=225.0:bitscore_min=209.0:bitscore_std=8.717797887081348:bitscore_sum=645.0:capture_class_counter=c__Gammaproteobacteria--3:capture_domain_counter=d__Bacteria--3:capture_family_counter=f__Burkholderiaceae--3:capture_genus_counter=g__Cupriavidus--3:capture_order_counter=o__Burkholderiales--3:capture_phylum_counter=p__Proteobacteria--3:capture_species_counter=s__Cupriavidus sp013361545--3:evalue_avg=2.8233351999999998e-70:evalue_max=7.37e-70:evalue_min=5.6e-76:evalue_std=3.9757537049818765e-70:evalue_sum=8.470005599999999e-70:gapopen_avg=0.3333333333333333:gapopen_max=1.0:gapopen_min=0.0:gapopen_std=0.5773502691896258:gapopen_sum=1.0:gtdb_class_counter=:gtdb_domain_counter=:gtdb_family_counter=:gtdb_genus_counter=:gtdb_order_counter=:gtdb_phylum_counter=:gtdb_species_counter=:heptad_counter=MCP-36H--3:lbd_counter=:length_avg=141.33333333333334:length_max=145.0:length_min=139.0:length_std=3.2145502536643185:length_sum=424.0:mismatch_avg=15.0:mismatch_max=18.0:mismatch_min=13.0:mismatch_std=2.6457513110645907:mismatch_sum=45.0:name=N1108243:qcovhsp_avg=98.83333333333333:qcovhsp_max=100.0:qcovhsp_min=97.2:qcovhsp_std=1.4571661996262908:qcovhsp_sum=296.5:qend_avg=141.33333333333334:qend_max=145.0:qend_min=139.0:qend_std=3.2145502536643185:qend_sum=424.0:qstart_avg=1.0:qstart_max=1.0:qstart_min=1.0:qstart_std=0.0:qstart_sum=3.0:ref_name_counter=RS_GCF_016735515.1_protein.faa_NZ_JAERQZ010000001.1_1611@PF00015_full_PFAM.325.504--3:scovhsp_avg=78.8:scovhsp_max=81.0:scovhsp_min=77.7:scovhsp_std=1.9052558883257633:scovhsp_sum=236.39999999999998:send_avg=153.66666666666666:send_max=163.0:send_min=146.0:send_std=8.621678104251709:send_sum=461.0:sstart_avg=13.666666666666666:sstart_max=25.0:sstart_min=8.0:sstart_std=9.814954576223638:sstart_sum=41.0],(((((568ed7b2-1373-4a16-8f13-c01849828537_6@MCPsignal.1.103.258:0.00976105[&&NHX:Sample=rhiztom2:Type=capture:besthit=85.7:bitscore=238.0:capture_class=c__Gammaproteobacteria:capture_domain=d__Bacteria:capture_family=f__Burkholderiaceae:capture_genus=g__Rhizobacter:capture_order=o__Burkholderiales:capture_phylum=p__Proteobacteria:capture_species=s__Rhizobacter sp001425825:evalue=5.26e-81:gapopen=0.0:heptad=MCP-36H:length=154.0:mismatch=22.0:qcovhsp=99.4:qend=155.0:qstart=2.0:ref_name=GB_GCA_016213205.1_protein.faa_JACRAZ010000073.1_6@PF00015_full_PFAM.320.509:scovhsp=81.5:send=163.0:sstart=10.0],((((3ae6ac4d-4a40-41c0-96b1-594e0b68f841_3@MCPsignal.23.129:5e-09[&&NHX:Sample=rhiztom3:Type=capture:besthit=89.6:bitscore=167.0:capture_class=c__Clostridia:capture_domain=d__Bacteria:capture_family=f__Lachnospiraceae:capture_genus=g__COE1:capture_order=o__Lachnospirales:capture_phylum=p__Firmicutes_A:capture_species=s__COE1 sp009774375:evalue=1.01e-53:gapopen=0.0:heptad=MCP-36H:length=106.0:mismatch=11.0:qcovhsp=100.0:qend=106.0:qstart=1.0:ref_name=GB_GCA_003241055.1_protein.faa_QFOD01000028.1_43@PF00015_full_PFAM.306.495:scovhsp=56.1:send=164.0:sstart=59.0],ea96fad2-af89-40fc-994d-991f26368bd8_4@MCPsignal.51.134:0.00826243[&&NHX:Sample=rhiztom2:Type=capture:capture_class=c__Vicinamibacteria:capture_domain=d__Bacteria:capture_family=f__JAFNAJ01:capture_genus=g__JAEUQQ01:capture_order=o__Vicinamibacterales:capture_phylum=p__Acidobacteriota:capture_species=s__JAEUQQ01 sp016789685:heptad=MCP-36H])0:5e-09[&&NHX:Sample_counter=rhiztom2--1||rhiztom3--1:Type_counter=capture--2:besthit_avg=89.6:besthit_max=89.6:besthit_min=89.6:besthit_std=0:besthit_sum=89.6:bitscore_avg=167.0:bitscore_max=167.0:bitscore_min=167.0:bitscore_std=0:bitscore_sum=167.0:capture_class_counter=c__Clostridia--1||c__Vicinamibacteria--1:capture_domain_counter=d__Bacteria--2:capture_family_counter=f__JAFNAJ01--1||f__Lachnospiraceae--1:capture_genus_counter=g__COE1--1||g__JAEUQQ01--1:capture_order_counter=o__Lachnospirales--1||o__Vicinamibacterales--1:capture_phylum_counter=p__Acidobacteriota--1||p__Firmicutes_A--1:capture_species_counter=s__COE1 sp009774375--1||s__JAEUQQ01 sp016789685--1:evalue_avg=1.01e-53:evalue_max=1.01e-53:evalue_min=1.01e-53:evalue_std=0:evalue_sum=1.01e-53:gapopen_avg=0.0:gapopen_max=0.0:gapopen_min=0.0:gapopen_std=0:gapopen_sum=0.0:gtdb_class_counter=:gtdb_domain_counter=:gtdb_family_counter=:gtdb_genus_counter=:gtdb_order_counter=:gtdb_phylum_counter=:gtdb_species_counter=:heptad_counter=MCP-36H--2:lbd_counter=:length_avg=106.0:length_max=106.0:length_min=106.0:length_std=0:length_sum=106.0:mismatch_avg=11.0:mismatch_max=11.0:mismatch_min=11.0:mismatch_std=0:mismatch_sum=11.0:name=N1108247:qcovhsp_avg=100.0:qcovhsp_max=100.0:qcovhsp_min=100.0:qcovhsp_std=0:qcovhsp_sum=100.0:qend_avg=106.0:qend_max=106.0:qend_min=106.0:qend_std=0:qend_sum=106.0:qstart_avg=1.0:qstart_max=1.0:qstart_min=1.0:qstart_std=0:qstart_sum=1.0:ref_name_counter=GB_GCA_003241055.1_protein.faa_QFOD01000028.1_43@PF00015_full_PFAM.306.495--1:scovhsp_avg=56.1:scovhsp_max=56.1:scovhsp_min=56.1:scovhsp_std=0:scovhsp_sum=56.1:send_avg=164.0:send_max=164.0:send_min=164.0:send_std=0:send_sum=164.0:sstart_avg=59.0:sstart_max=59.0:sstart_min=59.0:sstart_std=0:sstart_sum=59.0],(4f2e0650-becd-47a4-83aa-7547b770aa59_2@MCPsignal.204.339:0[&&NHX:Sample=rhiztom3:Type=capture:besthit=89.6:bitscore=215.0:capture_class=c__Gammaproteobacteria:capture_domain=d__Bacteria:capture_family=f__Burkholderiaceae:capture_genus=g__Achromobacter:capture_order=o__Burkholderiales:capture_phylum=p__Proteobacteria:capture_species=s__Achromobacter xylosoxidans_C:evalue=4.54e-72:gapopen=0.0:heptad=MCP-36H:length=135.0:mismatch=14.0:qcovhsp=100.0:qend=135.0:qstart=1.0:ref_name=GB_GCA_003241055.1_protein.faa_QFOD01000028.1_43@PF00015_full_PFAM.306.495:scovhsp=71.4:send=164.0:sstart=30.0],274abcfd-e8c6-4350-b658-268afa646e2b_6@MCPsignal.23.158:0[&&NHX:Sample=rhiztom3:Type=capture:besthit=89.6:bitscore=215.0:capture_class=c__Gammaproteobacteria:capture_domain=d__Bacteria:capture_family=f__Burkholderiaceae:capture_genus=g__Achromobacter:capture_order=o__Burkholderiales:capture_phylum=p__Proteobacteria:capture_species=s__Achromobacter xylosoxidans_C:evalue=4.54e-72:gapopen=0.0:heptad=MCP-36H:length=135.0:mismatch=14.0:qcovhsp=100.0:qend=135.0:qstart=1.0:ref_name=GB_GCA_003241055.1_protein.faa_QFOD01000028.1_43@PF00015_full_PFAM.306.495:scovhsp=71.4:send=164.0:sstart=30.0]):5e-09[&&NHX:Sample_counter=rhiztom3--2:Type_counter=capture--2:besthit_avg=89.6:besthit_max=89.6:besthit_min=89.6:besthit_std=0.0:besthit_sum=179.2:bitscore_avg=215.0:bitscore_max=215.0:bitscore_min=215.0:bitscore_std=0.0:bitscore_sum=430.0:capture_class_counter=c__Gammaproteobacteria--2:capture_domain_counter=d__Bacteria--2:capture_family_counter=f__Burkholderiaceae--2:capture_genus_counter=g__Achromobacter--2:capture_order_counter=o__Burkholderiales--2:capture_phylum_counter=p__Proteobacteria--2:capture_species_counter=s__Achromobacter xylosoxidans_C--2:evalue_avg=4.54e-72:evalue_max=4.54e-72:evalue_min=4.54e-72:evalue_std=0.0:evalue_sum=9.08e-72:gapopen_avg=0.0:gapopen_max=0.0:gapopen_min=0.0:gapopen_std=0.0:gapopen_sum=0.0:gtdb_class_counter=:gtdb_domain_counter=:gtdb_family_counter=:gtdb_genus_counter=:gtdb_order_counter=:gtdb_phylum_counter=:gtdb_species_counter=:heptad_counter=MCP-36H--2:lbd_counter=:length_avg=135.0:length_max=135.0:length_min=135.0:length_std=0.0:length_sum=270.0:mismatch_avg=14.0:mismatch_max=14.0:mismatch_min=14.0:mismatch_std=0.0:mismatch_sum=28.0:name=N1108250:qcovhsp_avg=100.0:qcovhsp_max=100.0:qcovhsp_min=100.0:qcovhsp_std=0.0:qcovhsp_sum=200.0:qend_avg=135.0:qend_max=135.0:qend_min=135.0:qend_std=0.0:qend_sum=270.0:qstart_avg=1.0:qstart_max=1.0:qstart_min=1.0:qstart_std=0.0:qstart_sum=2.0:ref_name_counter=GB_GCA_003241055.1_protein.faa_QFOD01000028.1_43@PF00015_full_PFAM.306.495--2:scovhsp_avg=71.4:scovhsp_max=71.4:scovhsp_min=71.4:scovhsp_std=0.0:scovhsp_sum=142.8:send_avg=164.0:send_max=164.0:send_min=164.0:send_std=0.0:send_sum=328.0:sstart_avg=30.0:sstart_max=30.0:sstart_min=30.0:sstart_std=0.0:sstart_sum=60.0])1:5e-09[&&NHX:Sample_counter=rhiztom2--1||rhiztom3--3:Type_counter=capture--4:besthit_avg=89.59999999999998:besthit_max=89.6:besthit_min=89.6:besthit_std=1.7404671430534633e-14:besthit_sum=268.79999999999995:bitscore_avg=199.0:bitscore_max=215.0:bitscore_min=167.0:bitscore_std=27.712812921102035:bitscore_sum=597.0:capture_class_counter=c__Clostridia--1||c__Gammaproteobacteria--2||c__Vicinamibacteria--1:capture_domain_counter=d__Bacteria--4:capture_family_counter=f__Burkholderiaceae--2||f__JAFNAJ01--1||f__Lachnospiraceae--1:capture_genus_counter=g__Achromobacter--2||g__COE1--1||g__JAEUQQ01--1:capture_order_counter=o__Burkholderiales--2||o__Lachnospirales--1||o__Vicinamibacterales--1:capture_phylum_counter=p__Acidobacteriota--1||p__Firmicutes_A--1||p__Proteobacteria--2:capture_species_counter=s__Achromobacter xylosoxidans_C--2||s__COE1 sp009774375--1||s__JAEUQQ01 sp016789685--1:evalue_avg=3.366666666666667e-54:evalue_max=1.01e-53:evalue_min=4.54e-72:evalue_std=5.83123771881522e-54:evalue_sum=1.01e-53:gapopen_avg=0.0:gapopen_max=0.0:gapopen_min=0.0:gapopen_std=0.0:gapopen_sum=0.0:gtdb_class_counter=:gtdb_domain_counter=:gtdb_family_counter=:gtdb_genus_counter=:gtdb_order_counter=:gtdb_phylum_counter=:gtdb_species_counter=:heptad_counter=MCP-36H--4:lbd_counter=:length_avg=125.33333333333333:length_max=135.0:length_min=106.0:length_std=16.74315780649915:length_sum=376.0:mismatch_avg=13.0:mismatch_max=14.0:mismatch_min=11.0:mismatch_std=1.7320508075688772:mismatch_sum=39.0:name=N1108251:qcovhsp_avg=100.0:qcovhsp_max=100.0:qcovhsp_min=100.0:qcovhsp_std=0.0:qcovhsp_sum=300.0:qend_avg=125.33333333333333:qend_max=135.0:qend_min=106.0:qend_std=16.74315780649915:qend_sum=376.0:qstart_avg=1.0:qstart_max=1.0:qstart_min=1.0:qstart_std=0.0:qstart_sum=3.0:ref_name_counter=GB_GCA_003241055.1_protein.faa_QFOD01000028.1_43@PF00015_full_PFAM.306.495--3:scovhsp_avg=66.3:scovhsp_max=71.4:scovhsp_min=56.1:scovhsp_std=8.833459118601276:scovhsp_sum=198.9:send_avg=164.0:send_max=164.0:send_min=164.0:send_std=0.0:send_sum=492.0:sstart_avg=39.666666666666664:sstart_max=59.0:sstart_min=30.0:sstart_std=16.74315780649915:sstart_sum=119.0],(69b2306a-ae37-5616-b005-af0f41fb279a_1@MCPsignal.27.183:0.00486833[&&NHX:Sample=rhiztom2:Type=capture:besthit=86.5:bitscore=242.0:capture_class=c__Gammaproteobacteria:capture_domain=d__Bacteria:capture_family=f__Burkholderiaceae:capture_genus=g__Rhizobacter:capture_order=o__Burkholderiales:capture_phylum=p__Proteobacteria:capture_species=s__Rhizobacter sp001425825:evalue=1.64e-82:gapopen=0.0:heptad=MCP-36H:length=156.0:mismatch=21.0:qcovhsp=100.0:qend=156.0:qstart=1.0:ref_name=GB_GCA_016213205.1_protein.faa_JACRAZ010000073.1_6@PF00015_full_PFAM.320.509:scovhsp=82.5:send=163.0:sstart=8.0],(ad65f7fd-b3ea-4703-97bd-66224069c056_6@MCPsignal.202.323:0.0146925[&&NHX:Sample=rhiztom3:Type=capture:besthit=86.8:bitscore=191.0:capture_class=c__Gammaproteobacteria:capture_domain=d__Bacteria:capture_family=f__Burkholderiaceae:capture_genus=g__Rubrivivax:capture_order=o__Burkholderiales:capture_phylum=p__Proteobacteria:capture_species=s__Rubrivivax sp001295865:evalue=7.43e-63:gapopen=0.0:heptad=MCP-36H:length=121.0:mismatch=16.0:qcovhsp=100.0:qend=121.0:qstart=1.0:ref_name=RS_GCF_013266755.1_protein.faa_NZ_JABRWJ010000004.1_18@PF00015_full_PFAM.325.505:scovhsp=67.2:send=160.0:sstart=40.0],(0f23e0a6-0a76-42e8-a96e-b9a24386057e_4@MCPsignal.85.236:0.0153333[&&NHX:Sample=rhiztom3:Type=capture:besthit=86.0:bitscore=226.0:capture_class=c__Clostridia:capture_domain=d__Bacteria:capture_family=f__Lachnospiraceae:capture_genus=g__COE1:capture_order=o__Lachnospirales:capture_phylum=p__Firmicutes_A:capture_species=s__COE1 sp009774375:evalue=3.33e-76:gapopen=0.0:heptad=MCP-36H:length=150.0:mismatch=21.0:qcovhsp=99.3:qend=150.0:qstart=1.0:ref_name=GB_GCA_016213205.1_protein.faa_JACRAZ010000073.1_6@PF00015_full_PFAM.320.509:scovhsp=79.4:send=157.0:sstart=8.0],b894fdf2-08a4-454c-997c-a798afe07f59_1@MCPsignal.1.22.109:0.00819361[&&NHX:Sample=rhiztom3:Type=capture:capture_class=c__Alphaproteobacteria:capture_domain=d__Bacteria:capture_family=f__Rhizobiaceae:capture_genus=g__Neorhizobium:capture_order=o__Rhizobiales:capture_phylum=p__Proteobacteria:capture_species=s__Neorhizobium oryzae_A:heptad=MCP-36H])0:5e-09[&&NHX:Sample_counter=rhiztom3--2:Type_counter=capture--2:besthit_avg=86.0:besthit_max=86.0:besthit_min=86.0:besthit_std=0:besthit_sum=86.0:bitscore_avg=226.0:bitscore_max=226.0:bitscore_min=226.0:bitscore_std=0:bitscore_sum=226.0:capture_class_counter=c__Alphaproteobacteria--1||c__Clostridia--1:capture_domain_counter=d__Bacteria--2:capture_family_counter=f__Lachnospiraceae--1||f__Rhizobiaceae--1:capture_genus_counter=g__COE1--1||g__Neorhizobium--1:capture_order_counter=o__Lachnospirales--1||o__Rhizobiales--1:capture_phylum_counter=p__Firmicutes_A--1||p__Proteobacteria--1:capture_species_counter=s__COE1 sp009774375--1||s__Neorhizobium oryzae_A--1:evalue_avg=3.33e-76:evalue_max=3.33e-76:evalue_min=3.33e-76:evalue_std=0:evalue_sum=3.33e-76:gapopen_avg=0.0:gapopen_max=0.0:gapopen_min=0.0:gapopen_std=0:gapopen_sum=0.0:gtdb_class_counter=:gtdb_domain_counter=:gtdb_family_counter=:gtdb_genus_counter=:gtdb_order_counter=:gtdb_phylum_counter=:gtdb_species_counter=:heptad_counter=MCP-36H--2:lbd_counter=:length_avg=150.0:length_max=150.0:length_min=150.0:length_std=0:length_sum=150.0:mismatch_avg=21.0:mismatch_max=21.0:mismatch_min=21.0:mismatch_std=0:mismatch_sum=21.0:name=N1108256:qcovhsp_avg=99.3:qcovhsp_max=99.3:qcovhsp_min=99.3:qcovhsp_std=0:qcovhsp_sum=99.3:qend_avg=150.0:qend_max=150.0:qend_min=150.0:qend_std=0:qend_sum=150.0:qstart_avg=1.0:qstart_max=1.0:qstart_min=1.0:qstart_std=0:qstart_sum=1.0:ref_name_counter=GB_GCA_016213205.1_protein.faa_JACRAZ010000073.1_6@PF00015_full_PFAM.320.509--1:scovhsp_avg=79.4:scovhsp_max=79.4:scovhsp_min=79.4:scovhsp_std=0:scovhsp_sum=79.4:send_avg=157.0:send_max=157.0:send_min=157.0:send_std=0:send_sum=157.0:sstart_avg=8.0:sstart_max=8.0:sstart_min=8.0:sstart_std=0:sstart_sum=8.0])0:5e-09[&&NHX:Sample_counter=rhiztom3--3:Type_counter=capture--3:besthit_avg=86.4:besthit_max=86.8:besthit_min=86.0:besthit_std=0.565685424949236:besthit_sum=172.8:bitscore_avg=208.5:bitscore_max=226.0:bitscore_min=191.0:bitscore_std=24.748737341529164:bitscore_sum=417.0:capture_class_counter=c__Alphaproteobacteria--1||c__Clostridia--1||c__Gammaproteobacteria--1:capture_domain_counter=d__Bacteria--3:capture_family_counter=f__Burkholderiaceae--1||f__Lachnospiraceae--1||f__Rhizobiaceae--1:capture_genus_counter=g__COE1--1||g__Neorhizobium--1||g__Rubrivivax--1:capture_order_counter=o__Burkholderiales--1||o__Lachnospirales--1||o__Rhizobiales--1:capture_phylum_counter=p__Firmicutes_A--1||p__Proteobacteria--2:capture_species_counter=s__COE1 sp009774375--1||s__Neorhizobium oryzae_A--1||s__Rubrivivax sp001295865--1:evalue_avg=3.7150000000001664e-63:evalue_max=7.43e-63:evalue_min=3.33e-76:evalue_std=5.253803384215813e-63:evalue_sum=7.430000000000333e-63:gapopen_avg=0.0:gapopen_max=0.0:gapopen_min=0.0:gapopen_std=0.0:gapopen_sum=0.0:gtdb_class_counter=:gtdb_domain_counter=:gtdb_family_counter=:gtdb_genus_counter=:gtdb_order_counter=:gtdb_phylum_counter=:gtdb_species_counter=:heptad_counter=MCP-36H--3:lbd_counter=:length_avg=135.5:length_max=150.0:length_min=121.0:length_std=20.506096654409877:length_sum=271.0:mismatch_avg=18.5:mismatch_max=21.0:mismatch_min=16.0:mismatch_std=3.5355339059327378:mismatch_sum=37.0:name=N1108257:qcovhsp_avg=99.65:qcovhsp_max=100.0:qcovhsp_min=99.3:qcovhsp_std=0.4949747468305853:qcovhsp_sum=199.3:qend_avg=135.5:qend_max=150.0:qend_min=121.0:qend_std=20.506096654409877:qend_sum=271.0:qstart_avg=1.0:qstart_max=1.0:qstart_min=1.0:qstart_std=0.0:qstart_sum=2.0:ref_name_counter=GB_GCA_016213205.1_protein.faa_JACRAZ010000073.1_6@PF00015_full_PFAM.320.509--1||RS_GCF_013266755.1_protein.faa_NZ_JABRWJ010000004.1_18@PF00015_full_PFAM.325.505--1:scovhsp_avg=73.30000000000001:scovhsp_max=79.4:scovhsp_min=67.2:scovhsp_std=8.626702730475882:scovhsp_sum=146.60000000000002:send_avg=158.5:send_max=160.0:send_min=157.0:send_std=2.1213203435596424:send_sum=317.0:sstart_avg=24.0:sstart_max=40.0:sstart_min=8.0:sstart_std=22.627416997969522:sstart_sum=48.0])0:5e-09[&&NHX:Sample_counter=rhiztom2--1||rhiztom3--3:Type_counter=capture--4:besthit_avg=86.43333333333334:besthit_max=86.8:besthit_min=86.0:besthit_std=0.4041451884327367:besthit_sum=259.3:bitscore_avg=219.66666666666666:bitscore_max=242.0:bitscore_min=191.0:bitscore_std=26.083200212652844:bitscore_sum=659.0:capture_class_counter=c__Alphaproteobacteria--1||c__Clostridia--1||c__Gammaproteobacteria--2:capture_domain_counter=d__Bacteria--4:capture_family_counter=f__Burkholderiaceae--2||f__Lachnospiraceae--1||f__Rhizobiaceae--1:capture_genus_counter=g__COE1--1||g__Neorhizobium--1||g__Rhizobacter--1||g__Rubrivivax--1:capture_order_counter=o__Burkholderiales--2||o__Lachnospirales--1||o__Rhizobiales--1:capture_phylum_counter=p__Firmicutes_A--1||p__Proteobacteria--3:capture_species_counter=s__COE1 sp009774375--1||s__Neorhizobium oryzae_A--1||s__Rhizobacter sp001425825--1||s__Rubrivivax sp001295865--1:evalue_avg=2.4766666666667774e-63:evalue_max=7.43e-63:evalue_min=1.64e-82:evalue_std=4.2897125000788234e-63:evalue_sum=7.430000000000333e-63:gapopen_avg=0.0:gapopen_max=0.0:gapopen_min=0.0:gapopen_std=0.0:gapopen_sum=0.0:gtdb_class_counter=:gtdb_domain_counter=:gtdb_family_counter=:gtdb_genus_counter=:gtdb_order_counter=:gtdb_phylum_counter=:gtdb_species_counter=:heptad_counter=MCP-36H--4:lbd_counter=:length_avg=142.33333333333334:length_max=156.0:length_min=121.0:length_std=18.717193521821944:length_sum=427.0:mismatch_avg=19.333333333333332:mismatch_max=21.0:mismatch_min=16.0:mismatch_std=2.886751345948129:mismatch_sum=58.0:name=N1108258:qcovhsp_avg=99.76666666666667:qcovhsp_max=100.0:qcovhsp_min=99.3:qcovhsp_std=0.40414518843273967:qcovhsp_sum=299.3:qend_avg=142.33333333333334:qend_max=156.0:qend_min=121.0:qend_std=18.717193521821944:qend_sum=427.0:qstart_avg=1.0:qstart_max=1.0:qstart_min=1.0:qstart_std=0.0:qstart_sum=3.0:ref_name_counter=GB_GCA_016213205.1_protein.faa_JACRAZ010000073.1_6@PF00015_full_PFAM.320.509--2||RS_GCF_013266755.1_protein.faa_NZ_JABRWJ010000004.1_18@PF00015_full_PFAM.325.505--1:scovhsp_avg=76.36666666666667:scovhsp_max=82.5:scovhsp_min=67.2:scovhsp_std=8.088469158829335:scovhsp_sum=229.10000000000002:send_avg=160.0:send_max=163.0:send_min=157.0:send_std=3.0:send_sum=480.0:sstart_avg=18.666666666666668:sstart_max=40.0:sstart_min=8.0:sstart_std=18.475208614068027:sstart_sum=56.0])0.907:5e-09[&&NHX:Sample_counter=rhiztom2--2||rhiztom3--6:Type_counter=capture--8:besthit_avg=88.01666666666667:besthit_max=89.6:besthit_min=86.0:besthit_std=1.753187573155439:besthit_sum=528.1:bitscore_avg=209.33333333333334:bitscore_max=242.0:bitscore_min=167.0:bitscore_std=26.59824555617657:bitscore_sum=1256.0:capture_class_counter=c__Alphaproteobacteria--1||c__Clostridia--2||c__Gammaproteobacteria--4||c__Vicinamibacteria--1:capture_domain_counter=d__Bacteria--8:capture_family_counter=f__Burkholderiaceae--4||f__JAFNAJ01--1||f__Lachnospiraceae--2||f__Rhizobiaceae--1:capture_genus_counter=g__Achromobacter--2||g__COE1--2||g__JAEUQQ01--1||g__Neorhizobium--1||g__Rhizobacter--1||g__Rubrivivax--1:capture_order_counter=o__Burkholderiales--4||o__Lachnospirales--2||o__Rhizobiales--1||o__Vicinamibacterales--1:capture_phylum_counter=p__Acidobacteriota--1||p__Firmicutes_A--2||p__Proteobacteria--5:capture_species_counter=s__Achromobacter xylosoxidans_C--2||s__COE1 sp009774375--2||s__JAEUQQ01 sp016789685--1||s__Neorhizobium oryzae_A--1||s__Rhizobacter sp001425825--1||s__Rubrivivax sp001295865--1:evalue_avg=1.6833333345716666e-54:evalue_max=1.01e-53:evalue_min=1.64e-82:evalue_std=4.12330773307836e-54:evalue_sum=1.010000000743e-53:gapopen_avg=0.0:gapopen_max=0.0:gapopen_min=0.0:gapopen_std=0.0:gapopen_sum=0.0:gtdb_class_counter=:gtdb_domain_counter=:gtdb_family_counter=:gtdb_genus_counter=:gtdb_order_counter=:gtdb_phylum_counter=:gtdb_species_counter=:heptad_counter=MCP-36H--8:lbd_counter=:length_avg=133.83333333333334:length_max=156.0:length_min=106.0:length_std=18.411047408191273:length_sum=803.0:mismatch_avg=16.166666666666668:mismatch_max=21.0:mismatch_min=11.0:mismatch_std=4.070217029430577:mismatch_sum=97.0:name=N1108259:qcovhsp_avg=99.88333333333333:qcovhsp_max=100.0:qcovhsp_min=99.3:qcovhsp_std=0.2857738033247053:qcovhsp_sum=599.3:qend_avg=133.83333333333334:qend_max=156.0:qend_min=106.0:qend_std=18.411047408191273:qend_sum=803.0:qstart_avg=1.0:qstart_max=1.0:qstart_min=1.0:qstart_std=0.0:qstart_sum=6.0:ref_name_counter=GB_GCA_003241055.1_protein.faa_QFOD01000028.1_43@PF00015_full_PFAM.306.495--3||GB_GCA_016213205.1_protein.faa_JACRAZ010000073.1_6@PF00015_full_PFAM.320.509--2||RS_GCF_013266755.1_protein.faa_NZ_JABRWJ010000004.1_18@PF00015_full_PFAM.325.505--1:scovhsp_avg=71.33333333333334:scovhsp_max=82.5:scovhsp_min=56.1:scovhsp_std=9.369240453028553:scovhsp_sum=428.00000000000006:send_avg=162.0:send_max=164.0:send_min=157.0:send_std=2.898275349237888:send_sum=972.0:sstart_avg=29.166666666666668:sstart_max=59.0:sstart_min=8.0:sstart_std=19.518367418067186:sstart_sum=175.0],(4b5abe1a-d41d-47f8-8aae-acd8f11819f1_1@MCPsignal.55.211:0.00475758[&&NHX:Sample=rhiztom3:Type=capture:besthit=85.9:bitscore=240.0:capture_class=c__Clostridia:capture_domain=d__Bacteria:capture_family=f__Lachnospiraceae:capture_genus=g__COE1:capture_order=o__Lachnospirales:capture_phylum=p__Firmicutes_A:capture_species=s__COE1 sp009774375:evalue=9.49e-82:gapopen=0.0:heptad=MCP-36H:length=156.0:mismatch=22.0:qcovhsp=100.0:qend=156.0:qstart=1.0:ref_name=GB_GCA_016213205.1_protein.faa_JACRAZ010000073.1_6@PF00015_full_PFAM.320.509:scovhsp=82.5:send=163.0:sstart=8.0],(3b4824b5-e4ea-55d6-bc2b-658175dd2b34_3@MCPsignal.21.162:0.00583144[&&NHX:Sample=rhiztom3:Type=capture:besthit=87.9:bitscore=222.0:capture_class=c__Gammaproteobacteria:capture_domain=d__Bacteria:capture_family=f__Burkholderiaceae:capture_genus=g__Achromobacter:capture_order=o__Burkholderiales:capture_phylum=p__Proteobacteria:capture_species=s__Achromobacter xylosoxidans_C:evalue=1.05e-74:gapopen=0.0:heptad=MCP-36H:length=140.0:mismatch=17.0:qcovhsp=99.3:qend=141.0:qstart=2.0:ref_name=GB_GCA_016213205.1_protein.faa_JACRAZ010000073.1_6@PF00015_full_PFAM.320.509:scovhsp=74.1:send=163.0:sstart=24.0],5048f943-3f8a-522e-8fcc-bf507ad5a010_4@MCPsignal.115.233:0.00746738[&&NHX:Sample=rhiztom3:Type=capture:besthit=87.2:bitscore=187.0:capture_class=c__Gammaproteobacteria:capture_domain=d__Bacteria:capture_family=f__Burkholderiaceae:capture_genus=g__Massilia:capture_order=o__Burkholderiales:capture_phylum=p__Proteobacteria:capture_species=s__Massilia sp003484545:evalue=2.18e-61:gapopen=0.0:heptad=MCP-36H:length=117.0:mismatch=15.0:qcovhsp=99.2:qend=118.0:qstart=2.0:ref_name=RS_GCF_013266755.1_protein.faa_NZ_JABRWJ010000004.1_18@PF00015_full_PFAM.325.505:scovhsp=65.0:send=160.0:sstart=44.0])0:1.8e-08[&&NHX:Sample_counter=rhiztom3--2:Type_counter=capture--2:besthit_avg=87.55000000000001:besthit_max=87.9:besthit_min=87.2:besthit_std=0.4949747468305853:besthit_sum=175.10000000000002:bitscore_avg=204.5:bitscore_max=222.0:bitscore_min=187.0:bitscore_std=24.748737341529164:bitscore_sum=409.0:capture_class_counter=c__Gammaproteobacteria--2:capture_domain_counter=d__Bacteria--2:capture_family_counter=f__Burkholderiaceae--2:capture_genus_counter=g__Achromobacter--1||g__Massilia--1:capture_order_counter=o__Burkholderiales--2:capture_phylum_counter=p__Proteobacteria--2:capture_species_counter=s__Achromobacter xylosoxidans_C--1||s__Massilia sp003484545--1:evalue_avg=1.0900000000000526e-61:evalue_max=2.18e-61:evalue_min=1.05e-74:evalue_std=1.5414927829865993e-61:evalue_sum=2.180000000000105e-61:gapopen_avg=0.0:gapopen_max=0.0:gapopen_min=0.0:gapopen_std=0.0:gapopen_sum=0.0:gtdb_class_counter=:gtdb_domain_counter=:gtdb_family_counter=:gtdb_genus_counter=:gtdb_order_counter=:gtdb_phylum_counter=:gtdb_species_counter=:heptad_counter=MCP-36H--2:lbd_counter=:length_avg=128.5:length_max=140.0:length_min=117.0:length_std=16.263455967290593:length_sum=257.0:mismatch_avg=16.0:mismatch_max=17.0:mismatch_min=15.0:mismatch_std=1.4142135623730951:mismatch_sum=32.0:name=N1108263:qcovhsp_avg=99.25:qcovhsp_max=99.3:qcovhsp_min=99.2:qcovhsp_std=0.07071067811865074:qcovhsp_sum=198.5:qend_avg=129.5:qend_max=141.0:qend_min=118.0:qend_std=16.263455967290593:qend_sum=259.0:qstart_avg=2.0:qstart_max=2.0:qstart_min=2.0:qstart_std=0.0:qstart_sum=4.0:ref_name_counter=GB_GCA_016213205.1_protein.faa_JACRAZ010000073.1_6@PF00015_full_PFAM.320.509--1||RS_GCF_013266755.1_protein.faa_NZ_JABRWJ010000004.1_18@PF00015_full_PFAM.325.505--1:scovhsp_avg=69.55:scovhsp_max=74.1:scovhsp_min=65.0:scovhsp_std=6.434671708797579:scovhsp_sum=139.1:send_avg=161.5:send_max=163.0:send_min=160.0:send_std=2.1213203435596424:send_sum=323.0:sstart_avg=34.0:sstart_max=44.0:sstart_min=24.0:sstart_std=14.142135623730951:sstart_sum=68.0])0:5e-09[&&NHX:Sample_counter=rhiztom3--3:Type_counter=capture--3:besthit_avg=87.0:besthit_max=87.9:besthit_min=85.9:besthit_std=1.0148891565092217:besthit_sum=261.0:bitscore_avg=216.33333333333334:bitscore_max=240.0:bitscore_min=187.0:bitscore_std=26.950572040929544:bitscore_sum=649.0:capture_class_counter=c__Clostridia--1||c__Gammaproteobacteria--2:capture_domain_counter=d__Bacteria--3:capture_family_counter=f__Burkholderiaceae--2||f__Lachnospiraceae--1:capture_genus_counter=g__Achromobacter--1||g__COE1--1||g__Massilia--1:capture_order_counter=o__Burkholderiales--2||o__Lachnospirales--1:capture_phylum_counter=p__Firmicutes_A--1||p__Proteobacteria--2:capture_species_counter=s__Achromobacter xylosoxidans_C--1||s__COE1 sp009774375--1||s__Massilia sp003484545--1:evalue_avg=7.266666666667017e-62:evalue_max=2.18e-61:evalue_min=9.49e-82:evalue_std=1.2586235868333539e-61:evalue_sum=2.180000000000105e-61:gapopen_avg=0.0:gapopen_max=0.0:gapopen_min=0.0:gapopen_std=0.0:gapopen_sum=0.0:gtdb_class_counter=:gtdb_domain_counter=:gtdb_family_counter=:gtdb_genus_counter=:gtdb_order_counter=:gtdb_phylum_counter=:gtdb_species_counter=:heptad_counter=MCP-36H--3:lbd_counter=:length_avg=137.66666666666666:length_max=156.0:length_min=117.0:length_std=19.604421270043485:length_sum=413.0:mismatch_avg=18.0:mismatch_max=22.0:mismatch_min=15.0:mismatch_std=3.605551275463989:mismatch_sum=54.0:name=N1108264:qcovhsp_avg=99.5:qcovhsp_max=100.0:qcovhsp_min=99.2:qcovhsp_std=0.43588989435406705:qcovhsp_sum=298.5:qend_avg=138.33333333333334:qend_max=156.0:qend_min=118.0:qend_std=19.139836293274126:qend_sum=415.0:qstart_avg=1.6666666666666667:qstart_max=2.0:qstart_min=1.0:qstart_std=0.5773502691896257:qstart_sum=5.0:ref_name_counter=GB_GCA_016213205.1_protein.faa_JACRAZ010000073.1_6@PF00015_full_PFAM.320.509--2||RS_GCF_013266755.1_protein.faa_NZ_JABRWJ010000004.1_18@PF00015_full_PFAM.325.505--1:scovhsp_avg=73.86666666666666:scovhsp_max=82.5:scovhsp_min=65.0:scovhsp_std=8.752333022305157:scovhsp_sum=221.6:send_avg=162.0:send_max=163.0:send_min=160.0:send_std=1.7320508075688772:send_sum=486.0:sstart_avg=25.333333333333332:sstart_max=44.0:sstart_min=8.0:sstart_std=18.036999011291577:sstart_sum=76.0])0.181:5e-09[&&NHX:Sample_counter=rhiztom2--2||rhiztom3--9:Type_counter=capture--11:besthit_avg=87.67777777777778:besthit_max=89.6:besthit_min=85.9:besthit_std=1.5610715692896449:besthit_sum=789.1:bitscore_avg=211.66666666666666:bitscore_max=242.0:bitscore_min=167.0:bitscore_std=25.21904042583698:bitscore_sum=1905.0:capture_class_counter=c__Alphaproteobacteria--1||c__Clostridia--3||c__Gammaproteobacteria--6||c__Vicinamibacteria--1:capture_domain_counter=d__Bacteria--11:capture_family_counter=f__Burkholderiaceae--6||f__JAFNAJ01--1||f__Lachnospiraceae--3||f__Rhizobiaceae--1:capture_genus_counter=g__Achromobacter--3||g__COE1--3||g__JAEUQQ01--1||g__Massilia--1||g__Neorhizobium--1||g__Rhizobacter--1||g__Rubrivivax--1:capture_order_counter=o__Burkholderiales--6||o__Lachnospirales--3||o__Rhizobiales--1||o__Vicinamibacterales--1:capture_phylum_counter=p__Acidobacteriota--1||p__Firmicutes_A--3||p__Proteobacteria--7:capture_species_counter=s__Achromobacter xylosoxidans_C--3||s__COE1 sp009774375--3||s__JAEUQQ01 sp016789685--1||s__Massilia sp003484545--1||s__Neorhizobium oryzae_A--1||s__Rhizobacter sp001425825--1||s__Rubrivivax sp001295865--1:evalue_avg=1.1222222472700001e-54:evalue_max=1.01e-53:evalue_min=1.64e-82:evalue_std=3.3666666572737507e-54:evalue_sum=1.010000022543e-53:gapopen_avg=0.0:gapopen_max=0.0:gapopen_min=0.0:gapopen_std=0.0:gapopen_sum=0.0:gtdb_class_counter=:gtdb_domain_counter=:gtdb_family_counter=:gtdb_genus_counter=:gtdb_order_counter=:gtdb_phylum_counter=:gtdb_species_counter=:heptad_counter=MCP-36H--11:lbd_counter=:length_avg=135.11111111111111:length_max=156.0:length_min=106.0:length_std=17.652510051296137:length_sum=1216.0:mismatch_avg=16.77777777777778:mismatch_max=22.0:mismatch_min=11.0:mismatch_std=3.8005847503304597:mismatch_sum=151.0:name=N1108265:qcovhsp_avg=99.75555555555555:qcovhsp_max=100.0:qcovhsp_min=99.2:qcovhsp_std=0.3678012748452322:qcovhsp_sum=897.8:qend_avg=135.33333333333334:qend_max=156.0:qend_min=106.0:qend_std=17.564168070250297:qend_sum=1218.0:qstart_avg=1.2222222222222223:qstart_max=2.0:qstart_min=1.0:qstart_std=0.4409585518440984:qstart_sum=11.0:ref_name_counter=GB_GCA_003241055.1_protein.faa_QFOD01000028.1_43@PF00015_full_PFAM.306.495--3||GB_GCA_016213205.1_protein.faa_JACRAZ010000073.1_6@PF00015_full_PFAM.320.509--4||RS_GCF_013266755.1_protein.faa_NZ_JABRWJ010000004.1_18@PF00015_full_PFAM.325.505--2:scovhsp_avg=72.17777777777778:scovhsp_max=82.5:scovhsp_min=56.1:scovhsp_std=8.695944137610615:scovhsp_sum=649.6:send_avg=162.0:send_max=164.0:send_min=157.0:send_std=2.449489742783178:send_sum=1458.0:sstart_avg=27.88888888888889:sstart_max=59.0:sstart_min=8.0:sstart_std=17.975291683617016:sstart_sum=251.0])0:5e-09[&&NHX:Sample_counter=rhiztom2--3||rhiztom3--9:Type_counter=capture--12:besthit_avg=87.48:besthit_max=89.6:besthit_min=85.7:besthit_std=1.599166449539673:besthit_sum=874.8000000000001:bitscore_avg=214.3:bitscore_max=242.0:bitscore_min=167.0:bitscore_std=25.192812026008088:bitscore_sum=2143.0:capture_class_counter=c__Alphaproteobacteria--1||c__Clostridia--3||c__Gammaproteobacteria--7||c__Vicinamibacteria--1:capture_domain_counter=d__Bacteria--12:capture_family_counter=f__Burkholderiaceae--7||f__JAFNAJ01--1||f__Lachnospiraceae--3||f__Rhizobiaceae--1:capture_genus_counter=g__Achromobacter--3||g__COE1--3||g__JAEUQQ01--1||g__Massilia--1||g__Neorhizobium--1||g__Rhizobacter--2||g__Rubrivivax--1:capture_order_counter=o__Burkholderiales--7||o__Lachnospirales--3||o__Rhizobiales--1||o__Vicinamibacterales--1:capture_phylum_counter=p__Acidobacteriota--1||p__Firmicutes_A--3||p__Proteobacteria--8:capture_species_counter=s__Achromobacter xylosoxidans_C--3||s__COE1 sp009774375--3||s__JAEUQQ01 sp016789685--1||s__Massilia sp003484545--1||s__Neorhizobium oryzae_A--1||s__Rhizobacter sp001425825--2||s__Rubrivivax sp001295865--1:evalue_avg=1.0100000225430001e-54:evalue_max=1.01e-53:evalue_min=1.64e-82:evalue_std=3.193900428849261e-54:evalue_sum=1.010000022543e-53:gapopen_avg=0.0:gapopen_max=0.0:gapopen_min=0.0:gapopen_std=0.0:gapopen_sum=0.0:gtdb_class_counter=:gtdb_domain_counter=:gtdb_family_counter=:gtdb_genus_counter=:gtdb_order_counter=:gtdb_phylum_counter=:gtdb_species_counter=:heptad_counter=MCP-36H--12:lbd_counter=:length_avg=137.0:length_max=156.0:length_min=106.0:length_std=17.682382946499793:length_sum=1370.0:mismatch_avg=17.3:mismatch_max=22.0:mismatch_min=11.0:mismatch_std=3.945461527713414:mismatch_sum=173.0:name=N1108266:qcovhsp_avg=99.72:qcovhsp_max=100.0:qcovhsp_min=99.2:qcovhsp_std=0.3645392830531282:qcovhsp_sum=997.2:qend_avg=137.3:qend_max=156.0:qend_min=106.0:qend_std=17.68897962009115:qend_sum=1373.0:qstart_avg=1.3:qstart_max=2.0:qstart_min=1.0:qstart_std=0.4830458915396479:qstart_sum=13.0:ref_name_counter=GB_GCA_003241055.1_protein.faa_QFOD01000028.1_43@PF00015_full_PFAM.306.495--3||GB_GCA_016213205.1_protein.faa_JACRAZ010000073.1_6@PF00015_full_PFAM.320.509--5||RS_GCF_013266755.1_protein.faa_NZ_JABRWJ010000004.1_18@PF00015_full_PFAM.325.505--2:scovhsp_avg=73.11:scovhsp_max=82.5:scovhsp_min=56.1:scovhsp_std=8.712500597800075:scovhsp_sum=731.1:send_avg=162.1:send_max=164.0:send_min=157.0:send_std=2.3309511649396115:send_sum=1621.0:sstart_avg=26.1:sstart_max=59.0:sstart_min=8.0:sstart_std=17.866480098528392:sstart_sum=261.0],((((b728e487-ef4f-49a9-8297-bd07e8dffb7c_1@MCPsignal.147.303:0[&&NHX:Sample=rhiztom2:Type=capture:besthit=86.5:bitscore=241.0:capture_class=c__Gammaproteobacteria:capture_domain=d__Bacteria:capture_family=f__Burkholderiaceae:capture_genus=g__Rhizobacter:capture_order=o__Burkholderiales:capture_phylum=p__Proteobacteria:capture_species=s__Rhizobacter sp001425825:evalue=6.68e-82:gapopen=0.0:heptad=MCP-36H:length=156.0:mismatch=21.0:qcovhsp=100.0:qend=156.0:qstart=1.0:ref_name=GB_GCA_016213205.1_protein.faa_JACRAZ010000073.1_6@PF00015_full_PFAM.320.509:scovhsp=82.5:send=163.0:sstart=8.0],af749916-232c-5b93-ac92-b1037129dc7a_4@MCPsignal.141.297:0[&&NHX:Sample=rhiztom2:Type=capture:besthit=86.5:bitscore=241.0:capture_class=c__Gammaproteobacteria:capture_domain=d__Bacteria:capture_family=f__Burkholderiaceae:capture_genus=g__Rhizobacter:capture_order=o__Burkholderiales:capture_phylum=p__Proteobacteria:capture_species=s__Rhizobacter sp001425825:evalue=6.68e-82:gapopen=0.0:heptad=MCP-36H:length=156.0:mismatch=21.0:qcovhsp=100.0:qend=156.0:qstart=1.0:ref_name=GB_GCA_016213205.1_protein.faa_JACRAZ010000073.1_6@PF00015_full_PFAM.320.509:scovhsp=82.5:send=163.0:sstart=8.0])0:0[&&NHX:Sample_counter=rhiztom2--2:Type_counter=capture--2:besthit_avg=86.5:besthit_max=86.5:besthit_min=86.5:besthit_std=0.0:besthit_sum=173.0:bitscore_avg=241.0:bitscore_max=241.0:bitscore_min=241.0:bitscore_std=0.0:bitscore_sum=482.0:capture_class_counter=c__Gammaproteobacteria--2:capture_domain_counter=d__Bacteria--2:capture_family_counter=f__Burkholderiaceae--2:capture_genus_counter=g__Rhizobacter--2:capture_order_counter=o__Burkholderiales--2:capture_phylum_counter=p__Proteobacteria--2:capture_species_counter=s__Rhizobacter sp001425825--2:evalue_avg=6.68e-82:evalue_max=6.68e-82:evalue_min=6.68e-82:evalue_std=0.0:evalue_sum=1.336e-81:gapopen_avg=0.0:gapopen_max=0.0:gapopen_min=0.0:gapopen_std=0.0:gapopen_sum=0.0:gtdb_class_counter=:gtdb_domain_counter=:gtdb_family_counter=:gtdb_genus_counter=:gtdb_order_counter=:gtdb_phylum_counter=:gtdb_species_counter=:heptad_counter=MCP-36H--2:lbd_counter=:length_avg=156.0:length_max=156.0:length_min=156.0:length_std=0.0:length_sum=312.0:mismatch_avg=21.0:mismatch_max=21.0:mismatch_min=21.0:mismatch_std=0.0:mismatch_sum=42.0:name=N1108269:qcovhsp_avg=100.0:qcovhsp_max=100.0:qcovhsp_min=100.0:qcovhsp_std=0.0:qcovhsp_sum=200.0:qend_avg=156.0:qend_max=156.0:qend_min=156.0:qend_std=0.0:qend_sum=312.0:qstart_avg=1.0:qstart_max=1.0:qstart_min=1.0:qstart_std=0.0:qstart_sum=2.0:ref_name_counter=GB_GCA_016213205.1_protein.faa_JACRAZ010000073.1_6@PF00015_full_PFAM.320.509--2:scovhsp_avg=82.5:scovhsp_max=82.5:scovhsp_min=82.5:scovhsp_std=0.0:scovhsp_sum=165.0:send_avg=163.0:send_max=163.0:send_min=163.0:send_std=0.0:send_sum=326.0:sstart_avg=8.0:sstart_max=8.0:sstart_min=8.0:sstart_std=0.0:sstart_sum=16.0],06b5209a-e6b9-47a8-a212-174c34b73f9e_1@MCPsignal.37.193:0[&&NHX:Sample=rhiztom2:Type=capture:besthit=86.5:bitscore=241.0:capture_class=c__Gammaproteobacteria:capture_domain=d__Bacteria:capture_family=f__Burkholderiaceae:capture_genus=g__Rhizobacter:capture_order=o__Burkholderiales:capture_phylum=p__Proteobacteria:capture_species=s__Rhizobacter sp001425825:evalue=6.68e-82:gapopen=0.0:heptad=MCP-36H:length=156.0:mismatch=21.0:qcovhsp=100.0:qend=156.0:qstart=1.0:ref_name=GB_GCA_016213205.1_protein.faa_JACRAZ010000073.1_6@PF00015_full_PFAM.320.509:scovhsp=82.5:send=163.0:sstart=8.0])0:0[&&NHX:Sample_counter=rhiztom2--3:Type_counter=capture--3:besthit_avg=86.5:besthit_max=86.5:besthit_min=86.5:besthit_std=0.0:besthit_sum=259.5:bitscore_avg=241.0:bitscore_max=241.0:bitscore_min=241.0:bitscore_std=0.0:bitscore_sum=723.0:capture_class_counter=c__Gammaproteobacteria--3:capture_domain_counter=d__Bacteria--3:capture_family_counter=f__Burkholderiaceae--3:capture_genus_counter=g__Rhizobacter--3:capture_order_counter=o__Burkholderiales--3:capture_phylum_counter=p__Proteobacteria--3:capture_species_counter=s__Rhizobacter sp001425825--3:evalue_avg=6.68e-82:evalue_max=6.68e-82:evalue_min=6.68e-82:evalue_std=0.0:evalue_sum=2.004e-81:gapopen_avg=0.0:gapopen_max=0.0:gapopen_min=0.0:gapopen_std=0.0:gapopen_sum=0.0:gtdb_class_counter=:gtdb_domain_counter=:gtdb_family_counter=:gtdb_genus_counter=:gtdb_order_counter=:gtdb_phylum_counter=:gtdb_species_counter=:heptad_counter=MCP-36H--3:lbd_counter=:length_avg=156.0:length_max=156.0:length_min=156.0:length_std=0.0:length_sum=468.0:mismatch_avg=21.0:mismatch_max=21.0:mismatch_min=21.0:mismatch_std=0.0:mismatch_sum=63.0:name=N1108271:qcovhsp_avg=100.0:qcovhsp_max=100.0:qcovhsp_min=100.0:qcovhsp_std=0.0:qcovhsp_sum=300.0:qend_avg=156.0:qend_max=156.0:qend_min=156.0:qend_std=0.0:qend_sum=468.0:qstart_avg=1.0:qstart_max=1.0:qstart_min=1.0:qstart_std=0.0:qstart_sum=3.0:ref_name_counter=GB_GCA_016213205.1_protein.faa_JACRAZ010000073.1_6@PF00015_full_PFAM.320.509--3:scovhsp_avg=82.5:scovhsp_max=82.5:scovhsp_min=82.5:scovhsp_std=0.0:scovhsp_sum=247.5:send_avg=163.0:send_max=163.0:send_min=163.0:send_std=0.0:send_sum=489.0:sstart_avg=8.0:sstart_max=8.0:sstart_min=8.0:sstart_std=0.0:sstart_sum=24.0],857ddc15-02ab-4a3c-9055-79f87b0bf1e0_1@MCPsignal.53.209:0[&&NHX:Sample=rhiztom3:Type=capture:besthit=86.5:bitscore=241.0:capture_class=c__Gammaproteobacteria:capture_domain=d__Bacteria:capture_family=f__Burkholderiaceae:capture_genus=g__Rhizobacter:capture_order=o__Burkholderiales:capture_phylum=p__Proteobacteria:capture_species=s__Rhizobacter sp001425825:evalue=6.68e-82:gapopen=0.0:heptad=MCP-36H:length=156.0:mismatch=21.0:qcovhsp=100.0:qend=156.0:qstart=1.0:ref_name=GB_GCA_016213205.1_protein.faa_JACRAZ010000073.1_6@PF00015_full_PFAM.320.509:scovhsp=82.5:send=163.0:sstart=8.0])0:0[&&NHX:Sample_counter=rhiztom2--3||rhiztom3--1:Type_counter=capture--4:besthit_avg=86.5:besthit_max=86.5:besthit_min=86.5:besthit_std=0.0:besthit_sum=346.0:bitscore_avg=241.0:bitscore_max=241.0:bitscore_min=241.0:bitscore_std=0.0:bitscore_sum=964.0:capture_class_counter=c__Gammaproteobacteria--4:capture_domain_counter=d__Bacteria--4:capture_family_counter=f__Burkholderiaceae--4:capture_genus_counter=g__Rhizobacter--4:capture_order_counter=o__Burkholderiales--4:capture_phylum_counter=p__Proteobacteria--4:capture_species_counter=s__Rhizobacter sp001425825--4:evalue_avg=6.68e-82:evalue_max=6.68e-82:evalue_min=6.68e-82:evalue_std=0.0:evalue_sum=2.672e-81:gapopen_avg=0.0:gapopen_max=0.0:gapopen_min=0.0:gapopen_std=0.0:gapopen_sum=0.0:gtdb_class_counter=:gtdb_domain_counter=:gtdb_family_counter=:gtdb_genus_counter=:gtdb_order_counter=:gtdb_phylum_counter=:gtdb_species_counter=:heptad_counter=MCP-36H--4:lbd_counter=:length_avg=156.0:length_max=156.0:length_min=156.0:length_std=0.0:length_sum=624.0:mismatch_avg=21.0:mismatch_max=21.0:mismatch_min=21.0:mismatch_std=0.0:mismatch_sum=84.0:name=N1108273:qcovhsp_avg=100.0:qcovhsp_max=100.0:qcovhsp_min=100.0:qcovhsp_std=0.0:qcovhsp_sum=400.0:qend_avg=156.0:qend_max=156.0:qend_min=156.0:qend_std=0.0:qend_sum=624.0:qstart_avg=1.0:qstart_max=1.0:qstart_min=1.0:qstart_std=0.0:qstart_sum=4.0:ref_name_counter=GB_GCA_016213205.1_protein.faa_JACRAZ010000073.1_6@PF00015_full_PFAM.320.509--4:scovhsp_avg=82.5:scovhsp_max=82.5:scovhsp_min=82.5:scovhsp_std=0.0:scovhsp_sum=330.0:send_avg=163.0:send_max=163.0:send_min=163.0:send_std=0.0:send_sum=652.0:sstart_avg=8.0:sstart_max=8.0:sstart_min=8.0:sstart_std=0.0:sstart_sum=32.0],a9641296-6308-58e1-9666-d2e258b16f03_5@MCPsignal.36.192:0[&&NHX:Sample=rhiztom3:Type=capture:besthit=86.5:bitscore=241.0:capture_class=c__Gammaproteobacteria:capture_domain=d__Bacteria:capture_family=f__Burkholderiaceae:capture_genus=g__Rhizobacter:capture_order=o__Burkholderiales:capture_phylum=p__Proteobacteria:capture_species=s__Rhizobacter sp001425825:evalue=6.68e-82:gapopen=0.0:heptad=MCP-36H:length=156.0:mismatch=21.0:qcovhsp=100.0:qend=156.0:qstart=1.0:ref_name=GB_GCA_016213205.1_protein.faa_JACRAZ010000073.1_6@PF00015_full_PFAM.320.509:scovhsp=82.5:send=163.0:sstart=8.0]):5e-09[&&NHX:Sample_counter=rhiztom2--3||rhiztom3--2:Type_counter=capture--5:besthit_avg=86.5:besthit_max=86.5:besthit_min=86.5:besthit_std=0.0:besthit_sum=432.5:bitscore_avg=241.0:bitscore_max=241.0:bitscore_min=241.0:bitscore_std=0.0:bitscore_sum=1205.0:capture_class_counter=c__Gammaproteobacteria--5:capture_domain_counter=d__Bacteria--5:capture_family_counter=f__Burkholderiaceae--5:capture_genus_counter=g__Rhizobacter--5:capture_order_counter=o__Burkholderiales--5:capture_phylum_counter=p__Proteobacteria--5:capture_species_counter=s__Rhizobacter sp001425825--5:evalue_avg=6.68e-82:evalue_max=6.68e-82:evalue_min=6.68e-82:evalue_std=0.0:evalue_sum=3.34e-81:gapopen_avg=0.0:gapopen_max=0.0:gapopen_min=0.0:gapopen_std=0.0:gapopen_sum=0.0:gtdb_class_counter=:gtdb_domain_counter=:gtdb_family_counter=:gtdb_genus_counter=:gtdb_order_counter=:gtdb_phylum_counter=:gtdb_species_counter=:heptad_counter=MCP-36H--5:lbd_counter=:length_avg=156.0:length_max=156.0:length_min=156.0:length_std=0.0:length_sum=780.0:mismatch_avg=21.0:mismatch_max=21.0:mismatch_min=21.0:mismatch_std=0.0:mismatch_sum=105.0:name=N1108275:qcovhsp_avg=100.0:qcovhsp_max=100.0:qcovhsp_min=100.0:qcovhsp_std=0.0:qcovhsp_sum=500.0:qend_avg=156.0:qend_max=156.0:qend_min=156.0:qend_std=0.0:qend_sum=780.0:qstart_avg=1.0:qstart_max=1.0:qstart_min=1.0:qstart_std=0.0:qstart_sum=5.0:ref_name_counter=GB_GCA_016213205.1_protein.faa_JACRAZ010000073.1_6@PF00015_full_PFAM.320.509--5:scovhsp_avg=82.5:scovhsp_max=82.5:scovhsp_min=82.5:scovhsp_std=0.0:scovhsp_sum=412.5:send_avg=163.0:send_max=163.0:send_min=163.0:send_std=0.0:send_sum=815.0:sstart_avg=8.0:sstart_max=8.0:sstart_min=8.0:sstart_std=0.0:sstart_sum=40.0])0:5e-09[&&NHX:Sample_counter=rhiztom2--6||rhiztom3--11:Type_counter=capture--17:besthit_avg=87.15333333333334:besthit_max=89.6:besthit_min=85.7:besthit_std=1.3684541156599515:besthit_sum=1307.3:bitscore_avg=223.2:bitscore_max=242.0:bitscore_min=167.0:bitscore_std=24.036282099003106:bitscore_sum=3348.0:capture_class_counter=c__Alphaproteobacteria--1||c__Clostridia--3||c__Gammaproteobacteria--12||c__Vicinamibacteria--1:capture_domain_counter=d__Bacteria--17:capture_family_counter=f__Burkholderiaceae--12||f__JAFNAJ01--1||f__Lachnospiraceae--3||f__Rhizobiaceae--1:capture_genus_counter=g__Achromobacter--3||g__COE1--3||g__JAEUQQ01--1||g__Massilia--1||g__Neorhizobium--1||g__Rhizobacter--7||g__Rubrivivax--1:capture_order_counter=o__Burkholderiales--12||o__Lachnospirales--3||o__Rhizobiales--1||o__Vicinamibacterales--1:capture_phylum_counter=p__Acidobacteriota--1||p__Firmicutes_A--3||p__Proteobacteria--13:capture_species_counter=s__Achromobacter xylosoxidans_C--3||s__COE1 sp009774375--3||s__JAEUQQ01 sp016789685--1||s__Massilia sp003484545--1||s__Neorhizobium oryzae_A--1||s__Rhizobacter sp001425825--7||s__Rubrivivax sp001295865--1:evalue_avg=6.73333348362e-55:evalue_max=1.01e-53:evalue_min=1.64e-82:evalue_std=2.607808782288773e-54:evalue_sum=1.010000022543e-53:gapopen_avg=0.0:gapopen_max=0.0:gapopen_min=0.0:gapopen_std=0.0:gapopen_sum=0.0:gtdb_class_counter=:gtdb_domain_counter=:gtdb_family_counter=:gtdb_genus_counter=:gtdb_order_counter=:gtdb_phylum_counter=:gtdb_species_counter=:heptad_counter=MCP-36H--17:lbd_counter=:length_avg=143.33333333333334:length_max=156.0:length_min=106.0:length_std=16.93966885604264:length_sum=2150.0:mismatch_avg=18.533333333333335:mismatch_max=22.0:mismatch_min=11.0:mismatch_std=3.642343567906063:mismatch_sum=278.0:name=N1108276:qcovhsp_avg=99.81333333333333:qcovhsp_max=100.0:qcovhsp_min=99.2:qcovhsp_std=0.32263793654069556:qcovhsp_sum=1497.2:qend_avg=143.53333333333333:qend_max=156.0:qend_min=106.0:qend_std=16.864445552982872:qend_sum=2153.0:qstart_avg=1.2:qstart_max=2.0:qstart_min=1.0:qstart_std=0.41403933560541256:qstart_sum=18.0:ref_name_counter=GB_GCA_003241055.1_protein.faa_QFOD01000028.1_43@PF00015_full_PFAM.306.495--3||GB_GCA_016213205.1_protein.faa_JACRAZ010000073.1_6@PF00015_full_PFAM.320.509--10||RS_GCF_013266755.1_protein.faa_NZ_JABRWJ010000004.1_18@PF00015_full_PFAM.325.505--2:scovhsp_avg=76.24:scovhsp_max=82.5:scovhsp_min=56.1:scovhsp_std=8.354109339549181:scovhsp_sum=1143.6:send_avg=162.4:send_max=164.0:send_min=157.0:send_std=1.919821420266553:send_sum=2436.0:sstart_avg=20.066666666666666:sstart_max=59.0:sstart_min=8.0:sstart_std=16.828830137877194:sstart_sum=301.0],(1964c8d2-adb8-4a24-b609-fc2ec3f82504_2@MCPsignal.21.147:5e-09[&&NHX:Sample=rhiztom3:Type=capture:besthit=87.9:bitscore=197.0:capture_class=c__Gammaproteobacteria:capture_domain=d__Bacteria:capture_family=f__Burkholderiaceae:capture_genus=g__Achromobacter:capture_order=o__Burkholderiales:capture_phylum=p__Proteobacteria:capture_species=s__Achromobacter xylosoxidans_C:evalue=2.36e-65:gapopen=0.0:heptad=MCP-36H:length=124.0:mismatch=15.0:qcovhsp=98.4:qend=126.0:qstart=3.0:ref_name=RS_GCF_013266755.1_protein.faa_NZ_JABRWJ010000004.1_18@PF00015_full_PFAM.325.505:scovhsp=68.9:send=154.0:sstart=31.0],(b67d4a29-9d51-4140-9c66-95dcdc46e697_6@MCPsignal.280.375:5e-09[&&NHX:Sample=rhiztom3:Type=capture:besthit=88.4:bitscore=150.0:capture_class=c__Gammaproteobacteria:capture_domain=d__Bacteria:capture_family=f__Natronospirillaceae:capture_genus=g__Saccharospirillum:capture_order=o__Pseudomonadales:capture_phylum=p__Proteobacteria:capture_species=s__Saccharospirillum impatiens:evalue=2.18e-47:gapopen=0.0:heptad=MCP-36H:length=95.0:mismatch=11.0:qcovhsp=100.0:qend=95.0:qstart=1.0:ref_name=GB_GCA_003241055.1_protein.faa_QFOD01000028.1_43@PF00015_full_PFAM.306.495:scovhsp=50.3:send=164.0:sstart=70.0],(((401785d1-63a9-4573-acf3-d84174282d7a_2@MCPsignal.54.162:0.0412993[&&NHX:Sample=rhiztom3:Type=capture:capture_class=c__Gammaproteobacteria:capture_domain=d__Bacteria:capture_family=f__Natronospirillaceae:capture_genus=g__Saccharospirillum:capture_order=o__Pseudomonadales:capture_phylum=p__Proteobacteria:capture_species=s__Saccharospirillum impatiens:heptad=MCP-36H],cb9e4fbd-ef04-4c41-8cac-8bb26f6355d0_5@MCPsignal.27.103:5e-09[&&NHX:Sample=rhiztom3:Type=capture:capture_class=c__Gammaproteobacteria:capture_domain=d__Bacteria:capture_family=f__Burkholderiaceae:capture_genus=g__Rhizobacter:capture_order=o__Burkholderiales:capture_phylum=p__Proteobacteria:capture_species=s__Rhizobacter sp012932665:heptad=MCP-36H])0:5e-09[&&NHX:Sample_counter=rhiztom3--2:Type_counter=capture--2:capture_class_counter=c__Gammaproteobacteria--2:capture_domain_counter=d__Bacteria--2:capture_family_counter=f__Burkholderiaceae--1||f__Natronospirillaceae--1:capture_genus_counter=g__Rhizobacter--1||g__Saccharospirillum--1:capture_order_counter=o__Burkholderiales--1||o__Pseudomonadales--1:capture_phylum_counter=p__Proteobacteria--2:capture_species_counter=s__Rhizobacter sp012932665--1||s__Saccharospirillum impatiens--1:gtdb_class_counter=:gtdb_domain_counter=:gtdb_family_counter=:gtdb_genus_counter=:gtdb_order_counter=:gtdb_phylum_counter=:gtdb_species_counter=:heptad_counter=MCP-36H--2:lbd_counter=:name=N1108281:ref_name_counter=],1a3532bd-94fc-4a10-9c79-840f9fd852fa_4@MCPsignal.30.69:2.01335[&&NHX:Sample=rhiztom1:Type=capture:capture_class=c__Alphaproteobacteria:capture_domain=d__Bacteria:capture_family=f__Sphingomonadaceae:capture_genus=g__Novosphingobium:capture_order=o__Sphingomonadales:capture_phylum=p__Proteobacteria:capture_species=s__Novosphingobium olei:heptad=MCP-38H])0:6e-09[&&NHX:Sample_counter=rhiztom1--1||rhiztom3--2:Type_counter=capture--3:capture_class_counter=c__Alphaproteobacteria--1||c__Gammaproteobacteria--2:capture_domain_counter=d__Bacteria--3:capture_family_counter=f__Burkholderiaceae--1||f__Natronospirillaceae--1||f__Sphingomonadaceae--1:capture_genus_counter=g__Novosphingobium--1||g__Rhizobacter--1||g__Saccharospirillum--1:capture_order_counter=o__Burkholderiales--1||o__Pseudomonadales--1||o__Sphingomonadales--1:capture_phylum_counter=p__Proteobacteria--3:capture_species_counter=s__Novosphingobium olei--1||s__Rhizobacter sp012932665--1||s__Saccharospirillum impatiens--1:gtdb_class_counter=:gtdb_domain_counter=:gtdb_family_counter=:gtdb_genus_counter=:gtdb_order_counter=:gtdb_phylum_counter=:gtdb_species_counter=:heptad_counter=MCP-36H--2||MCP-38H--1:lbd_counter=:name=N1108283:ref_name_counter=],(f2fcb9fd-25fb-4194-a1a7-0ca18b026054_1@MCPsignal.284.395:5e-09[&&NHX:Sample=rhiztom3:Type=capture:besthit=90.0:bitscore=175.0:capture_class=c__Gammaproteobacteria:capture_domain=d__Bacteria:capture_family=f__Casimicrobiaceae:capture_genus=g__CAIWHR01:capture_order=o__Burkholderiales:capture_phylum=p__Proteobacteria:capture_species=s__CAIWHR01 sp903912485:evalue=1.13e-56:gapopen=0.0:heptad=MCP-36H:length=110.0:mismatch=11.0:qcovhsp=99.1:qend=111.0:qstart=2.0:ref_name=GB_GCA_003241055.1_protein.faa_QFOD01000028.1_43@PF00015_full_PFAM.306.495:scovhsp=58.2:send=164.0:sstart=55.0],c6ec308b-7018-42dd-aeac-614c3b4b018b_3@MCPsignal.356.448:0.00815507[&&NHX:Sample=rhiztom3:Type=capture:capture_class=c__Gammaproteobacteria:capture_domain=d__Bacteria:capture_family=f__Halomonadaceae:capture_genus=g__Halomonas:capture_order=o__Pseudomonadales:capture_phylum=p__Proteobacteria:capture_species=s__Halomonas sp003182195:heptad=MCP-36H])0:5e-09[&&NHX:Sample_counter=rhiztom3--2:Type_counter=capture--2:besthit_avg=90.0:besthit_max=90.0:besthit_min=90.0:besthit_std=0:besthit_sum=90.0:bitscore_avg=175.0:bitscore_max=175.0:bitscore_min=175.0:bitscore_std=0:bitscore_sum=175.0:capture_class_counter=c__Gammaproteobacteria--2:capture_domain_counter=d__Bacteria--2:capture_family_counter=f__Casimicrobiaceae--1||f__Halomonadaceae--1:capture_genus_counter=g__CAIWHR01--1||g__Halomonas--1:capture_order_counter=o__Burkholderiales--1||o__Pseudomonadales--1:capture_phylum_counter=p__Proteobacteria--2:capture_species_counter=s__CAIWHR01 sp903912485--1||s__Halomonas sp003182195--1:evalue_avg=1.13e-56:evalue_max=1.13e-56:evalue_min=1.13e-56:evalue_std=0:evalue_sum=1.13e-56:gapopen_avg=0.0:gapopen_max=0.0:gapopen_min=0.0:gapopen_std=0:gapopen_sum=0.0:gtdb_class_counter=:gtdb_domain_counter=:gtdb_family_counter=:gtdb_genus_counter=:gtdb_order_counter=:gtdb_phylum_counter=:gtdb_species_counter=:heptad_counter=MCP-36H--2:lbd_counter=:length_avg=110.0:length_max=110.0:length_min=110.0:length_std=0:length_sum=110.0:mismatch_avg=11.0:mismatch_max=11.0:mismatch_min=11.0:mismatch_std=0:mismatch_sum=11.0:name=N1108286:qcovhsp_avg=99.1:qcovhsp_max=99.1:qcovhsp_min=99.1:qcovhsp_std=0:qcovhsp_sum=99.1:qend_avg=111.0:qend_max=111.0:qend_min=111.0:qend_std=0:qend_sum=111.0:qstart_avg=2.0:qstart_max=2.0:qstart_min=2.0:qstart_std=0:qstart_sum=2.0:ref_name_counter=GB_GCA_003241055.1_protein.faa_QFOD01000028.1_43@PF00015_full_PFAM.306.495--1:scovhsp_avg=58.2:scovhsp_max=58.2:scovhsp_min=58.2:scovhsp_std=0:scovhsp_sum=58.2:send_avg=164.0:send_max=164.0:send_min=164.0:send_std=0:send_sum=164.0:sstart_avg=55.0:sstart_max=55.0:sstart_min=55.0:sstart_std=0:sstart_sum=55.0])0.733:1.8e-08[&&NHX:Sample_counter=rhiztom1--1||rhiztom3--4:Type_counter=capture--5:besthit_avg=90.0:besthit_max=90.0:besthit_min=90.0:besthit_std=0:besthit_sum=90.0:bitscore_avg=175.0:bitscore_max=175.0:bitscore_min=175.0:bitscore_std=0:bitscore_sum=175.0:capture_class_counter=c__Alphaproteobacteria--1||c__Gammaproteobacteria--4:capture_domain_counter=d__Bacteria--5:capture_family_counter=f__Burkholderiaceae--1||f__Casimicrobiaceae--1||f__Halomonadaceae--1||f__Natronospirillaceae--1||f__Sphingomonadaceae--1:capture_genus_counter=g__CAIWHR01--1||g__Halomonas--1||g__Novosphingobium--1||g__Rhizobacter--1||g__Saccharospirillum--1:capture_order_counter=o__Burkholderiales--2||o__Pseudomonadales--2||o__Sphingomonadales--1:capture_phylum_counter=p__Proteobacteria--5:capture_species_counter=s__CAIWHR01 sp903912485--1||s__Halomonas sp003182195--1||s__Novosphingobium olei--1||s__Rhizobacter sp012932665--1||s__Saccharospirillum impatiens--1:evalue_avg=1.13e-56:evalue_max=1.13e-56:evalue_min=1.13e-56:evalue_std=0:evalue_sum=1.13e-56:gapopen_avg=0.0:gapopen_max=0.0:gapopen_min=0.0:gapopen_std=0:gapopen_sum=0.0:gtdb_class_counter=:gtdb_domain_counter=:gtdb_family_counter=:gtdb_genus_counter=:gtdb_order_counter=:gtdb_phylum_counter=:gtdb_species_counter=:heptad_counter=MCP-36H--4||MCP-38H--1:lbd_counter=:length_avg=110.0:length_max=110.0:length_min=110.0:length_std=0:length_sum=110.0:mismatch_avg=11.0:mismatch_max=11.0:mismatch_min=11.0:mismatch_std=0:mismatch_sum=11.0:name=N1108287:qcovhsp_avg=99.1:qcovhsp_max=99.1:qcovhsp_min=99.1:qcovhsp_std=0:qcovhsp_sum=99.1:qend_avg=111.0:qend_max=111.0:qend_min=111.0:qend_std=0:qend_sum=111.0:qstart_avg=2.0:qstart_max=2.0:qstart_min=2.0:qstart_std=0:qstart_sum=2.0:ref_name_counter=GB_GCA_003241055.1_protein.faa_QFOD01000028.1_43@PF00015_full_PFAM.306.495--1:scovhsp_avg=58.2:scovhsp_max=58.2:scovhsp_min=58.2:scovhsp_std=0:scovhsp_sum=58.2:send_avg=164.0:send_max=164.0:send_min=164.0:send_std=0:send_sum=164.0:sstart_avg=55.0:sstart_max=55.0:sstart_min=55.0:sstart_std=0:sstart_sum=55.0])0.691:0.00779975[&&NHX:Sample_counter=rhiztom1--1||rhiztom3--5:Type_counter=capture--6:besthit_avg=89.2:besthit_max=90.0:besthit_min=88.4:besthit_std=1.131370849898472:besthit_sum=178.4:bitscore_avg=162.5:bitscore_max=175.0:bitscore_min=150.0:bitscore_std=17.67766952966369:bitscore_sum=325.0:capture_class_counter=c__Alphaproteobacteria--1||c__Gammaproteobacteria--5:capture_domain_counter=d__Bacteria--6:capture_family_counter=f__Burkholderiaceae--1||f__Casimicrobiaceae--1||f__Halomonadaceae--1||f__Natronospirillaceae--2||f__Sphingomonadaceae--1:capture_genus_counter=g__CAIWHR01--1||g__Halomonas--1||g__Novosphingobium--1||g__Rhizobacter--1||g__Saccharospirillum--2:capture_order_counter=o__Burkholderiales--2||o__Pseudomonadales--3||o__Sphingomonadales--1:capture_phylum_counter=p__Proteobacteria--6:capture_species_counter=s__CAIWHR01 sp903912485--1||s__Halomonas sp003182195--1||s__Novosphingobium olei--1||s__Rhizobacter sp012932665--1||s__Saccharospirillum impatiens--2:evalue_avg=1.090000000565e-47:evalue_max=2.18e-47:evalue_min=1.13e-56:evalue_std=1.541492782187643e-47:evalue_sum=2.18000000113e-47:gapopen_avg=0.0:gapopen_max=0.0:gapopen_min=0.0:gapopen_std=0.0:gapopen_sum=0.0:gtdb_class_counter=:gtdb_domain_counter=:gtdb_family_counter=:gtdb_genus_counter=:gtdb_order_counter=:gtdb_phylum_counter=:gtdb_species_counter=:heptad_counter=MCP-36H--5||MCP-38H--1:lbd_counter=:length_avg=102.5:length_max=110.0:length_min=95.0:length_std=10.606601717798213:length_sum=205.0:mismatch_avg=11.0:mismatch_max=11.0:mismatch_min=11.0:mismatch_std=0.0:mismatch_sum=22.0:name=N1108288:qcovhsp_avg=99.55:qcovhsp_max=100.0:qcovhsp_min=99.1:qcovhsp_std=0.6363961030678968:qcovhsp_sum=199.1:qend_avg=103.0:qend_max=111.0:qend_min=95.0:qend_std=11.313708498984761:qend_sum=206.0:qstart_avg=1.5:qstart_max=2.0:qstart_min=1.0:qstart_std=0.7071067811865476:qstart_sum=3.0:ref_name_counter=GB_GCA_003241055.1_protein.faa_QFOD01000028.1_43@PF00015_full_PFAM.306.495--2:scovhsp_avg=54.25:scovhsp_max=58.2:scovhsp_min=50.3:scovhsp_std=5.5861435713737295:scovhsp_sum=108.5:send_avg=164.0:send_max=164.0:send_min=164.0:send_std=0.0:send_sum=328.0:sstart_avg=62.5:sstart_max=70.0:sstart_min=55.0:sstart_std=10.606601717798213:sstart_sum=125.0])0.831:0.00660694[&&NHX:Sample_counter=rhiztom1--1||rhiztom3--6:Type_counter=capture--7:besthit_avg=88.76666666666667:besthit_max=90.0:besthit_min=87.9:besthit_std=1.0969655114602859:besthit_sum=266.3:bitscore_avg=174.0:bitscore_max=197.0:bitscore_min=150.0:bitscore_std=23.515952032609693:bitscore_sum=522.0:capture_class_counter=c__Alphaproteobacteria--1||c__Gammaproteobacteria--6:capture_domain_counter=d__Bacteria--7:capture_family_counter=f__Burkholderiaceae--2||f__Casimicrobiaceae--1||f__Halomonadaceae--1||f__Natronospirillaceae--2||f__Sphingomonadaceae--1:capture_genus_counter=g__Achromobacter--1||g__CAIWHR01--1||g__Halomonas--1||g__Novosphingobium--1||g__Rhizobacter--1||g__Saccharospirillum--2:capture_order_counter=o__Burkholderiales--3||o__Pseudomonadales--3||o__Sphingomonadales--1:capture_phylum_counter=p__Proteobacteria--7:capture_species_counter=s__Achromobacter xylosoxidans_C--1||s__CAIWHR01 sp903912485--1||s__Halomonas sp003182195--1||s__Novosphingobium olei--1||s__Rhizobacter sp012932665--1||s__Saccharospirillum impatiens--2:evalue_avg=7.266666670433333e-48:evalue_max=2.18e-47:evalue_min=2.36e-65:evalue_std=1.2586235865071813e-47:evalue_sum=2.18000000113e-47:gapopen_avg=0.0:gapopen_max=0.0:gapopen_min=0.0:gapopen_std=0.0:gapopen_sum=0.0:gtdb_class_counter=:gtdb_domain_counter=:gtdb_family_counter=:gtdb_genus_counter=:gtdb_order_counter=:gtdb_phylum_counter=:gtdb_species_counter=:heptad_counter=MCP-36H--6||MCP-38H--1:lbd_counter=:length_avg=109.66666666666667:length_max=124.0:length_min=95.0:length_std=14.502873278538061:length_sum=329.0:mismatch_avg=12.333333333333334:mismatch_max=15.0:mismatch_min=11.0:mismatch_std=2.3094010767585034:mismatch_sum=37.0:name=N1108289:qcovhsp_avg=99.16666666666667:qcovhsp_max=100.0:qcovhsp_min=98.4:qcovhsp_std=0.8020806277010618:qcovhsp_sum=297.5:qend_avg=110.66666666666667:qend_max=126.0:qend_min=95.0:qend_std=15.50268793897798:qend_sum=332.0:qstart_avg=2.0:qstart_max=3.0:qstart_min=1.0:qstart_std=1.0:qstart_sum=6.0:ref_name_counter=GB_GCA_003241055.1_protein.faa_QFOD01000028.1_43@PF00015_full_PFAM.306.495--2||RS_GCF_013266755.1_protein.faa_NZ_JABRWJ010000004.1_18@PF00015_full_PFAM.325.505--1:scovhsp_avg=59.13333333333333:scovhsp_max=68.9:scovhsp_min=50.3:scovhsp_std=9.33505936421046:scovhsp_sum=177.4:send_avg=160.66666666666666:send_max=164.0:send_min=154.0:send_std=5.773502691896257:send_sum=482.0:sstart_avg=52.0:sstart_max=70.0:sstart_min=31.0:sstart_std=19.672315572906:sstart_sum=156.0])0:5e-09[&&NHX:Sample_counter=rhiztom1--1||rhiztom2--6||rhiztom3--17:Type_counter=capture--24:besthit_avg=87.42222222222222:besthit_max=90.0:besthit_min=85.7:besthit_std=1.4375451115399522:besthit_sum=1573.6:bitscore_avg=215.0:bitscore_max=242.0:bitscore_min=150.0:bitscore_std=29.947012028109995:bitscore_sum=3870.0:capture_class_counter=c__Alphaproteobacteria--2||c__Clostridia--3||c__Gammaproteobacteria--18||c__Vicinamibacteria--1:capture_domain_counter=d__Bacteria--24:capture_family_counter=f__Burkholderiaceae--14||f__Casimicrobiaceae--1||f__Halomonadaceae--1||f__JAFNAJ01--1||f__Lachnospiraceae--3||f__Natronospirillaceae--2||f__Rhizobiaceae--1||f__Sphingomonadaceae--1:capture_genus_counter=g__Achromobacter--4||g__CAIWHR01--1||g__COE1--3||g__Halomonas--1||g__JAEUQQ01--1||g__Massilia--1||g__Neorhizobium--1||g__Novosphingobium--1||g__Rhizobacter--8||g__Rubrivivax--1||g__Saccharospirillum--2:capture_order_counter=o__Burkholderiales--15||o__Lachnospirales--3||o__Pseudomonadales--3||o__Rhizobiales--1||o__Sphingomonadales--1||o__Vicinamibacterales--1:capture_phylum_counter=p__Acidobacteriota--1||p__Firmicutes_A--3||p__Proteobacteria--20:capture_species_counter=s__Achromobacter xylosoxidans_C--4||s__CAIWHR01 sp903912485--1||s__COE1 sp009774375--3||s__Halomonas sp003182195--1||s__JAEUQQ01 sp016789685--1||s__Massilia sp003484545--1||s__Neorhizobium oryzae_A--1||s__Novosphingobium olei--1||s__Rhizobacter sp001425825--7||s__Rhizobacter sp012932665--1||s__Rubrivivax sp001295865--1||s__Saccharospirillum impatiens--2:evalue_avg=1.2111116728500124e-48:evalue_max=2.18e-47:evalue_min=1.64e-82:evalue_std=5.1383091364312466e-48:evalue_sum=2.1800010111300225e-47:gapopen_avg=0.0:gapopen_max=0.0:gapopen_min=0.0:gapopen_std=0.0:gapopen_sum=0.0:gtdb_class_counter=:gtdb_domain_counter=:gtdb_family_counter=:gtdb_genus_counter=:gtdb_order_counter=:gtdb_phylum_counter=:gtdb_species_counter=:heptad_counter=MCP-36H--23||MCP-38H--1:lbd_counter=:length_avg=137.72222222222223:length_max=156.0:length_min=95.0:length_std=20.681920366962043:length_sum=2479.0:mismatch_avg=17.5:mismatch_max=22.0:mismatch_min=11.0:mismatch_std=4.147997390662291:mismatch_sum=315.0:name=N1108290:qcovhsp_avg=99.70555555555555:qcovhsp_max=100.0:qcovhsp_min=98.4:qcovhsp_std=0.47213186371185073:qcovhsp_sum=1794.6999999999998:qend_avg=138.05555555555554:qend_max=156.0:qend_min=95.0:qend_std=20.52680377464096:qend_sum=2485.0:qstart_avg=1.3333333333333333:qstart_max=3.0:qstart_min=1.0:qstart_std=0.5940885257860046:qstart_sum=24.0:ref_name_counter=GB_GCA_003241055.1_protein.faa_QFOD01000028.1_43@PF00015_full_PFAM.306.495--5||GB_GCA_016213205.1_protein.faa_JACRAZ010000073.1_6@PF00015_full_PFAM.320.509--10||RS_GCF_013266755.1_protein.faa_NZ_JABRWJ010000004.1_18@PF00015_full_PFAM.325.505--3:scovhsp_avg=73.38888888888889:scovhsp_max=82.5:scovhsp_min=50.3:scovhsp_std=10.524363269206466:scovhsp_sum=1321.0:send_avg=162.11111111111111:send_max=164.0:send_min=154.0:send_std=2.72005382491919:send_sum=2918.0:sstart_avg=25.38888888888889:sstart_max=70.0:sstart_min=8.0:sstart_std=20.705608472639057:sstart_sum=457.0],ecc2d5f7-0c76-48fb-8fd4-cdfa2b476f3b_3@MCPsignal.184.334:5e-09[&&NHX:Sample=rhiztom3:Type=capture:besthit=86.7:bitscore=229.0:capture_class=c__Gammaproteobacteria:capture_domain=d__Bacteria:capture_family=f__Burkholderiaceae:capture_genus=g__Rhizobacter:capture_order=o__Burkholderiales:capture_phylum=p__Proteobacteria:capture_species=s__Rhizobacter sp001425825:evalue=1.36e-77:gapopen=0.0:heptad=MCP-36H:length=150.0:mismatch=20.0:qcovhsp=100.0:qend=150.0:qstart=1.0:ref_name=GB_GCA_016213205.1_protein.faa_JACRAZ010000073.1_6@PF00015_full_PFAM.320.509:scovhsp=79.4:send=157.0:sstart=8.0])0:5e-09[&&NHX:Sample_counter=rhiztom1--1||rhiztom2--6||rhiztom3--18:Type_counter=capture--25:besthit_avg=87.38421052631578:besthit_max=90.0:besthit_min=85.7:besthit_std=1.4068337807110345:besthit_sum=1660.3:bitscore_avg=215.73684210526315:bitscore_max=242.0:bitscore_min=150.0:bitscore_std=29.2799554213063:bitscore_sum=4099.0:capture_class_counter=c__Alphaproteobacteria--2||c__Clostridia--3||c__Gammaproteobacteria--19||c__Vicinamibacteria--1:capture_domain_counter=d__Bacteria--25:capture_family_counter=f__Burkholderiaceae--15||f__Casimicrobiaceae--1||f__Halomonadaceae--1||f__JAFNAJ01--1||f__Lachnospiraceae--3||f__Natronospirillaceae--2||f__Rhizobiaceae--1||f__Sphingomonadaceae--1:capture_genus_counter=g__Achromobacter--4||g__CAIWHR01--1||g__COE1--3||g__Halomonas--1||g__JAEUQQ01--1||g__Massilia--1||g__Neorhizobium--1||g__Novosphingobium--1||g__Rhizobacter--9||g__Rubrivivax--1||g__Saccharospirillum--2:capture_order_counter=o__Burkholderiales--16||o__Lachnospirales--3||o__Pseudomonadales--3||o__Rhizobiales--1||o__Sphingomonadales--1||o__Vicinamibacterales--1:capture_phylum_counter=p__Acidobacteriota--1||p__Firmicutes_A--3||p__Proteobacteria--21:capture_species_counter=s__Achromobacter xylosoxidans_C--4||s__CAIWHR01 sp903912485--1||s__COE1 sp009774375--3||s__Halomonas sp003182195--1||s__JAEUQQ01 sp016789685--1||s__Massilia sp003484545--1||s__Neorhizobium oryzae_A--1||s__Novosphingobium olei--1||s__Rhizobacter sp001425825--8||s__Rhizobacter sp012932665--1||s__Rubrivivax sp001295865--1||s__Saccharospirillum impatiens--2:evalue_avg=1.1473689532263276e-48:evalue_max=2.18e-47:evalue_min=1.64e-82:evalue_std=5.001262869507039e-48:evalue_sum=2.1800010111300225e-47:gapopen_avg=0.0:gapopen_max=0.0:gapopen_min=0.0:gapopen_std=0.0:gapopen_sum=0.0:gtdb_class_counter=:gtdb_domain_counter=:gtdb_family_counter=:gtdb_genus_counter=:gtdb_order_counter=:gtdb_phylum_counter=:gtdb_species_counter=:heptad_counter=MCP-36H--24||MCP-38H--1:lbd_counter=:length_avg=138.3684210526316:length_max=156.0:length_min=95.0:length_std=20.295622205336656:length_sum=2629.0:mismatch_avg=17.63157894736842:mismatch_max=22.0:mismatch_min=11.0:mismatch_std=4.071725355229777:mismatch_sum=335.0:name=N1108292:qcovhsp_avg=99.72105263157896:qcovhsp_max=100.0:qcovhsp_min=98.4:qcovhsp_std=0.4637755052805668:qcovhsp_sum=1894.7:qend_avg=138.68421052631578:qend_max=156.0:qend_min=95.0:qend_std=20.13579629410421:qend_sum=2635.0:qstart_avg=1.3157894736842106:qstart_max=3.0:qstart_min=1.0:qstart_std=0.5823927253578186:qstart_sum=25.0:ref_name_counter=GB_GCA_003241055.1_protein.faa_QFOD01000028.1_43@PF00015_full_PFAM.306.495--5||GB_GCA_016213205.1_protein.faa_JACRAZ010000073.1_6@PF00015_full_PFAM.320.509--11||RS_GCF_013266755.1_protein.faa_NZ_JABRWJ010000004.1_18@PF00015_full_PFAM.325.505--3:scovhsp_avg=73.70526315789475:scovhsp_max=82.5:scovhsp_min=50.3:scovhsp_std=10.320393709340236:scovhsp_sum=1400.4:send_avg=161.8421052631579:send_max=164.0:send_min=154.0:send_std=2.891811387247655:send_sum=3075.0:sstart_avg=24.473684210526315:sstart_max=70.0:sstart_min=8.0:sstart_std=20.513866370099336:sstart_sum=465.0],(2d0359bb-0eeb-4a18-8842-a60104a384f2_3@MCPsignal.36.192:0.00475726[&&NHX:Sample=rhiztom2:Type=capture:besthit=85.9:bitscore=240.0:capture_class=c__Gammaproteobacteria:capture_domain=d__Bacteria:capture_family=f__Burkholderiaceae:capture_genus=g__Rhizobacter:capture_order=o__Burkholderiales:capture_phylum=p__Proteobacteria:capture_species=s__Rhizobacter sp001425825:evalue=1.35e-81:gapopen=0.0:heptad=MCP-36H:length=156.0:mismatch=22.0:qcovhsp=100.0:qend=156.0:qstart=1.0:ref_name=GB_GCA_016213205.1_protein.faa_JACRAZ010000073.1_6@PF00015_full_PFAM.320.509:scovhsp=82.5:send=163.0:sstart=8.0],42f6a8f4-2821-4aa4-9242-10b7d47e59a1_5@MCPsignal.24.145:0.00744333[&&NHX:Sample=rhiztom2:Type=capture:besthit=87.5:bitscore=191.0:capture_class=c__Gammaproteobacteria:capture_domain=d__Bacteria:capture_family=f__Burkholderiaceae:capture_genus=g__Rubrivivax:capture_order=o__Burkholderiales:capture_phylum=p__Proteobacteria:capture_species=s__Rubrivivax sp001295865:evalue=3.69e-63:gapopen=0.0:heptad=MCP-36H:length=120.0:mismatch=15.0:qcovhsp=99.2:qend=121.0:qstart=2.0:ref_name=RS_GCF_013266755.1_protein.faa_NZ_JABRWJ010000004.1_18@PF00015_full_PFAM.325.505:scovhsp=66.7:send=160.0:sstart=41.0])0:5e-09[&&NHX:Sample_counter=rhiztom2--2:Type_counter=capture--2:besthit_avg=86.7:besthit_max=87.5:besthit_min=85.9:besthit_std=1.131370849898472:besthit_sum=173.4:bitscore_avg=215.5:bitscore_max=240.0:bitscore_min=191.0:bitscore_std=34.64823227814083:bitscore_sum=431.0:capture_class_counter=c__Gammaproteobacteria--2:capture_domain_counter=d__Bacteria--2:capture_family_counter=f__Burkholderiaceae--2:capture_genus_counter=g__Rhizobacter--1||g__Rubrivivax--1:capture_order_counter=o__Burkholderiales--2:capture_phylum_counter=p__Proteobacteria--2:capture_species_counter=s__Rhizobacter sp001425825--1||s__Rubrivivax sp001295865--1:evalue_avg=1.845e-63:evalue_max=3.69e-63:evalue_min=1.35e-81:evalue_std=2.6092240225783603e-63:evalue_sum=3.69e-63:gapopen_avg=0.0:gapopen_max=0.0:gapopen_min=0.0:gapopen_std=0.0:gapopen_sum=0.0:gtdb_class_counter=:gtdb_domain_counter=:gtdb_family_counter=:gtdb_genus_counter=:gtdb_order_counter=:gtdb_phylum_counter=:gtdb_species_counter=:heptad_counter=MCP-36H--2:lbd_counter=:length_avg=138.0:length_max=156.0:length_min=120.0:length_std=25.45584412271571:length_sum=276.0:mismatch_avg=18.5:mismatch_max=22.0:mismatch_min=15.0:mismatch_std=4.949747468305833:mismatch_sum=37.0:name=N1108295:qcovhsp_avg=99.6:qcovhsp_max=100.0:qcovhsp_min=99.2:qcovhsp_std=0.565685424949236:qcovhsp_sum=199.2:qend_avg=138.5:qend_max=156.0:qend_min=121.0:qend_std=24.748737341529164:qend_sum=277.0:qstart_avg=1.5:qstart_max=2.0:qstart_min=1.0:qstart_std=0.7071067811865476:qstart_sum=3.0:ref_name_counter=GB_GCA_016213205.1_protein.faa_JACRAZ010000073.1_6@PF00015_full_PFAM.320.509--1||RS_GCF_013266755.1_protein.faa_NZ_JABRWJ010000004.1_18@PF00015_full_PFAM.325.505--1:scovhsp_avg=74.6:scovhsp_max=82.5:scovhsp_min=66.7:scovhsp_std=11.17228714274745:scovhsp_sum=149.2:send_avg=161.5:send_max=163.0:send_min=160.0:send_std=2.1213203435596424:send_sum=323.0:sstart_avg=24.5:sstart_max=41.0:sstart_min=8.0:sstart_std=23.33452377915607:sstart_sum=49.0])0.87:0.0100913[&&NHX:Sample_counter=rhiztom1--1||rhiztom2--8||rhiztom3--18:Type_counter=capture--27:besthit_avg=87.31904761904762:besthit_max=90.0:besthit_min=85.7:besthit_std=1.3739064915848689:besthit_sum=1833.7:bitscore_avg=215.71428571428572:bitscore_max=242.0:bitscore_min=150.0:bitscore_std=28.8377233101763:bitscore_sum=4530.0:capture_class_counter=c__Alphaproteobacteria--2||c__Clostridia--3||c__Gammaproteobacteria--21||c__Vicinamibacteria--1:capture_domain_counter=d__Bacteria--27:capture_family_counter=f__Burkholderiaceae--17||f__Casimicrobiaceae--1||f__Halomonadaceae--1||f__JAFNAJ01--1||f__Lachnospiraceae--3||f__Natronospirillaceae--2||f__Rhizobiaceae--1||f__Sphingomonadaceae--1:capture_genus_counter=g__Achromobacter--4||g__CAIWHR01--1||g__COE1--3||g__Halomonas--1||g__JAEUQQ01--1||g__Massilia--1||g__Neorhizobium--1||g__Novosphingobium--1||g__Rhizobacter--10||g__Rubrivivax--2||g__Saccharospirillum--2:capture_order_counter=o__Burkholderiales--18||o__Lachnospirales--3||o__Pseudomonadales--3||o__Rhizobiales--1||o__Sphingomonadales--1||o__Vicinamibacterales--1:capture_phylum_counter=p__Acidobacteriota--1||p__Firmicutes_A--3||p__Proteobacteria--23:capture_species_counter=s__Achromobacter xylosoxidans_C--4||s__CAIWHR01 sp903912485--1||s__COE1 sp009774375--3||s__Halomonas sp003182195--1||s__JAEUQQ01 sp016789685--1||s__Massilia sp003484545--1||s__Neorhizobium oryzae_A--1||s__Novosphingobium olei--1||s__Rhizobacter sp001425825--9||s__Rhizobacter sp012932665--1||s__Rubrivivax sp001295865--2||s__Saccharospirillum impatiens--2:evalue_avg=1.0380957195857251e-48:evalue_max=2.18e-47:evalue_min=1.64e-82:evalue_std=4.7571498968218134e-48:evalue_sum=2.180001011130023e-47:gapopen_avg=0.0:gapopen_max=0.0:gapopen_min=0.0:gapopen_std=0.0:gapopen_sum=0.0:gtdb_class_counter=:gtdb_domain_counter=:gtdb_family_counter=:gtdb_genus_counter=:gtdb_order_counter=:gtdb_phylum_counter=:gtdb_species_counter=:heptad_counter=MCP-36H--26||MCP-38H--1:lbd_counter=:length_avg=138.33333333333334:length_max=156.0:length_min=95.0:length_std=20.078180528457587:length_sum=2905.0:mismatch_avg=17.714285714285715:mismatch_max=22.0:mismatch_min=11.0:mismatch_std=4.026696625558686:mismatch_sum=372.0:name=N1108296:qcovhsp_avg=99.70952380952382:qcovhsp_max=100.0:qcovhsp_min=98.4:qcovhsp_std=0.45924368466508203:qcovhsp_sum=2093.9:qend_avg=138.66666666666666:qend_max=156.0:qend_min=95.0:qend_std=19.888019844452423:qend_sum=2912.0:qstart_avg=1.3333333333333333:qstart_max=3.0:qstart_min=1.0:qstart_std=0.5773502691896257:qstart_sum=28.0:ref_name_counter=GB_GCA_003241055.1_protein.faa_QFOD01000028.1_43@PF00015_full_PFAM.306.495--5||GB_GCA_016213205.1_protein.faa_JACRAZ010000073.1_6@PF00015_full_PFAM.320.509--12||RS_GCF_013266755.1_protein.faa_NZ_JABRWJ010000004.1_18@PF00015_full_PFAM.325.505--4:scovhsp_avg=73.79047619047621:scovhsp_max=82.5:scovhsp_min=50.3:scovhsp_std=10.108061375056284:scovhsp_sum=1549.6000000000004:send_avg=161.8095238095238:send_max=164.0:send_min=154.0:send_std=2.7860195192971564:send_sum=3398.0:sstart_avg=24.476190476190474:sstart_max=70.0:sstart_min=8.0:sstart_std=20.148496339972986:sstart_sum=514.0])0.639:0.00980943[&&NHX:Sample_counter=rhizpot1--2||rhizpot3--1||rhiztom1--1||rhiztom2--8||rhiztom3--18:Type_counter=capture--30:besthit_avg=87.54583333333335:besthit_max=90.3:besthit_min=85.7:besthit_std=1.512837577610987:besthit_sum=2101.1000000000004:bitscore_avg=215.625:bitscore_max=242.0:bitscore_min=150.0:bitscore_std=27.01499181211602:bitscore_sum=5175.0:capture_class_counter=c__Alphaproteobacteria--2||c__Clostridia--3||c__Gammaproteobacteria--24||c__Vicinamibacteria--1:capture_domain_counter=d__Bacteria--30:capture_family_counter=f__Burkholderiaceae--20||f__Casimicrobiaceae--1||f__Halomonadaceae--1||f__JAFNAJ01--1||f__Lachnospiraceae--3||f__Natronospirillaceae--2||f__Rhizobiaceae--1||f__Sphingomonadaceae--1:capture_genus_counter=g__Achromobacter--4||g__CAIWHR01--1||g__COE1--3||g__Cupriavidus--3||g__Halomonas--1||g__JAEUQQ01--1||g__Massilia--1||g__Neorhizobium--1||g__Novosphingobium--1||g__Rhizobacter--10||g__Rubrivivax--2||g__Saccharospirillum--2:capture_order_counter=o__Burkholderiales--21||o__Lachnospirales--3||o__Pseudomonadales--3||o__Rhizobiales--1||o__Sphingomonadales--1||o__Vicinamibacterales--1:capture_phylum_counter=p__Acidobacteriota--1||p__Firmicutes_A--3||p__Proteobacteria--26:capture_species_counter=s__Achromobacter xylosoxidans_C--4||s__CAIWHR01 sp903912485--1||s__COE1 sp009774375--3||s__Cupriavidus sp013361545--3||s__Halomonas sp003182195--1||s__JAEUQQ01 sp016789685--1||s__Massilia sp003484545--1||s__Neorhizobium oryzae_A--1||s__Novosphingobium olei--1||s__Rhizobacter sp001425825--9||s__Rhizobacter sp012932665--1||s__Rubrivivax sp001295865--2||s__Saccharospirillum impatiens--2:evalue_avg=9.083337546375096e-49:evalue_max=2.18e-47:evalue_min=1.64e-82:evalue_std=4.449906276319169e-48:evalue_sum=2.180001011130023e-47:gapopen_avg=0.041666666666666664:gapopen_max=1.0:gapopen_min=0.0:gapopen_std=0.2041241452319315:gapopen_sum=1.0:gtdb_class_counter=:gtdb_domain_counter=:gtdb_family_counter=:gtdb_genus_counter=:gtdb_order_counter=:gtdb_phylum_counter=:gtdb_species_counter=:heptad_counter=MCP-36H--29||MCP-38H--1:lbd_counter=:length_avg=138.70833333333334:length_max=156.0:length_min=95.0:length_std=18.774356161407038:length_sum=3329.0:mismatch_avg=17.375:mismatch_max=22.0:mismatch_min=11.0:mismatch_std=3.943211006714992:mismatch_sum=417.0:name=N1108297:qcovhsp_avg=99.60000000000001:qcovhsp_max=100.0:qcovhsp_min=97.2:qcovhsp_std=0.6750201285243592:qcovhsp_sum=2390.4:qend_avg=139.0:qend_max=156.0:qend_min=95.0:qend_std=18.591723263674176:qend_sum=3336.0:qstart_avg=1.2916666666666667:qstart_max=3.0:qstart_min=1.0:qstart_std=0.5500329370901874:qstart_sum=31.0:ref_name_counter=GB_GCA_003241055.1_protein.faa_QFOD01000028.1_43@PF00015_full_PFAM.306.495--5||GB_GCA_016213205.1_protein.faa_JACRAZ010000073.1_6@PF00015_full_PFAM.320.509--12||RS_GCF_013266755.1_protein.faa_NZ_JABRWJ010000004.1_18@PF00015_full_PFAM.325.505--4||RS_GCF_016735515.1_protein.faa_NZ_JAERQZ010000001.1_1611@PF00015_full_PFAM.325.504--3:scovhsp_avg=74.41666666666667:scovhsp_max=82.5:scovhsp_min=50.3:scovhsp_std=9.59300771924266:scovhsp_sum=1786.0:send_avg=160.79166666666666:send_max=164.0:send_min=146.0:send_std=4.558595957249257:send_sum=3859.0:sstart_avg=23.125:sstart_max=70.0:sstart_min=8.0:sstart_std=19.357758808471516:sstart_sum=555.0],(4acb5357-a7bf-48e2-9014-df78e6451f6a_6@MCPsignal.24.179:0.0494236[&&NHX:Sample=rhiztom1:Type=capture:besthit=89.7:bitscore=242.0:capture_class=c__Gammaproteobacteria:capture_domain=d__Bacteria:capture_family=f__Burkholderiaceae:capture_genus=g__Cupriavidus:capture_order=o__Burkholderiales:capture_phylum=p__Proteobacteria:capture_species=s__Cupriavidus sp013361545:evalue=1.87e-82:gapopen=1.0:heptad=MCP-36H:length=156.0:mismatch=15.0:qcovhsp=100.0:qend=155.0:qstart=1.0:ref_name=GB_GCA_013360485.1_protein.faa_JABWBN010000213.1_4@PF00015_full_PFAM.356.550:scovhsp=80.4:send=163.0:sstart=8.0],95a4b4c0-28b9-446f-b0f2-d33d0d953265_6@MCPsignal.336.492:0.00489841[&&NHX:Sample=rhiztom2:Type=capture:besthit=89.7:bitscore=241.0:capture_class=c__Clostridia:capture_domain=d__Bacteria:capture_family=f__Lachnospiraceae:capture_genus=g__COE1:capture_order=o__Lachnospirales:capture_phylum=p__Firmicutes_A:capture_species=s__COE1 sp009774375:evalue=5.2e-82:gapopen=0.0:heptad=MCP-36H:length=156.0:mismatch=16.0:qcovhsp=100.0:qend=156.0:qstart=1.0:ref_name=RS_GCF_002205845.1_protein.faa_NZ_NISI01000001.1_1086@PF00015_full_PFAM.306.498:scovhsp=81.3:send=164.0:sstart=9.0])0.764:0.0070955[&&NHX:Sample_counter=rhiztom1--1||rhiztom2--1:Type_counter=capture--2:besthit_avg=89.7:besthit_max=89.7:besthit_min=89.7:besthit_std=0.0:besthit_sum=179.4:bitscore_avg=241.5:bitscore_max=242.0:bitscore_min=241.0:bitscore_std=0.7071067811865476:bitscore_sum=483.0:capture_class_counter=c__Clostridia--1||c__Gammaproteobacteria--1:capture_domain_counter=d__Bacteria--2:capture_family_counter=f__Burkholderiaceae--1||f__Lachnospiraceae--1:capture_genus_counter=g__COE1--1||g__Cupriavidus--1:capture_order_counter=o__Burkholderiales--1||o__Lachnospirales--1:capture_phylum_counter=p__Firmicutes_A--1||p__Proteobacteria--1:capture_species_counter=s__COE1 sp009774375--1||s__Cupriavidus sp013361545--1:evalue_avg=3.535e-82:evalue_max=5.2e-82:evalue_min=1.87e-82:evalue_std=2.3546655813512032e-82:evalue_sum=7.07e-82:gapopen_avg=0.5:gapopen_max=1.0:gapopen_min=0.0:gapopen_std=0.7071067811865476:gapopen_sum=1.0:gtdb_class_counter=:gtdb_domain_counter=:gtdb_family_counter=:gtdb_genus_counter=:gtdb_order_counter=:gtdb_phylum_counter=:gtdb_species_counter=:heptad_counter=MCP-36H--2:lbd_counter=:length_avg=156.0:length_max=156.0:length_min=156.0:length_std=0.0:length_sum=312.0:mismatch_avg=15.5:mismatch_max=16.0:mismatch_min=15.0:mismatch_std=0.7071067811865476:mismatch_sum=31.0:name=N1108300:qcovhsp_avg=100.0:qcovhsp_max=100.0:qcovhsp_min=100.0:qcovhsp_std=0.0:qcovhsp_sum=200.0:qend_avg=155.5:qend_max=156.0:qend_min=155.0:qend_std=0.7071067811865476:qend_sum=311.0:qstart_avg=1.0:qstart_max=1.0:qstart_min=1.0:qstart_std=0.0:qstart_sum=2.0:ref_name_counter=GB_GCA_013360485.1_protein.faa_JABWBN010000213.1_4@PF00015_full_PFAM.356.550--1||RS_GCF_002205845.1_protein.faa_NZ_NISI01000001.1_1086@PF00015_full_PFAM.306.498--1:scovhsp_avg=80.85:scovhsp_max=81.3:scovhsp_min=80.4:scovhsp_std=0.6363961030678867:scovhsp_sum=161.7:send_avg=163.5:send_max=164.0:send_min=163.0:send_std=0.7071067811865476:send_sum=327.0:sstart_avg=8.5:sstart_max=9.0:sstart_min=8.0:sstart_std=0.7071067811865476:sstart_sum=17.0])0.966:0.0348609[&&NHX:Sample_counter=rhizpot1--2||rhizpot3--1||rhiztom1--2||rhiztom2--9||rhiztom3--18:Type_counter=capture--32:besthit_avg=87.71153846153848:besthit_max=90.3:besthit_min=85.7:besthit_std=1.5646921545344101:besthit_sum=2280.5000000000005:bitscore_avg=217.6153846153846:bitscore_max=242.0:bitscore_min=150.0:bitscore_std=26.84932315433955:bitscore_sum=5658.0:capture_class_counter=c__Alphaproteobacteria--2||c__Clostridia--4||c__Gammaproteobacteria--25||c__Vicinamibacteria--1:capture_domain_counter=d__Bacteria--32:capture_family_counter=f__Burkholderiaceae--21||f__Casimicrobiaceae--1||f__Halomonadaceae--1||f__JAFNAJ01--1||f__Lachnospiraceae--4||f__Natronospirillaceae--2||f__Rhizobiaceae--1||f__Sphingomonadaceae--1:capture_genus_counter=g__Achromobacter--4||g__CAIWHR01--1||g__COE1--4||g__Cupriavidus--4||g__Halomonas--1||g__JAEUQQ01--1||g__Massilia--1||g__Neorhizobium--1||g__Novosphingobium--1||g__Rhizobacter--10||g__Rubrivivax--2||g__Saccharospirillum--2:capture_order_counter=o__Burkholderiales--22||o__Lachnospirales--4||o__Pseudomonadales--3||o__Rhizobiales--1||o__Sphingomonadales--1||o__Vicinamibacterales--1:capture_phylum_counter=p__Acidobacteriota--1||p__Firmicutes_A--4||p__Proteobacteria--27:capture_species_counter=s__Achromobacter xylosoxidans_C--4||s__CAIWHR01 sp903912485--1||s__COE1 sp009774375--4||s__Cupriavidus sp013361545--4||s__Halomonas sp003182195--1||s__JAEUQQ01 sp016789685--1||s__Massilia sp003484545--1||s__Neorhizobium oryzae_A--1||s__Novosphingobium olei--1||s__Rhizobacter sp001425825--9||s__Rhizobacter sp012932665--1||s__Rubrivivax sp001295865--2||s__Saccharospirillum impatiens--2:evalue_avg=8.384619273577012e-49:evalue_max=2.18e-47:evalue_min=1.64e-82:evalue_std=4.275331666693305e-48:evalue_sum=2.180001011130023e-47:gapopen_avg=0.07692307692307693:gapopen_max=1.0:gapopen_min=0.0:gapopen_std=0.271746488194703:gapopen_sum=2.0:gtdb_class_counter=:gtdb_domain_counter=:gtdb_family_counter=:gtdb_genus_counter=:gtdb_order_counter=:gtdb_phylum_counter=:gtdb_species_counter=:heptad_counter=MCP-36H--31||MCP-38H--1:lbd_counter=:length_avg=140.03846153846155:length_max=156.0:length_min=95.0:length_std=18.610708249243537:length_sum=3641.0:mismatch_avg=17.23076923076923:mismatch_max=22.0:mismatch_min=11.0:mismatch_std=3.8189809353563664:mismatch_sum=448.0:name=N1108301:qcovhsp_avg=99.63076923076923:qcovhsp_max=100.0:qcovhsp_min=97.2:qcovhsp_std=0.6565176194249349:qcovhsp_sum=2590.4:qend_avg=140.26923076923077:qend_max=156.0:qend_min=95.0:qend_std=18.388165090204495:qend_sum=3647.0:qstart_avg=1.2692307692307692:qstart_max=3.0:qstart_min=1.0:qstart_std=0.533493565673837:qstart_sum=33.0:ref_name_counter=GB_GCA_003241055.1_protein.faa_QFOD01000028.1_43@PF00015_full_PFAM.306.495--5||GB_GCA_013360485.1_protein.faa_JABWBN010000213.1_4@PF00015_full_PFAM.356.550--1||GB_GCA_016213205.1_protein.faa_JACRAZ010000073.1_6@PF00015_full_PFAM.320.509--12||RS_GCF_002205845.1_protein.faa_NZ_NISI01000001.1_1086@PF00015_full_PFAM.306.498--1||RS_GCF_013266755.1_protein.faa_NZ_JABRWJ010000004.1_18@PF00015_full_PFAM.325.505--4||RS_GCF_016735515.1_protein.faa_NZ_JAERQZ010000001.1_1611@PF00015_full_PFAM.325.504--3:scovhsp_avg=74.91153846153847:scovhsp_max=82.5:scovhsp_min=50.3:scovhsp_std=9.366763664065703:scovhsp_sum=1947.7000000000003:send_avg=161.0:send_max=164.0:send_min=146.0:send_std=4.4362146025637665:send_sum=4186.0:sstart_avg=22.0:sstart_max=70.0:sstart_min=8.0:sstart_std=18.988417522268673:sstart_sum=572.0])0.699:0.0107271[&&NHX:Sample_counter=rhizpot1--3||rhizpot3--1||rhiztom1--2||rhiztom2--9||rhiztom3--18:Type_counter=capture--33:besthit_avg=87.66666666666667:besthit_max=90.3:besthit_min=85.7:besthit_std=1.5519218854251444:besthit_sum=2367.0:bitscore_avg=217.5185185185185:bitscore_max=242.0:bitscore_min=150.0:bitscore_std=26.332738281711332:bitscore_sum=5873.0:capture_class_counter=c__Alphaproteobacteria--2||c__Clostridia--4||c__Gammaproteobacteria--26||c__Vicinamibacteria--1:capture_domain_counter=d__Bacteria--33:capture_family_counter=f__Burkholderiaceae--22||f__Casimicrobiaceae--1||f__Halomonadaceae--1||f__JAFNAJ01--1||f__Lachnospiraceae--4||f__Natronospirillaceae--2||f__Rhizobiaceae--1||f__Sphingomonadaceae--1:capture_genus_counter=g__Achromobacter--4||g__Aquabacterium--1||g__CAIWHR01--1||g__COE1--4||g__Cupriavidus--4||g__Halomonas--1||g__JAEUQQ01--1||g__Massilia--1||g__Neorhizobium--1||g__Novosphingobium--1||g__Rhizobacter--10||g__Rubrivivax--2||g__Saccharospirillum--2:capture_order_counter=o__Burkholderiales--23||o__Lachnospirales--4||o__Pseudomonadales--3||o__Rhizobiales--1||o__Sphingomonadales--1||o__Vicinamibacterales--1:capture_phylum_counter=p__Acidobacteriota--1||p__Firmicutes_A--4||p__Proteobacteria--28:capture_species_counter=s__Achromobacter xylosoxidans_C--4||s__Aquabacterium sp002339015--1||s__CAIWHR01 sp903912485--1||s__COE1 sp009774375--4||s__Cupriavidus sp013361545--4||s__Halomonas sp003182195--1||s__JAEUQQ01 sp016789685--1||s__Massilia sp003484545--1||s__Neorhizobium oryzae_A--1||s__Novosphingobium olei--1||s__Rhizobacter sp001425825--9||s__Rhizobacter sp012932665--1||s__Rubrivivax sp001295865--2||s__Saccharospirillum impatiens--2:evalue_avg=8.074077819000084e-49:evalue_max=2.18e-47:evalue_min=1.64e-82:evalue_std=4.1954118812686286e-48:evalue_sum=2.180001011130023e-47:gapopen_avg=0.07407407407407407:gapopen_max=1.0:gapopen_min=0.0:gapopen_std=0.2668802563418119:gapopen_sum=2.0:gtdb_class_counter=:gtdb_domain_counter=:gtdb_family_counter=:gtdb_genus_counter=:gtdb_order_counter=:gtdb_phylum_counter=:gtdb_species_counter=:heptad_counter=MCP-36H--32||MCP-38H--1:lbd_counter=:length_avg=140.62962962962962:length_max=156.0:length_min=95.0:length_std=18.50602427516333:length_sum=3797.0:mismatch_avg=17.37037037037037:mismatch_max=22.0:mismatch_min=11.0:mismatch_std=3.8144275520525426:mismatch_sum=469.0:name=N1108302:qcovhsp_avg=99.64444444444443:qcovhsp_max=100.0:qcovhsp_min=97.2:qcovhsp_std=0.6476782993795442:qcovhsp_sum=2690.3999999999996:qend_avg=140.85185185185185:qend_max=156.0:qend_min=95.0:qend_std=18.283459746035497:qend_sum=3803.0:qstart_avg=1.2592592592592593:qstart_max=3.0:qstart_min=1.0:qstart_std=0.5256931389634797:qstart_sum=34.0:ref_name_counter=GB_GCA_003241055.1_protein.faa_QFOD01000028.1_43@PF00015_full_PFAM.306.495--5||GB_GCA_013360485.1_protein.faa_JABWBN010000213.1_3@PF00015_full_PFAM.321.501--1||GB_GCA_013360485.1_protein.faa_JABWBN010000213.1_4@PF00015_full_PFAM.356.550--1||GB_GCA_016213205.1_protein.faa_JACRAZ010000073.1_6@PF00015_full_PFAM.320.509--12||RS_GCF_002205845.1_protein.faa_NZ_NISI01000001.1_1086@PF00015_full_PFAM.306.498--1||RS_GCF_013266755.1_protein.faa_NZ_JABRWJ010000004.1_18@PF00015_full_PFAM.325.505--4||RS_GCF_016735515.1_protein.faa_NZ_JAERQZ010000001.1_1611@PF00015_full_PFAM.325.504--3:scovhsp_avg=75.34814814814816:scovhsp_max=86.7:scovhsp_min=50.3:scovhsp_std=9.460906216570717:scovhsp_sum=2034.4000000000003:send_avg=161.0:send_max=164.0:send_min=146.0:send_std=4.350066312491905:send_sum=4347.0:sstart_avg=21.40740740740741:sstart_max=70.0:sstart_min=6.0:sstart_std=18.87256710608785:sstart_sum=578.0],(GB_GCA_013824165.1_protein.faa_PNNH01000099.1_53@PF00015_full_PFAM.318.503:0.00789839[&&NHX:Type=GTDB:gtdb_class=c__Gammaproteobacteria:gtdb_domain=d__Bacteria:gtdb_family=f__Burkholderiaceae:gtdb_genus=g__Kinneretia:gtdb_order=o__Burkholderiales:gtdb_phylum=p__Proteobacteria:gtdb_species=s__Kinneretia sp013824165:heptad=MCP-36H:species=d__Bacteria_p__Proteobacteria_c__Gammaproteobacteria_o__Burkholderiales_f__Burkholderiaceae_g__Kinneretia_s__Kinneretia sp013824165],GB_GCA_015657635.1_protein.faa_JACDQM010000047.1_31@PF00015_full_PFAM.316.503:0.00761586[&&NHX:Type=GTDB:gtdb_class=c__Gammaproteobacteria:gtdb_domain=d__Bacteria:gtdb_family=f__Burkholderiaceae:gtdb_genus=g__Kinneretia:gtdb_order=o__Burkholderiales:gtdb_phylum=p__Proteobacteria:gtdb_species=s__Kinneretia sp015657635:heptad=MCP-36H:species=d__Bacteria_p__Proteobacteria_c__Gammaproteobacteria_o__Burkholderiales_f__Burkholderiaceae_g__Kinneretia_s__Kinneretia sp015657635])0.985:0.0450022[&&NHX:Sample_counter=:Type_counter=GTDB--2:capture_class_counter=:capture_domain_counter=:capture_family_counter=:capture_genus_counter=:capture_order_counter=:capture_phylum_counter=:capture_species_counter=:evoltype=D:gtdb_class_counter=c__Gammaproteobacteria--2:gtdb_domain_counter=d__Bacteria--2:gtdb_family_counter=f__Burkholderiaceae--2:gtdb_genus_counter=g__Kinneretia--2:gtdb_order_counter=o__Burkholderiales--2:gtdb_phylum_counter=p__Proteobacteria--2:gtdb_species_counter=s__Kinneretia sp013824165--1||s__Kinneretia sp015657635--1:heptad_counter=MCP-36H--2:lbd_counter=:lca=d__Bacteria:lca_tree=g__Kinneretia:name=N1108305:ref_name_counter=])0.762:0.0118769[&&NHX:Sample_counter=rhizpot1--3||rhizpot3--1||rhiztom1--2||rhiztom2--9||rhiztom3--18:Type_counter=GTDB--2||capture--33:besthit_avg=87.66666666666669:besthit_max=90.3:besthit_min=85.7:besthit_std=1.5519218854251442:besthit_sum=2367.0000000000005:bitscore_avg=217.5185185185185:bitscore_max=242.0:bitscore_min=150.0:bitscore_std=26.332738281711332:bitscore_sum=5873.0:capture_class_counter=c__Alphaproteobacteria--2||c__Clostridia--4||c__Gammaproteobacteria--26||c__Vicinamibacteria--1:capture_domain_counter=d__Bacteria--33:capture_family_counter=f__Burkholderiaceae--22||f__Casimicrobiaceae--1||f__Halomonadaceae--1||f__JAFNAJ01--1||f__Lachnospiraceae--4||f__Natronospirillaceae--2||f__Rhizobiaceae--1||f__Sphingomonadaceae--1:capture_genus_counter=g__Achromobacter--4||g__Aquabacterium--1||g__CAIWHR01--1||g__COE1--4||g__Cupriavidus--4||g__Halomonas--1||g__JAEUQQ01--1||g__Massilia--1||g__Neorhizobium--1||g__Novosphingobium--1||g__Rhizobacter--10||g__Rubrivivax--2||g__Saccharospirillum--2:capture_order_counter=o__Burkholderiales--23||o__Lachnospirales--4||o__Pseudomonadales--3||o__Rhizobiales--1||o__Sphingomonadales--1||o__Vicinamibacterales--1:capture_phylum_counter=p__Acidobacteriota--1||p__Firmicutes_A--4||p__Proteobacteria--28:capture_species_counter=s__Achromobacter xylosoxidans_C--4||s__Aquabacterium sp002339015--1||s__CAIWHR01 sp903912485--1||s__COE1 sp009774375--4||s__Cupriavidus sp013361545--4||s__Halomonas sp003182195--1||s__JAEUQQ01 sp016789685--1||s__Massilia sp003484545--1||s__Neorhizobium oryzae_A--1||s__Novosphingobium olei--1||s__Rhizobacter sp001425825--9||s__Rhizobacter sp012932665--1||s__Rubrivivax sp001295865--2||s__Saccharospirillum impatiens--2:evalue_avg=8.074077819000084e-49:evalue_max=2.18e-47:evalue_min=1.64e-82:evalue_std=4.1954118812686286e-48:evalue_sum=2.180001011130023e-47:gapopen_avg=0.07407407407407407:gapopen_max=1.0:gapopen_min=0.0:gapopen_std=0.2668802563418119:gapopen_sum=2.0:gtdb_class_counter=c__Gammaproteobacteria--2:gtdb_domain_counter=d__Bacteria--2:gtdb_family_counter=f__Burkholderiaceae--2:gtdb_genus_counter=g__Kinneretia--2:gtdb_order_counter=o__Burkholderiales--2:gtdb_phylum_counter=p__Proteobacteria--2:gtdb_species_counter=s__Kinneretia sp013824165--1||s__Kinneretia sp015657635--1:heptad_counter=MCP-36H--34||MCP-38H--1:lbd_counter=:lca_tree=g__Kinneretia:length_avg=140.62962962962962:length_max=156.0:length_min=95.0:length_std=18.50602427516333:length_sum=3797.0:mismatch_avg=17.37037037037037:mismatch_max=22.0:mismatch_min=11.0:mismatch_std=3.8144275520525426:mismatch_sum=469.0:name=N1108306:qcovhsp_avg=99.64444444444443:qcovhsp_max=100.0:qcovhsp_min=97.2:qcovhsp_std=0.6476782993795442:qcovhsp_sum=2690.3999999999996:qend_avg=140.85185185185185:qend_max=156.0:qend_min=95.0:qend_std=18.283459746035497:qend_sum=3803.0:qstart_avg=1.2592592592592593:qstart_max=3.0:qstart_min=1.0:qstart_std=0.5256931389634797:qstart_sum=34.0:ref_name_counter=GB_GCA_003241055.1_protein.faa_QFOD01000028.1_43@PF00015_full_PFAM.306.495--5||GB_GCA_013360485.1_protein.faa_JABWBN010000213.1_3@PF00015_full_PFAM.321.501--1||GB_GCA_013360485.1_protein.faa_JABWBN010000213.1_4@PF00015_full_PFAM.356.550--1||GB_GCA_016213205.1_protein.faa_JACRAZ010000073.1_6@PF00015_full_PFAM.320.509--12||RS_GCF_002205845.1_protein.faa_NZ_NISI01000001.1_1086@PF00015_full_PFAM.306.498--1||RS_GCF_013266755.1_protein.faa_NZ_JABRWJ010000004.1_18@PF00015_full_PFAM.325.505--4||RS_GCF_016735515.1_protein.faa_NZ_JAERQZ010000001.1_1611@PF00015_full_PFAM.325.504--3:scovhsp_avg=75.34814814814816:scovhsp_max=86.7:scovhsp_min=50.3:scovhsp_std=9.460906216570717:scovhsp_sum=2034.4:send_avg=161.0:send_max=164.0:send_min=146.0:send_std=4.350066312491905:send_sum=4347.0:sstart_avg=21.40740740740741:sstart_max=70.0:sstart_min=6.0:sstart_std=18.87256710608785:sstart_sum=578.0])0.773:0.00960981[&&NHX:Sample_counter=rhizpot1--4||rhizpot2--1||rhizpot3--1||rhiztom1--2||rhiztom2--9||rhiztom3--18:Type_counter=GTDB--2||capture--35:besthit_avg=88.08275862068966:besthit_max=93.7:besthit_min=85.7:besthit_std=2.158052853436773:besthit_sum=2554.4:bitscore_avg=211.06896551724137:bitscore_max=242.0:bitscore_min=102.0:bitscore_std=35.49741543356437:bitscore_sum=6121.0:capture_class_counter=c__Alphaproteobacteria--2||c__Clostridia--4||c__Gammaproteobacteria--28||c__Vicinamibacteria--1:capture_domain_counter=d__Bacteria--35:capture_family_counter=f__Burkholderiaceae--22||f__Casimicrobiaceae--1||f__Halomonadaceae--1||f__JAFNAJ01--1||f__Lachnospiraceae--4||f__Natronospirillaceae--2||f__Rhizobiaceae--1||f__Sphingomonadaceae--1||f__Xanthomonadaceae--2:capture_genus_counter=g__Achromobacter--4||g__Aquabacterium--1||g__CAIWHR01--1||g__COE1--4||g__Cupriavidus--4||g__Halomonas--1||g__JAEUQQ01--1||g__Massilia--1||g__Neorhizobium--1||g__Novosphingobium--1||g__Rhizobacter--10||g__Rubrivivax--2||g__Saccharospirillum--2||g__UBA11164--1||g__Xanthomonas_A--1:capture_order_counter=o__Burkholderiales--23||o__Lachnospirales--4||o__Pseudomonadales--3||o__Rhizobiales--1||o__Sphingomonadales--1||o__Vicinamibacterales--1||o__Xanthomonadales--2:capture_phylum_counter=p__Acidobacteriota--1||p__Firmicutes_A--4||p__Proteobacteria--30:capture_species_counter=s__Achromobacter xylosoxidans_C--4||s__Aquabacterium sp002339015--1||s__CAIWHR01 sp903912485--1||s__COE1 sp009774375--4||s__Cupriavidus sp013361545--4||s__Halomonas sp003182195--1||s__JAEUQQ01 sp016789685--1||s__Massilia sp003484545--1||s__Neorhizobium oryzae_A--1||s__Novosphingobium olei--1||s__Rhizobacter sp001425825--9||s__Rhizobacter sp012932665--1||s__Rubrivivax sp001295865--2||s__Saccharospirillum impatiens--2||s__UBA11164 sp002420085--1||s__Xanthomonas_A sontii--1:evalue_avg=2.5310344827586214e-31:evalue_max=7.34e-30:evalue_min=1.64e-82:evalue_std=1.363003782219561e-30:evalue_sum=7.340000000000002e-30:gapopen_avg=0.10344827586206896:gapopen_max=1.0:gapopen_min=0.0:gapopen_std=0.3099340466946034:gapopen_sum=3.0:gtdb_class_counter=c__Gammaproteobacteria--2:gtdb_domain_counter=d__Bacteria--2:gtdb_family_counter=f__Burkholderiaceae--2:gtdb_genus_counter=g__Kinneretia--2:gtdb_order_counter=o__Burkholderiales--2:gtdb_phylum_counter=p__Proteobacteria--2:gtdb_species_counter=s__Kinneretia sp013824165--1||s__Kinneretia sp015657635--1:heptad_counter=MCP-36H--36||MCP-38H--1:lbd_counter=:lca_tree=g__Kinneretia:length_avg=136.3793103448276:length_max=156.0:length_min=63.0:length_std=24.266987854024844:length_sum=3955.0:mismatch_avg=16.482758620689655:mismatch_max=22.0:mismatch_min=4.0:mismatch_std=4.954223952888026:mismatch_sum=478.0:name=N1108307:qcovhsp_avg=99.61379310344827:qcovhsp_max=100.0:qcovhsp_min=97.2:qcovhsp_std=0.669607634541641:qcovhsp_sum=2888.7999999999997:qend_avg=136.58620689655172:qend_max=156.0:qend_min=63.0:qend_std=24.147637035209808:qend_sum=3961.0:qstart_avg=1.2413793103448276:qstart_max=3.0:qstart_min=1.0:qstart_std=0.5109635445336237:qstart_sum=36.0:ref_name_counter=GB_GCA_003241055.1_protein.faa_QFOD01000028.1_43@PF00015_full_PFAM.306.495--5||GB_GCA_013360485.1_protein.faa_JABWBN010000213.1_1@PF00015_full_PFAM.320.425--1||GB_GCA_013360485.1_protein.faa_JABWBN010000213.1_3@PF00015_full_PFAM.321.501--1||GB_GCA_013360485.1_protein.faa_JABWBN010000213.1_4@PF00015_full_PFAM.356.550--1||GB_GCA_016213205.1_protein.faa_JACRAZ010000073.1_6@PF00015_full_PFAM.320.509--12||GB_GCA_903822435.1_protein.faa_CAIJPE010000195.1_10@PF00015_full_PFAM.227.411--1||RS_GCF_002205845.1_protein.faa_NZ_NISI01000001.1_1086@PF00015_full_PFAM.306.498--1||RS_GCF_013266755.1_protein.faa_NZ_JABRWJ010000004.1_18@PF00015_full_PFAM.325.505--4||RS_GCF_016735515.1_protein.faa_NZ_JAERQZ010000001.1_1611@PF00015_full_PFAM.325.504--3:scovhsp_avg=73.98275862068967:scovhsp_max=86.7:scovhsp_min=50.3:scovhsp_std=10.516486002106992:scovhsp_sum=2145.5000000000005:send_avg=155.58620689655172:send_max=164.0:send_min=66.0:send_std=21.138180151056574:send_sum=4512.0:sstart_avg=20.275862068965516:sstart_max=70.0:sstart_min=4.0:sstart_std=18.673695310562508:sstart_sum=588.0],((GB_GCA_010030205.1_protein.faa_RGQD01000117.1_2@PF00015_full_PFAM.314.499:0.079056[&&NHX:Type=GTDB:gtdb_class=c__Gammaproteobacteria:gtdb_domain=d__Bacteria:gtdb_family=f__Burkholderiaceae:gtdb_genus=g__Aquabacterium_A:gtdb_order=o__Burkholderiales:gtdb_phylum=p__Proteobacteria:gtdb_species=s__Aquabacterium_A sp010030205:heptad=MCP-36H:species=d__Bacteria_p__Proteobacteria_c__Gammaproteobacteria_o__Burkholderiales_f__Burkholderiaceae_g__Aquabacterium_A_s__Aquabacterium_A sp010030205],(GB_GCA_018971105.1_protein.faa_JAGWVB010000410.1_2@PF00015_full_PFAM.322.407:0.00739302[&&NHX:Type=GTDB:gtdb_class=c__Gammaproteobacteria:gtdb_domain=d__Bacteria:gtdb_family=f__Burkholderiaceae:gtdb_genus=g__Rubrivivax:gtdb_order=o__Burkholderiales:gtdb_phylum=p__Proteobacteria:gtdb_species=s__Rubrivivax sp018971105:heptad=MCP-36H:species=d__Bacteria_p__Proteobacteria_c__Gammaproteobacteria_o__Burkholderiales_f__Burkholderiaceae_g__Rubrivivax_s__Rubrivivax sp018971105],GB_GCA_000244995.1_protein.faa_CM001438.1_4666@PF00015_full_PFAM.310.505:0.115861[&&NHX:Type=GTDB:gtdb_class=c__Gammaproteobacteria:gtdb_domain=d__Bacteria:gtdb_family=f__Burkholderiaceae:gtdb_genus=g__Aquabacterium_A:gtdb_order=o__Burkholderiales:gtdb_phylum=p__Proteobacteria:gtdb_species=s__Aquabacterium_A sp000244995:heptad=MCP-36H:species=d__Bacteria_p__Proteobacteria_c__Gammaproteobacteria_o__Burkholderiales_f__Burkholderiaceae_g__Aquabacterium_A_s__Aquabacterium_A sp000244995])0.76:0.023037[&&NHX:Sample_counter=:Type_counter=GTDB--2:capture_class_counter=:capture_domain_counter=:capture_family_counter=:capture_genus_counter=:capture_order_counter=:capture_phylum_counter=:capture_species_counter=:evoltype=D:gtdb_class_counter=c__Gammaproteobacteria--2:gtdb_domain_counter=d__Bacteria--2:gtdb_family_counter=f__Burkholderiaceae--2:gtdb_genus_counter=g__Aquabacterium_A--1||g__Rubrivivax--1:gtdb_order_counter=o__Burkholderiales--2:gtdb_phylum_counter=p__Proteobacteria--2:gtdb_species_counter=s__Aquabacterium_A sp000244995--1||s__Rubrivivax sp018971105--1:heptad_counter=MCP-36H--2:lbd_counter=:lca=d__Bacteria:lca_tree=f__Burkholderiaceae:name=N1108311:ref_name_counter=])0.358:0.0203721[&&NHX:Sample_counter=:Type_counter=GTDB--3:capture_class_counter=:capture_domain_counter=:capture_family_counter=:capture_genus_counter=:capture_order_counter=:capture_phylum_counter=:capture_species_counter=:evoltype=D:gtdb_class_counter=c__Gammaproteobacteria--3:gtdb_domain_counter=d__Bacteria--3:gtdb_family_counter=f__Burkholderiaceae--3:gtdb_genus_counter=g__Aquabacterium_A--2||g__Rubrivivax--1:gtdb_order_counter=o__Burkholderiales--3:gtdb_phylum_counter=p__Proteobacteria--3:gtdb_species_counter=s__Aquabacterium_A sp000244995--1||s__Aquabacterium_A sp010030205--1||s__Rubrivivax sp018971105--1:heptad_counter=MCP-36H--3:lbd_counter=:lca=d__Bacteria:lca_tree=f__Burkholderiaceae:name=N1108312:ref_name_counter=],((GB_GCA_016790515.1_protein.faa_JAEUOY010000089.1_2@PF00015_full_PFAM.320.500:0.0503595[&&NHX:Type=GTDB:gtdb_class=c__Gammaproteobacteria:gtdb_domain=d__Bacteria:gtdb_family=f__Burkholderiaceae:gtdb_genus=g__Aquabacterium_A:gtdb_order=o__Burkholderiales:gtdb_phylum=p__Proteobacteria:gtdb_species=s__Aquabacterium_A sp016790515:heptad=MCP-36H:species=d__Bacteria_p__Proteobacteria_c__Gammaproteobacteria_o__Burkholderiales_f__Burkholderiaceae_g__Aquabacterium_A_s__Aquabacterium_A sp016790515],GB_GCA_016790515.1_protein.faa_JAEUOY010000089.1_6@PF00015_full_PFAM.318.447:5e-09[&&NHX:Type=GTDB:gtdb_class=c__Gammaproteobacteria:gtdb_domain=d__Bacteria:gtdb_family=f__Burkholderiaceae:gtdb_genus=g__Aquabacterium_A:gtdb_order=o__Burkholderiales:gtdb_phylum=p__Proteobacteria:gtdb_species=s__Aquabacterium_A sp016790515:heptad=MCP-36H:species=d__Bacteria_p__Proteobacteria_c__Gammaproteobacteria_o__Burkholderiales_f__Burkholderiaceae_g__Aquabacterium_A_s__Aquabacterium_A sp016790515])0.939:0.0370708[&&NHX:Sample_counter=:Type_counter=GTDB--2:capture_class_counter=:capture_domain_counter=:capture_family_counter=:capture_genus_counter=:capture_order_counter=:capture_phylum_counter=:capture_species_counter=:evoltype=D:gtdb_class_counter=c__Gammaproteobacteria--2:gtdb_domain_counter=d__Bacteria--2:gtdb_family_counter=f__Burkholderiaceae--2:gtdb_genus_counter=g__Aquabacterium_A--2:gtdb_order_counter=o__Burkholderiales--2:gtdb_phylum_counter=p__Proteobacteria--2:gtdb_species_counter=s__Aquabacterium_A sp016790515--2:heptad_counter=MCP-36H--2:lbd_counter=:lca=d__Bacteria:lca_tree=s__Aquabacterium_A sp016790515:name=N1108315:ref_name_counter=],(GB_GCA_016790515.1_protein.faa_JAEUOY010000054.1_21@PF00015_full_PFAM.319.498:0.040612[&&NHX:Type=GTDB:gtdb_class=c__Gammaproteobacteria:gtdb_domain=d__Bacteria:gtdb_family=f__Burkholderiaceae:gtdb_genus=g__Aquabacterium_A:gtdb_order=o__Burkholderiales:gtdb_phylum=p__Proteobacteria:gtdb_species=s__Aquabacterium_A sp016790515:heptad=MCP-36H:species=d__Bacteria_p__Proteobacteria_c__Gammaproteobacteria_o__Burkholderiales_f__Burkholderiaceae_g__Aquabacterium_A_s__Aquabacterium_A sp016790515],(GB_GCA_017999135.1_protein.faa_JAGOBT010000283.1_1@PF00015_full_PFAM.8.183:0.021154[&&NHX:Type=GTDB:gtdb_class=c__Gammaproteobacteria:gtdb_domain=d__Bacteria:gtdb_family=f__Burkholderiaceae:gtdb_genus=g__Aquabacterium_A:gtdb_order=o__Burkholderiales:gtdb_phylum=p__Proteobacteria:gtdb_species=s__Aquabacterium_A sp017999135:heptad=MCP-36H:species=d__Bacteria_p__Proteobacteria_c__Gammaproteobacteria_o__Burkholderiales_f__Burkholderiaceae_g__Aquabacterium_A_s__Aquabacterium_A sp017999135],(RS_GCF_005403045.1_protein.faa_NZ_BJCL01000012.1_136@PF00015_full_PFAM.317.456:5e-09[&&NHX:Type=GTDB:gtdb_class=c__Gammaproteobacteria:gtdb_domain=d__Bacteria:gtdb_family=f__Burkholderiaceae:gtdb_genus=g__Aquabacterium_A:gtdb_order=o__Burkholderiales:gtdb_phylum=p__Proteobacteria:gtdb_species=s__Aquabacterium_A pictum:heptad=MCP-36H:species=d__Bacteria_p__Proteobacteria_c__Gammaproteobacteria_o__Burkholderiales_f__Burkholderiaceae_g__Aquabacterium_A_s__Aquabacterium_A pictum],RS_GCF_005403045.1_protein.faa_NZ_BJCL01000012.1_139@PF00015_full_PFAM.431.614:6e-09[&&NHX:Type=GTDB:gtdb_class=c__Gammaproteobacteria:gtdb_domain=d__Bacteria:gtdb_family=f__Burkholderiaceae:gtdb_genus=g__Aquabacterium_A:gtdb_order=o__Burkholderiales:gtdb_phylum=p__Proteobacteria:gtdb_species=s__Aquabacterium_A pictum:heptad=MCP-36H:species=d__Bacteria_p__Proteobacteria_c__Gammaproteobacteria_o__Burkholderiales_f__Burkholderiaceae_g__Aquabacterium_A_s__Aquabacterium_A pictum])0.842:0.00991487[&&NHX:Sample_counter=:Type_counter=GTDB--2:capture_class_counter=:capture_domain_counter=:capture_family_counter=:capture_genus_counter=:capture_order_counter=:capture_phylum_counter=:capture_species_counter=:evoltype=D:gtdb_class_counter=c__Gammaproteobacteria--2:gtdb_domain_counter=d__Bacteria--2:gtdb_family_counter=f__Burkholderiaceae--2:gtdb_genus_counter=g__Aquabacterium_A--2:gtdb_order_counter=o__Burkholderiales--2:gtdb_phylum_counter=p__Proteobacteria--2:gtdb_species_counter=s__Aquabacterium_A pictum--2:heptad_counter=MCP-36H--2:lbd_counter=:lca=d__Bacteria:lca_tree=s__Aquabacterium_A pictum:name=N1108320:ref_name_counter=])0.947:0.0279885[&&NHX:Sample_counter=:Type_counter=GTDB--3:capture_class_counter=:capture_domain_counter=:capture_family_counter=:capture_genus_counter=:capture_order_counter=:capture_phylum_counter=:capture_species_counter=:evoltype=D:gtdb_class_counter=c__Gammaproteobacteria--3:gtdb_domain_counter=d__Bacteria--3:gtdb_family_counter=f__Burkholderiaceae--3:gtdb_genus_counter=g__Aquabacterium_A--3:gtdb_order_counter=o__Burkholderiales--3:gtdb_phylum_counter=p__Proteobacteria--3:gtdb_species_counter=s__Aquabacterium_A pictum--2||s__Aquabacterium_A sp017999135--1:heptad_counter=MCP-36H--3:lbd_counter=:lca=d__Bacteria:lca_tree=g__Aquabacterium_A:name=N1108321:ref_name_counter=])0.21:0.0118254[&&NHX:Sample_counter=:Type_counter=GTDB--4:capture_class_counter=:capture_domain_counter=:capture_family_counter=:capture_genus_counter=:capture_order_counter=:capture_phylum_counter=:capture_species_counter=:evoltype=D:gtdb_class_counter=c__Gammaproteobacteria--4:gtdb_domain_counter=d__Bacteria--4:gtdb_family_counter=f__Burkholderiaceae--4:gtdb_genus_counter=g__Aquabacterium_A--4:gtdb_order_counter=o__Burkholderiales--4:gtdb_phylum_counter=p__Proteobacteria--4:gtdb_species_counter=s__Aquabacterium_A pictum--2||s__Aquabacterium_A sp016790515--1||s__Aquabacterium_A sp017999135--1:heptad_counter=MCP-36H--4:lbd_counter=:lca=d__Bacteria:lca_tree=g__Aquabacterium_A:name=N1108322:ref_name_counter=])0.476:0.00706304[&&NHX:Sample_counter=:Type_counter=GTDB--6:capture_class_counter=:capture_domain_counter=:capture_family_counter=:capture_genus_counter=:capture_order_counter=:capture_phylum_counter=:capture_species_counter=:evoltype=D:gtdb_class_counter=c__Gammaproteobacteria--6:gtdb_domain_counter=d__Bacteria--6:gtdb_family_counter=f__Burkholderiaceae--6:gtdb_genus_counter=g__Aquabacterium_A--6:gtdb_order_counter=o__Burkholderiales--6:gtdb_phylum_counter=p__Proteobacteria--6:gtdb_species_counter=s__Aquabacterium_A pictum--2||s__Aquabacterium_A sp016790515--3||s__Aquabacterium_A sp017999135--1:heptad_counter=MCP-36H--6:lbd_counter=:lca=d__Bacteria:lca_tree=g__Aquabacterium_A:name=N1108323:ref_name_counter=])0.973:0.0341839[&&NHX:Sample_counter=:Type_counter=GTDB--9:capture_class_counter=:capture_domain_counter=:capture_family_counter=:capture_genus_counter=:capture_order_counter=:capture_phylum_counter=:capture_species_counter=:evoltype=D:gtdb_class_counter=c__Gammaproteobacteria--9:gtdb_domain_counter=d__Bacteria--9:gtdb_family_counter=f__Burkholderiaceae--9:gtdb_genus_counter=g__Aquabacterium_A--8||g__Rubrivivax--1:gtdb_order_counter=o__Burkholderiales--9:gtdb_phylum_counter=p__Proteobacteria--9:gtdb_species_counter=s__Aquabacterium_A pictum--2||s__Aquabacterium_A sp000244995--1||s__Aquabacterium_A sp010030205--1||s__Aquabacterium_A sp016790515--3||s__Aquabacterium_A sp017999135--1||s__Rubrivivax sp018971105--1:heptad_counter=MCP-36H--9:lbd_counter=:lca=d__Bacteria:lca_tree=f__Burkholderiaceae:name=N1108324:ref_name_counter=])0.825:0.0105897[&&NHX:Sample_counter=rhizpot1--4||rhizpot2--1||rhizpot3--1||rhiztom1--2||rhiztom2--9||rhiztom3--18:Type_counter=GTDB--11||capture--35:besthit_avg=88.08275862068966:besthit_max=93.7:besthit_min=85.7:besthit_std=2.158052853436773:besthit_sum=2554.4:bitscore_avg=211.06896551724137:bitscore_max=242.0:bitscore_min=102.0:bitscore_std=35.49741543356437:bitscore_sum=6121.0:capture_class_counter=c__Alphaproteobacteria--2||c__Clostridia--4||c__Gammaproteobacteria--28||c__Vicinamibacteria--1:capture_domain_counter=d__Bacteria--35:capture_family_counter=f__Burkholderiaceae--22||f__Casimicrobiaceae--1||f__Halomonadaceae--1||f__JAFNAJ01--1||f__Lachnospiraceae--4||f__Natronospirillaceae--2||f__Rhizobiaceae--1||f__Sphingomonadaceae--1||f__Xanthomonadaceae--2:capture_genus_counter=g__Achromobacter--4||g__Aquabacterium--1||g__CAIWHR01--1||g__COE1--4||g__Cupriavidus--4||g__Halomonas--1||g__JAEUQQ01--1||g__Massilia--1||g__Neorhizobium--1||g__Novosphingobium--1||g__Rhizobacter--10||g__Rubrivivax--2||g__Saccharospirillum--2||g__UBA11164--1||g__Xanthomonas_A--1:capture_order_counter=o__Burkholderiales--23||o__Lachnospirales--4||o__Pseudomonadales--3||o__Rhizobiales--1||o__Sphingomonadales--1||o__Vicinamibacterales--1||o__Xanthomonadales--2:capture_phylum_counter=p__Acidobacteriota--1||p__Firmicutes_A--4||p__Proteobacteria--30:capture_species_counter=s__Achromobacter xylosoxidans_C--4||s__Aquabacterium sp002339015--1||s__CAIWHR01 sp903912485--1||s__COE1 sp009774375--4||s__Cupriavidus sp013361545--4||s__Halomonas sp003182195--1||s__JAEUQQ01 sp016789685--1||s__Massilia sp003484545--1||s__Neorhizobium oryzae_A--1||s__Novosphingobium olei--1||s__Rhizobacter sp001425825--9||s__Rhizobacter sp012932665--1||s__Rubrivivax sp001295865--2||s__Saccharospirillum impatiens--2||s__UBA11164 sp002420085--1||s__Xanthomonas_A sontii--1:evalue_avg=2.5310344827586214e-31:evalue_max=7.34e-30:evalue_min=1.64e-82:evalue_std=1.363003782219561e-30:evalue_sum=7.340000000000002e-30:gapopen_avg=0.10344827586206896:gapopen_max=1.0:gapopen_min=0.0:gapopen_std=0.3099340466946034:gapopen_sum=3.0:gtdb_class_counter=c__Gammaproteobacteria--11:gtdb_domain_counter=d__Bacteria--11:gtdb_family_counter=f__Burkholderiaceae--11:gtdb_genus_counter=g__Aquabacterium_A--8||g__Kinneretia--2||g__Rubrivivax--1:gtdb_order_counter=o__Burkholderiales--11:gtdb_phylum_counter=p__Proteobacteria--11:gtdb_species_counter=s__Aquabacterium_A pictum--2||s__Aquabacterium_A sp000244995--1||s__Aquabacterium_A sp010030205--1||s__Aquabacterium_A sp016790515--3||s__Aquabacterium_A sp017999135--1||s__Kinneretia sp013824165--1||s__Kinneretia sp015657635--1||s__Rubrivivax sp018971105--1:heptad_counter=MCP-36H--45||MCP-38H--1:lbd_counter=:lca_tree=f__Burkholderiaceae:length_avg=136.3793103448276:length_max=156.0:length_min=63.0:length_std=24.266987854024844:length_sum=3955.0:mismatch_avg=16.482758620689655:mismatch_max=22.0:mismatch_min=4.0:mismatch_std=4.954223952888026:mismatch_sum=478.0:name=N1108325:qcovhsp_avg=99.61379310344827:qcovhsp_max=100.0:qcovhsp_min=97.2:qcovhsp_std=0.669607634541641:qcovhsp_sum=2888.7999999999997:qend_avg=136.58620689655172:qend_max=156.0:qend_min=63.0:qend_std=24.147637035209808:qend_sum=3961.0:qstart_avg=1.2413793103448276:qstart_max=3.0:qstart_min=1.0:qstart_std=0.5109635445336237:qstart_sum=36.0:ref_name_counter=GB_GCA_003241055.1_protein.faa_QFOD01000028.1_43@PF00015_full_PFAM.306.495--5||GB_GCA_013360485.1_protein.faa_JABWBN010000213.1_1@PF00015_full_PFAM.320.425--1||GB_GCA_013360485.1_protein.faa_JABWBN010000213.1_3@PF00015_full_PFAM.321.501--1||GB_GCA_013360485.1_protein.faa_JABWBN010000213.1_4@PF00015_full_PFAM.356.550--1||GB_GCA_016213205.1_protein.faa_JACRAZ010000073.1_6@PF00015_full_PFAM.320.509--12||GB_GCA_903822435.1_protein.faa_CAIJPE010000195.1_10@PF00015_full_PFAM.227.411--1||RS_GCF_002205845.1_protein.faa_NZ_NISI01000001.1_1086@PF00015_full_PFAM.306.498--1||RS_GCF_013266755.1_protein.faa_NZ_JABRWJ010000004.1_18@PF00015_full_PFAM.325.505--4||RS_GCF_016735515.1_protein.faa_NZ_JAERQZ010000001.1_1611@PF00015_full_PFAM.325.504--3:scovhsp_avg=73.98275862068967:scovhsp_max=86.7:scovhsp_min=50.3:scovhsp_std=10.516486002106992:scovhsp_sum=2145.5000000000005:send_avg=155.58620689655172:send_max=164.0:send_min=66.0:send_std=21.138180151056574:send_sum=4512.0:sstart_avg=20.275862068965516:sstart_max=70.0:sstart_min=4.0:sstart_std=18.673695310562508:sstart_sum=588.0])0.493:0.00479164[&&NHX:Sample_counter=rhizpot1--21||rhizpot2--8||rhizpot3--16||rhiztom1--18||rhiztom2--58||rhiztom3--121:Type_counter=GTDB--80||capture--242:besthit_avg=87.45174418604651:besthit_max=99.1:besthit_min=73.2:besthit_std=5.431330745330344:besthit_sum=15041.7:bitscore_avg=189.58255813953485:bitscore_max=270.0:bitscore_min=90.9:bitscore_std=42.65738986830672:bitscore_sum=32608.199999999997:capture_class_counter=c__Actinomycetia--6||c__Alphaproteobacteria--5||c__Clostridia--19||c__Gammaproteobacteria--207||c__Polyangia--2||c__UBA10030--2||c__Vicinamibacteria--1:capture_domain_counter=d__Bacteria--242:capture_family_counter=f__Beijerinckiaceae--1||f__Burkholderiaceae--166||f__Casimicrobiaceae--3||f__Enterobacteriaceae--2||f__Halomonadaceae--1||f__JAFNAJ01--1||f__Lachnospiraceae--10||f__Magnetospirillaceae--1||f__Microbacteriaceae--1||f__Natronospirillaceae--2||f__Nocardioidaceae--5||f__Oscillospiraceae--9||f__Pseudomonadaceae--2||f__Rhizobiaceae--1||f__Rhodocyclaceae--1||f__Sandaracinaceae--2||f__Shewanellaceae--1||f__Sphingomonadaceae--1||f__Thiobacillaceae--14||f__UBA6906--2||f__Xanthobacteraceae--1||f__Xanthomonadaceae--15:capture_genus_counter=g__Achromobacter--20||g__Acidovorax_A--1||g__Alicycliphilus--2||g__Aquabacterium--2||g__Aquincola--4||g__Bordetella_B--1||g__Bosea--1||g__Burkholderia--1||g__CAIWHR01--3||g__COE1--6||g__Citrobacter_B--1||g__Coralloluteibacterium--1||g__Cupriavidus--45||g__Curvibacter--1||g__Dickeya--1||g__Duganella--4||g__Fen-1255--2||g__Halomonas--1||g__Hydrogenophaga--1||g__Hylemonella--5||g__Ideonella--1||g__Ideonella_A--13||g__Inhella--1||g__JAEUQQ01--1||g__KK5--14||g__Kinneretia--1||g__Lysobacter--1||g__MED-G138--2||g__MR-S7--1||g__Massilia--5||g__Mitsuaria--1||g__Naasia--1||g__Neorhizobium--1||g__Nocardioides--5||g__Novosphingobium--1||g__Pelethomonas--9||g__Phaeospirillum--1||g__Pseudomonas_A--1||g__Pseudomonas_E--1||g__Pseudorhodoplanes--1||g__Pseudoxanthomonas_A--3||g__Ramlibacter--1||g__Rhizobacter--15||g__Rubrivivax--13||g__Saccharospirillum--2||g__Shewanella--1||g__Stenotrophomonas--5||g__Thauera_A--1||g__Thermomonas--2||g__Thiobacillus--14||g__Thiomonas--2||g__UBA11164--1||g__UBA3402--4||g__Variovorax--11||g__Xanthomonas_A--1||g__Xanthomonas_B--1:capture_order_counter=o__Actinomycetales--1||o__Burkholderiales--184||o__Enterobacterales--3||o__Lachnospirales--10||o__Oscillospirales--9||o__Polyangiales--2||o__Propionibacteriales--5||o__Pseudomonadales--5||o__Rhizobiales--3||o__Rhodospirillales--1||o__Sphingomonadales--1||o__UBA10030--2||o__Vicinamibacterales--1||o__Xanthomonadales--15:capture_phylum_counter=p__Acidobacteriota--1||p__Actinobacteriota--6||p__Bacteroidota--2||p__Firmicutes_A--19||p__Myxococcota--2||p__Proteobacteria--212:capture_species_counter=s__Achromobacter denitrificans--2||s__Achromobacter sp001428845--1||s__Achromobacter xylosoxidans_C--17||s__Acidovorax_A sp002397315--1||s__Alicycliphilus sp018240995--2||s__Aquabacterium sp002339015--2||s__Aquincola tertiaricarbonis--4||s__Bordetella_B sp007679965--1||s__Bosea sp004341515--1||s__Burkholderia plantarii--1||s__CAIWHR01 sp903912485--3||s__COE1 sp009774375--6||s__Citrobacter_B koseri--1||s__Coralloluteibacterium stylophorae--1||s__Cupriavidus sp013361545--45||s__Curvibacter sp019233055--1||s__Dickeya solani--1||s__Duganella sp009857445--1||s__Duganella sp009857495--3||s__Fen-1255 sp003154155--2||s__Halomonas sp003182195--1||s__Hydrogenophaga sp006227825--1||s__Hylemonella gracilis--5||s__Ideonella sp000333615--1||s__Ideonella_A sakaiensis--13||s__Inhella proteolytica--1||s__JAEUQQ01 sp016789685--1||s__KK5 sp001984095--14||s__Kinneretia sp015657635--1||s__Lysobacter capsici_A--1||s__MED-G138 sp004213565--2||s__MR-S7 sp000400995--1||s__Massilia aurea_A--1||s__Massilia sp003484545--1||s__Massilia sp012849555--1||s__Massilia sp014171595--1||s__Massilia sp015277795--1||s__Mitsuaria sp002761755--1||s__Naasia sp017916505--1||s__Neorhizobium oryzae_A--1||s__Nocardioides rubriscoriae--5||s__Novosphingobium olei--1||s__Pelethomonas sp910587785--9||s__Phaeospirillum sp900184795--1||s__Pseudomonas_A lopnurensis--1||s__Pseudomonas_E sp000761545--1||s__Pseudorhodoplanes sp019187085--1||s__Pseudoxanthomonas_A japonensis--3||s__Ramlibacter sp013697775--1||s__Rhizobacter sp000799605--5||s__Rhizobacter sp001425825--9||s__Rhizobacter sp012932665--1||s__Rubrivivax sp001295865--4||s__Rubrivivax sp001295905--4||s__Rubrivivax sp016716535--1||s__Rubrivivax sp016719535--1||s__Rubrivivax sp903938815--3||s__Saccharospirillum impatiens--2||s__Shewanella carassii--1||s__Stenotrophomonas acidaminiphila--2||s__Stenotrophomonas maltophilia_AQ--1||s__Stenotrophomonas maltophilia_N--1||s__Stenotrophomonas sp002329155--1||s__Thauera_A sp014489115--1||s__Thermomonas sp011302915--2||s__Thiobacillus sp016195805--14||s__Thiomonas sp013044035--2||s__UBA11164 sp002420085--1||s__UBA3402 sp910585645--4||s__Variovorax sp001984055--11||s__Xanthomonas_A sontii--1||s__Xanthomonas_B sp003449195--1:evalue_avg=4.246686961806538e-28:evalue_max=6.54e-26:evalue_min=1.98e-93:evalue_std=5.009773600994351e-27:evalue_sum=7.304301574307246e-26:gapopen_avg=0.13953488372093023:gapopen_max=2.0:gapopen_min=0.0:gapopen_std=0.3947844388548955:gapopen_sum=24.0:gtdb_class_counter=c__Gammaproteobacteria--80:gtdb_domain_counter=d__Bacteria--80:gtdb_family_counter=f__Burkholderiaceae--79||f__Gallionellaceae--1:gtdb_genus_counter=g__Aquabacterium_A--9||g__Aquincola--1||g__Azohydromonas--7||g__CAIZPE01--1||g__Hydrogenophaga--1||g__Ideonella_A--2||g__Inhella--1||g__JADJCH01--1||g__JAFAMW01--1||g__Kinneretia--2||g__PALSA-1006--1||g__Paucibacter--1||g__Polyangium_A--1||g__Rubrivivax--49||g__VBDL01--2:gtdb_order_counter=o__Burkholderiales--80:gtdb_phylum_counter=p__Proteobacteria--80:gtdb_species_counter=s__Aquabacterium_A pictum--2||s__Aquabacterium_A sp000244995--1||s__Aquabacterium_A sp010030205--1||s__Aquabacterium_A sp016790515--3||s__Aquabacterium_A sp017999135--2||s__Aquincola tertiaricarbonis--1||s__Azohydromonas aeria--2||s__Azohydromonas australica--3||s__Azohydromonas caseinilytica--2||s__CAIZPE01 sp903934295--1||s__Hydrogenophaga sp011388215--1||s__Ideonella_A sakaiensis--2||s__Inhella sp017302655--1||s__JADJCH01 sp016703325--1||s__JAFAMW01 sp019232985--1||s__Kinneretia sp013824165--1||s__Kinneretia sp015657635--1||s__PALSA-1006 sp903876625--1||s__Paucibacter sp018780645--1||s__Polyangium_A brachysporum--1||s__Rubrivivax albus--4||s__Rubrivivax benzoatilyticus--4||s__Rubrivivax gelatinosus--6||s__Rubrivivax gelatinosus_A--6||s__Rubrivivax gelatinosus_B--6||s__Rubrivivax sp001725505--1||s__Rubrivivax sp011525985--2||s__Rubrivivax sp013822265--1||s__Rubrivivax sp016191995--2||s__Rubrivivax sp016223165--2||s__Rubrivivax sp016704535--1||s__Rubrivivax sp016707445--1||s__Rubrivivax sp016716535--1||s__Rubrivivax sp016788525--1||s__Rubrivivax sp016789865--1||s__Rubrivivax sp016790395--1||s__Rubrivivax sp016790425--1||s__Rubrivivax sp016790435--1||s__Rubrivivax sp018241895--1||s__Rubrivivax sp018780805--1||s__Rubrivivax sp018971105--1||s__Rubrivivax sp903822435--1||s__Rubrivivax sp903914615--1||s__Rubrivivax sp903938815--1||s__Rubrivivax sp904426505--1||s__VBDL01 sp014873965--2:heptad_counter=MCP-36H--321||MCP-38H--1:lbd_counter=:lca_tree=f__Burkholderiaceae:length_avg=124.29069767441861:length_max=157.0:length_min=55.0:length_std=30.287459539524885:length_sum=21378.0:mismatch_avg=16.38953488372093:mismatch_max=37.0:mismatch_min=1.0:mismatch_std=9.314172425370717:mismatch_sum=2819.0:name=N1108326:qcovhsp_avg=99.3843023255814:qcovhsp_max=100.0:qcovhsp_min=95.0:qcovhsp_std=0.923847840307777:qcovhsp_sum=17094.100000000002:qend_avg=124.48837209302326:qend_max=156.0:qend_min=56.0:qend_std=30.26384722398013:qend_sum=21412.0:qstart_avg=1.302325581395349:qstart_max=4.0:qstart_min=1.0:qstart_std=0.593724835194352:qstart_sum=224.0:ref_name_counter=GB_GCA_003241055.1_protein.faa_QFOD01000028.1_43@PF00015_full_PFAM.306.495--5||GB_GCA_004210455.1_protein.faa_SEFA01000046.1_11@PF00015_full_PFAM.307.497--1||GB_GCA_005884255.1_protein.faa_VBDL01000774.1_1@PF00015_full_PFAM.145.328--1||GB_GCA_007994965.1_protein.faa_VOPW01000001.1_1010@PF00015_full_PFAM.277.449--1||GB_GCA_011390835.1_protein.faa_JAABRQ010000066.1_2@PF00015_full_PFAM.312.483--1||GB_GCA_011525985.1_protein.faa_WYBH01000388.1_2@PF00015_full_PFAM.319.507--14||GB_GCA_013360485.1_protein.faa_JABWBN010000213.1_1@PF00015_full_PFAM.320.425--26||GB_GCA_013360485.1_protein.faa_JABWBN010000213.1_3@PF00015_full_PFAM.321.501--1||GB_GCA_013360485.1_protein.faa_JABWBN010000213.1_4@PF00015_full_PFAM.356.550--2||GB_GCA_013360485.1_protein.faa_JABWBN010000354.1_1@PF00015_full_PFAM.56.238--1||GB_GCA_013822265.1_protein.faa_PNKD01000012.1_31@PF00015_full_PFAM.268.455--1||GB_GCA_014873965.1_protein.faa_JADBDQ010000003.1_460@PF00015_full_PFAM.322.523--1||GB_GCA_016213205.1_protein.faa_JACRAZ010000073.1_6@PF00015_full_PFAM.320.509--12||GB_GCA_016213205.1_protein.faa_JACRAZ010000081.1_1@PF00015_full_PFAM.326.455--1||GB_GCA_016704535.1_protein.faa_JADIZZ010000007.1_275@PF00015_full_PFAM.267.454--1||GB_GCA_016716535.1_protein.faa_JADJWD010000005.1_228@PF00015_full_PFAM.315.497--1||GB_GCA_016719535.1_protein.faa_JADJYX010000042.1_101@PF00015_full_PFAM.317.500--1||GB_GCA_018780145.1_protein.faa_JADMKA010000086.1_20@PF00015_full_PFAM.326.509--4||GB_GCA_018780805.1_protein.faa_JADMJD010000160.1_1@PF00015_full_PFAM.1.141--1||GB_GCA_018828125.1_protein.faa_JAHJWB010000018.1_122@PF00015_full_PFAM.321.502--2||GB_GCA_018971105.1_protein.faa_JAGWVB010000410.1_2@PF00015_full_PFAM.322.407--5||GB_GCA_903822435.1_protein.faa_CAIJPE010000195.1_10@PF00015_full_PFAM.227.411--3||GB_GCA_903845345.1_protein.faa_CAIMXF010000343.1_7@PF00015_full_PFAM.313.509--9||GB_GCA_903914615.1_protein.faa_CAIWPS010000560.1_1@PF00015_full_PFAM.321.495--1||RS_GCF_000190375.1_protein.faa_NZ_AEWG01000151.1_4@PF00015_full_PFAM.317.506--13||RS_GCF_000284255.1_protein.faa_NC_017075.1_773@PF00015_full_PFAM.318.508--3||RS_GCF_000723405.1_protein.faa_NZ_CCAE010000009.1_59@PF00015_full_PFAM.316.506--1||RS_GCF_000800095.1_protein.faa_NZ_JUHA01000041.1_24@PF00015_full_PFAM.313.498--1||RS_GCF_000969605.1_protein.faa_NZ_JZUE01000019.1_7@PF00015_full_PFAM.320.503--4||RS_GCF_001293525.1_protein.faa_NZ_BBYR01000065.1_139@PF00015_full_PFAM.319.381--1||RS_GCF_001425165.1_protein.faa_NZ_LMDU01000012.1_610@PF00015_full_PFAM.332.516--1||RS_GCF_001598255.1_protein.faa_NZ_BCYP01000001.1_173@PF00015_full_PFAM.320.508--1||RS_GCF_001713375.1_protein.faa_NZ_CP016449.1_4096@PF00015_full_PFAM.319.505--3||RS_GCF_001984095.1_protein.faa_NZ_LYVQ01000034.1_32@PF00015_full_PFAM.317.500--2||RS_GCF_002205845.1_protein.faa_NZ_NISI01000001.1_1086@PF00015_full_PFAM.306.498--1||RS_GCF_003574675.1_protein.faa_NZ_QOAZ01000069.1_2@PF00015_full_PFAM.320.509--1||RS_GCF_003574675.1_protein.faa_NZ_QOAZ01000075.1_1@PF00015_full_PFAM.274.442--1||RS_GCF_004011805.1_protein.faa_NZ_ML137200.1_144@PF00015_full_PFAM.324.503--3||RS_GCF_004016505.1_protein.faa_NZ_SACR01000005.1_207@PF00015_full_PFAM.268.444--13||RS_GCF_004016515.1_protein.faa_NZ_SACT01000008.1_29@PF00015_full_PFAM.334.513--3||RS_GCF_004016515.1_protein.faa_NZ_SACT01000008.1_34@PF00015_full_PFAM.234.443--1||RS_GCF_004340905.1_protein.faa_NZ_SLXD01000017.1_23@PF00015_full_PFAM.322.504--1||RS_GCF_008801845.1_protein.faa_NZ_VZPB01000024.1_16@PF00015_full_PFAM.319.500--1||RS_GCF_012275445.1_protein.faa_NZ_JAAZQK010000002.1_475@PF00015_full_PFAM.319.508--1||RS_GCF_012275445.1_protein.faa_NZ_JAAZQK010000002.1_481@PF00015_full_PFAM.444.630--1||RS_GCF_012275445.1_protein.faa_NZ_JAAZQK010000006.1_155@PF00015_full_PFAM.319.495--3||RS_GCF_013266755.1_protein.faa_NZ_JABRWJ010000004.1_18@PF00015_full_PFAM.325.505--6||RS_GCF_013266755.1_protein.faa_NZ_JABRWJ010000006.1_140@PF00015_full_PFAM.341.530--4||RS_GCF_014192155.1_protein.faa_NZ_JACHXO010000004.1_235@PF00015_full_PFAM.306.495--1||RS_GCF_016735515.1_protein.faa_NZ_JAERQZ010000001.1_1611@PF00015_full_PFAM.325.504--3||RS_GCF_904426505.1_protein.faa_NZ_CAJGBN010000012.1_472@PF00015_full_PFAM.332.510--2:scovhsp_avg=73.8796511627907:scovhsp_max=93.3:scovhsp_min=50.0:scovhsp_std=11.475083299031263:scovhsp_sum=12707.3:send_avg=137.3372093023256:send_max=172.0:send_min=61.0:send_std=32.71107274128687:send_sum=23622.0:sstart_avg=14.13953488372093:sstart_max=70.0:sstart_min=2.0:sstart_std=13.991779366502364:sstart_sum=2432.0],((((6cd5816c-a49e-46af-9700-ad0738697f32_2@MCPsignal.184.269:5e-09[&&NHX:Sample=rhiztom2:Type=capture:capture_class=c__Gammaproteobacteria:capture_domain=d__Bacteria:capture_family=f__Burkholderiaceae:capture_genus=g__Cupriavidus:capture_order=o__Burkholderiales:capture_phylum=p__Proteobacteria:capture_species=s__Cupriavidus sp013361545:heptad=MCP-36H],4b24ead1-6c6f-4148-879e-4b0ac3db6028_5@MCPsignal.212.303:5e-09[&&NHX:Sample=rhiztom3:Type=capture:capture_class=c__Gammaproteobacteria:capture_domain=d__Bacteria:capture_family=f__Burkholderiaceae:capture_genus=g__Cupriavidus:capture_order=o__Burkholderiales:capture_phylum=p__Proteobacteria:capture_species=s__Cupriavidus sp013361545:heptad=MCP-36H])0:5e-09[&&NHX:Sample_counter=rhiztom2--1||rhiztom3--1:Type_counter=capture--2:capture_class_counter=c__Gammaproteobacteria--2:capture_domain_counter=d__Bacteria--2:capture_family_counter=f__Burkholderiaceae--2:capture_genus_counter=g__Cupriavidus--2:capture_order_counter=o__Burkholderiales--2:capture_phylum_counter=p__Proteobacteria--2:capture_species_counter=s__Cupriavidus sp013361545--2:gtdb_class_counter=:gtdb_domain_counter=:gtdb_family_counter=:gtdb_genus_counter=:gtdb_order_counter=:gtdb_phylum_counter=:gtdb_species_counter=:heptad_counter=MCP-36H--2:lbd_counter=:name=N1108329:ref_name_counter=],(c5a999a3-8dc9-4a23-848f-c89b6aaf7ae0_3@MCPsignal.138.188:0.0152298[&&NHX:Sample=rhiztom1:Type=capture:capture_class=c__Gammaproteobacteria:capture_domain=d__Bacteria:capture_family=f__Burkholderiaceae:capture_genus=g__Alicycliphilus:capture_order=o__Burkholderiales:capture_phylum=p__Proteobacteria:capture_species=s__Alicycliphilus sp018240995:heptad=MCP-36H],(((GB_GCA_013360485.1_protein.faa_JABWBN010000213.1_3@PF00015_full_PFAM.321.501:0.0444568[&&NHX:Type=GTDB:gtdb_class=c__Gammaproteobacteria:gtdb_domain=d__Bacteria:gtdb_family=f__Burkholderiaceae:gtdb_genus=g__Aquabacterium_A:gtdb_order=o__Burkholderiales:gtdb_phylum=p__Proteobacteria:gtdb_species=s__Aquabacterium_A sp013360485:heptad=MCP-36H:species=d__Bacteria_p__Proteobacteria_c__Gammaproteobacteria_o__Burkholderiales_f__Burkholderiaceae_g__Aquabacterium_A_s__Aquabacterium_A sp013360485],(GB_GCA_016213205.1_protein.faa_JACRAZ010000036.1_21@PF00015_full_PFAM.318.502:0.0456236[&&NHX:Type=GTDB:gtdb_class=c__Gammaproteobacteria:gtdb_domain=d__Bacteria:gtdb_family=f__Burkholderiaceae:gtdb_genus=g__Aquabacterium_A:gtdb_order=o__Burkholderiales:gtdb_phylum=p__Proteobacteria:gtdb_species=s__Aquabacterium_A sp016213205:heptad=MCP-36H:species=d__Bacteria_p__Proteobacteria_c__Gammaproteobacteria_o__Burkholderiales_f__Burkholderiaceae_g__Aquabacterium_A_s__Aquabacterium_A sp016213205],(351736b2-ddd8-4b79-97f7-380232976d89_4@MCPsignal.200.296:0.0734167[&&NHX:Sample=rhiztom3:Type=capture:besthit=85.3:bitscore=147.0:capture_class=c__Alphaproteobacteria:capture_domain=d__Bacteria:capture_family=f__Beijerinckiaceae:capture_genus=g__Methylobacterium:capture_order=o__Rhizobiales:capture_phylum=p__Proteobacteria:capture_species=s__Methylobacterium aquaticum:evalue=2.52e-46:gapopen=0.0:heptad=MCP-36H:length=95.0:mismatch=14.0:qcovhsp=99.0:qend=96.0:qstart=2.0:ref_name=RS_GCF_004016505.1_protein.faa_NZ_SACR01000005.1_207@PF00015_full_PFAM.268.444:scovhsp=54.0:send=160.0:sstart=66.0],9490482d-a049-4b30-a2ff-0b9764eef924_4@MCPsignal.377.438:5e-09[&&NHX:Sample=rhiztom3:Type=capture:capture_class=c__Gammaproteobacteria:capture_domain=d__Bacteria:capture_family=f__Burkholderiaceae:capture_genus=g__Hydrogenophaga:capture_order=o__Burkholderiales:capture_phylum=p__Proteobacteria:capture_species=s__Hydrogenophaga sp002127215:heptad=MCP-36H])0.849:0.0363192[&&NHX:Sample_counter=rhiztom3--2:Type_counter=capture--2:besthit_avg=85.3:besthit_max=85.3:besthit_min=85.3:besthit_std=0:besthit_sum=85.3:bitscore_avg=147.0:bitscore_max=147.0:bitscore_min=147.0:bitscore_std=0:bitscore_sum=147.0:capture_class_counter=c__Alphaproteobacteria--1||c__Gammaproteobacteria--1:capture_domain_counter=d__Bacteria--2:capture_family_counter=f__Beijerinckiaceae--1||f__Burkholderiaceae--1:capture_genus_counter=g__Hydrogenophaga--1||g__Methylobacterium--1:capture_order_counter=o__Burkholderiales--1||o__Rhizobiales--1:capture_phylum_counter=p__Proteobacteria--2:capture_species_counter=s__Hydrogenophaga sp002127215--1||s__Methylobacterium aquaticum--1:evalue_avg=2.52e-46:evalue_max=2.52e-46:evalue_min=2.52e-46:evalue_std=0:evalue_sum=2.52e-46:gapopen_avg=0.0:gapopen_max=0.0:gapopen_min=0.0:gapopen_std=0:gapopen_sum=0.0:gtdb_class_counter=:gtdb_domain_counter=:gtdb_family_counter=:gtdb_genus_counter=:gtdb_order_counter=:gtdb_phylum_counter=:gtdb_species_counter=:heptad_counter=MCP-36H--2:lbd_counter=:length_avg=95.0:length_max=95.0:length_min=95.0:length_std=0:length_sum=95.0:mismatch_avg=14.0:mismatch_max=14.0:mismatch_min=14.0:mismatch_std=0:mismatch_sum=14.0:name=N1108335:qcovhsp_avg=99.0:qcovhsp_max=99.0:qcovhsp_min=99.0:qcovhsp_std=0:qcovhsp_sum=99.0:qend_avg=96.0:qend_max=96.0:qend_min=96.0:qend_std=0:qend_sum=96.0:qstart_avg=2.0:qstart_max=2.0:qstart_min=2.0:qstart_std=0:qstart_sum=2.0:ref_name_counter=RS_GCF_004016505.1_protein.faa_NZ_SACR01000005.1_207@PF00015_full_PFAM.268.444--1:scovhsp_avg=54.0:scovhsp_max=54.0:scovhsp_min=54.0:scovhsp_std=0:scovhsp_sum=54.0:send_avg=160.0:send_max=160.0:send_min=160.0:send_std=0:send_sum=160.0:sstart_avg=66.0:sstart_max=66.0:sstart_min=66.0:sstart_std=0:sstart_sum=66.0])0.711:0.00328546[&&NHX:Sample_counter=rhiztom3--2:Type_counter=GTDB--1||capture--2:besthit_avg=85.3:besthit_max=85.3:besthit_min=85.3:besthit_std=0:besthit_sum=85.3:bitscore_avg=147.0:bitscore_max=147.0:bitscore_min=147.0:bitscore_std=0:bitscore_sum=147.0:capture_class_counter=c__Alphaproteobacteria--1||c__Gammaproteobacteria--1:capture_domain_counter=d__Bacteria--2:capture_family_counter=f__Beijerinckiaceae--1||f__Burkholderiaceae--1:capture_genus_counter=g__Hydrogenophaga--1||g__Methylobacterium--1:capture_order_counter=o__Burkholderiales--1||o__Rhizobiales--1:capture_phylum_counter=p__Proteobacteria--2:capture_species_counter=s__Hydrogenophaga sp002127215--1||s__Methylobacterium aquaticum--1:evalue_avg=2.52e-46:evalue_max=2.52e-46:evalue_min=2.52e-46:evalue_std=0:evalue_sum=2.52e-46:gapopen_avg=0.0:gapopen_max=0.0:gapopen_min=0.0:gapopen_std=0:gapopen_sum=0.0:gtdb_class_counter=c__Gammaproteobacteria--1:gtdb_domain_counter=d__Bacteria--1:gtdb_family_counter=f__Burkholderiaceae--1:gtdb_genus_counter=g__Aquabacterium_A--1:gtdb_order_counter=o__Burkholderiales--1:gtdb_phylum_counter=p__Proteobacteria--1:gtdb_species_counter=s__Aquabacterium_A sp016213205--1:heptad_counter=MCP-36H--3:lbd_counter=:lca_tree=s__Aquabacterium_A sp016213205:length_avg=95.0:length_max=95.0:length_min=95.0:length_std=0:length_sum=95.0:mismatch_avg=14.0:mismatch_max=14.0:mismatch_min=14.0:mismatch_std=0:mismatch_sum=14.0:name=N1108336:qcovhsp_avg=99.0:qcovhsp_max=99.0:qcovhsp_min=99.0:qcovhsp_std=0:qcovhsp_sum=99.0:qend_avg=96.0:qend_max=96.0:qend_min=96.0:qend_std=0:qend_sum=96.0:qstart_avg=2.0:qstart_max=2.0:qstart_min=2.0:qstart_std=0:qstart_sum=2.0:ref_name_counter=RS_GCF_004016505.1_protein.faa_NZ_SACR01000005.1_207@PF00015_full_PFAM.268.444--1:scovhsp_avg=54.0:scovhsp_max=54.0:scovhsp_min=54.0:scovhsp_std=0:scovhsp_sum=54.0:send_avg=160.0:send_max=160.0:send_min=160.0:send_std=0:send_sum=160.0:sstart_avg=66.0:sstart_max=66.0:sstart_min=66.0:sstart_std=0:sstart_sum=66.0])0.765:0.00549893[&&NHX:Sample_counter=rhiztom3--2:Type_counter=GTDB--2||capture--2:besthit_avg=85.3:besthit_max=85.3:besthit_min=85.3:besthit_std=0:besthit_sum=85.3:bitscore_avg=147.0:bitscore_max=147.0:bitscore_min=147.0:bitscore_std=0:bitscore_sum=147.0:capture_class_counter=c__Alphaproteobacteria--1||c__Gammaproteobacteria--1:capture_domain_counter=d__Bacteria--2:capture_family_counter=f__Beijerinckiaceae--1||f__Burkholderiaceae--1:capture_genus_counter=g__Hydrogenophaga--1||g__Methylobacterium--1:capture_order_counter=o__Burkholderiales--1||o__Rhizobiales--1:capture_phylum_counter=p__Proteobacteria--2:capture_species_counter=s__Hydrogenophaga sp002127215--1||s__Methylobacterium aquaticum--1:evalue_avg=2.52e-46:evalue_max=2.52e-46:evalue_min=2.52e-46:evalue_std=0:evalue_sum=2.52e-46:gapopen_avg=0.0:gapopen_max=0.0:gapopen_min=0.0:gapopen_std=0:gapopen_sum=0.0:gtdb_class_counter=c__Gammaproteobacteria--2:gtdb_domain_counter=d__Bacteria--2:gtdb_family_counter=f__Burkholderiaceae--2:gtdb_genus_counter=g__Aquabacterium_A--2:gtdb_order_counter=o__Burkholderiales--2:gtdb_phylum_counter=p__Proteobacteria--2:gtdb_species_counter=s__Aquabacterium_A sp013360485--1||s__Aquabacterium_A sp016213205--1:heptad_counter=MCP-36H--4:lbd_counter=:lca_tree=g__Aquabacterium_A:length_avg=95.0:length_max=95.0:length_min=95.0:length_std=0:length_sum=95.0:mismatch_avg=14.0:mismatch_max=14.0:mismatch_min=14.0:mismatch_std=0:mismatch_sum=14.0:name=N1108337:qcovhsp_avg=99.0:qcovhsp_max=99.0:qcovhsp_min=99.0:qcovhsp_std=0:qcovhsp_sum=99.0:qend_avg=96.0:qend_max=96.0:qend_min=96.0:qend_std=0:qend_sum=96.0:qstart_avg=2.0:qstart_max=2.0:qstart_min=2.0:qstart_std=0:qstart_sum=2.0:ref_name_counter=RS_GCF_004016505.1_protein.faa_NZ_SACR01000005.1_207@PF00015_full_PFAM.268.444--1:scovhsp_avg=54.0:scovhsp_max=54.0:scovhsp_min=54.0:scovhsp_std=0:scovhsp_sum=54.0:send_avg=160.0:send_max=160.0:send_min=160.0:send_std=0:send_sum=160.0:sstart_avg=66.0:sstart_max=66.0:sstart_min=66.0:sstart_std=0:sstart_sum=66.0],GB_GCA_016213205.1_protein.faa_JACRAZ010000081.1_1@PF00015_full_PFAM.326.455:0.0189368[&&NHX:Type=GTDB:gtdb_class=c__Gammaproteobacteria:gtdb_domain=d__Bacteria:gtdb_family=f__Burkholderiaceae:gtdb_genus=g__Aquabacterium_A:gtdb_order=o__Burkholderiales:gtdb_phylum=p__Proteobacteria:gtdb_species=s__Aquabacterium_A sp016213205:heptad=MCP-36H:species=d__Bacteria_p__Proteobacteria_c__Gammaproteobacteria_o__Burkholderiales_f__Burkholderiaceae_g__Aquabacterium_A_s__Aquabacterium_A sp016213205])0.908:0.0127218[&&NHX:Sample_counter=rhiztom3--2:Type_counter=GTDB--3||capture--2:besthit_avg=85.3:besthit_max=85.3:besthit_min=85.3:besthit_std=0:besthit_sum=85.3:bitscore_avg=147.0:bitscore_max=147.0:bitscore_min=147.0:bitscore_std=0:bitscore_sum=147.0:capture_class_counter=c__Alphaproteobacteria--1||c__Gammaproteobacteria--1:capture_domain_counter=d__Bacteria--2:capture_family_counter=f__Beijerinckiaceae--1||f__Burkholderiaceae--1:capture_genus_counter=g__Hydrogenophaga--1||g__Methylobacterium--1:capture_order_counter=o__Burkholderiales--1||o__Rhizobiales--1:capture_phylum_counter=p__Proteobacteria--2:capture_species_counter=s__Hydrogenophaga sp002127215--1||s__Methylobacterium aquaticum--1:evalue_avg=2.52e-46:evalue_max=2.52e-46:evalue_min=2.52e-46:evalue_std=0:evalue_sum=2.52e-46:gapopen_avg=0.0:gapopen_max=0.0:gapopen_min=0.0:gapopen_std=0:gapopen_sum=0.0:gtdb_class_counter=c__Gammaproteobacteria--3:gtdb_domain_counter=d__Bacteria--3:gtdb_family_counter=f__Burkholderiaceae--3:gtdb_genus_counter=g__Aquabacterium_A--3:gtdb_order_counter=o__Burkholderiales--3:gtdb_phylum_counter=p__Proteobacteria--3:gtdb_species_counter=s__Aquabacterium_A sp013360485--1||s__Aquabacterium_A sp016213205--2:heptad_counter=MCP-36H--5:lbd_counter=:lca_tree=g__Aquabacterium_A:length_avg=95.0:length_max=95.0:length_min=95.0:length_std=0:length_sum=95.0:mismatch_avg=14.0:mismatch_max=14.0:mismatch_min=14.0:mismatch_std=0:mismatch_sum=14.0:name=N1108339:qcovhsp_avg=99.0:qcovhsp_max=99.0:qcovhsp_min=99.0:qcovhsp_std=0:qcovhsp_sum=99.0:qend_avg=96.0:qend_max=96.0:qend_min=96.0:qend_std=0:qend_sum=96.0:qstart_avg=2.0:qstart_max=2.0:qstart_min=2.0:qstart_std=0:qstart_sum=2.0:ref_name_counter=RS_GCF_004016505.1_protein.faa_NZ_SACR01000005.1_207@PF00015_full_PFAM.268.444--1:scovhsp_avg=54.0:scovhsp_max=54.0:scovhsp_min=54.0:scovhsp_std=0:scovhsp_sum=54.0:send_avg=160.0:send_max=160.0:send_min=160.0:send_std=0:send_sum=160.0:sstart_avg=66.0:sstart_max=66.0:sstart_min=66.0:sstart_std=0:sstart_sum=66.0],((RS_GCF_013266755.1_protein.faa_NZ_JABRWJ010000005.1_21@PF00015_full_PFAM.164.348:0.014154[&&NHX:Type=GTDB:gtdb_class=c__Gammaproteobacteria:gtdb_domain=d__Bacteria:gtdb_family=f__Burkholderiaceae:gtdb_genus=g__Aquabacterium_A:gtdb_order=o__Burkholderiales:gtdb_phylum=p__Proteobacteria:gtdb_species=s__Aquabacterium_A terrae:heptad=MCP-36H:species=d__Bacteria_p__Proteobacteria_c__Gammaproteobacteria_o__Burkholderiales_f__Burkholderiaceae_g__Aquabacterium_A_s__Aquabacterium_A terrae],(((((53e180eb-a2ff-42d6-b3d2-931106919c15_3@MCPsignal.244.338:5e-09[&&NHX:Sample=rhiztom3:Type=capture:besthit=98.9:bitscore=159.0:capture_class=c__Gammaproteobacteria:capture_domain=d__Bacteria:capture_family=f__Burkholderiaceae:capture_genus=g__Cupriavidus:capture_order=o__Burkholderiales:capture_phylum=p__Proteobacteria:capture_species=s__Cupriavidus sp013361545:evalue=8.21e-51:gapopen=0.0:heptad=MCP-36H:length=94.0:mismatch=1.0:qcovhsp=100.0:qend=94.0:qstart=1.0:ref_name=RS_GCF_013266755.1_protein.faa_NZ_JABRWJ010000005.1_21@PF00015_full_PFAM.164.348:scovhsp=51.1:send=100.0:sstart=7.0],b894fdf2-08a4-454c-997c-a798afe07f59_1@MCPsignal.339.453:0.014146[&&NHX:besthit=96.5:bitscore=188.0:evalue=7.37e-62:gapopen=0.0:length=114.0:mismatch=4.0:qcovhsp=100.0:qend=114.0:qstart=1.0:ref_name=RS_GCF_013266755.1_protein.faa_NZ_JABRWJ010000005.1_21@PF00015_full_PFAM.164.348:scovhsp=62.0:send=120.0:sstart=7.0])0:1.8e-08[&&NHX:Sample_counter=rhiztom3--1:Type_counter=capture--1:besthit_avg=97.7:besthit_max=98.9:besthit_min=96.5:besthit_std=1.697056274847718:besthit_sum=195.4:bitscore_avg=173.5:bitscore_max=188.0:bitscore_min=159.0:bitscore_std=20.506096654409877:bitscore_sum=347.0:capture_class_counter=c__Gammaproteobacteria--1:capture_domain_counter=d__Bacteria--1:capture_family_counter=f__Burkholderiaceae--1:capture_genus_counter=g__Cupriavidus--1:capture_order_counter=o__Burkholderiales--1:capture_phylum_counter=p__Proteobacteria--1:capture_species_counter=s__Cupriavidus sp013361545--1:evalue_avg=4.10500000003685e-51:evalue_max=8.21e-51:evalue_min=7.37e-62:evalue_std=5.805346673489441e-51:evalue_sum=8.2100000000737e-51:gapopen_avg=0.0:gapopen_max=0.0:gapopen_min=0.0:gapopen_std=0.0:gapopen_sum=0.0:gtdb_class_counter=:gtdb_domain_counter=:gtdb_family_counter=:gtdb_genus_counter=:gtdb_order_counter=:gtdb_phylum_counter=:gtdb_species_counter=:heptad_counter=MCP-36H--1:lbd_counter=:length_avg=104.0:length_max=114.0:length_min=94.0:length_std=14.142135623730951:length_sum=208.0:mismatch_avg=2.5:mismatch_max=4.0:mismatch_min=1.0:mismatch_std=2.1213203435596424:mismatch_sum=5.0:name=N1108343:qcovhsp_avg=100.0:qcovhsp_max=100.0:qcovhsp_min=100.0:qcovhsp_std=0.0:qcovhsp_sum=200.0:qend_avg=104.0:qend_max=114.0:qend_min=94.0:qend_std=14.142135623730951:qend_sum=208.0:qstart_avg=1.0:qstart_max=1.0:qstart_min=1.0:qstart_std=0.0:qstart_sum=2.0:ref_name_counter=RS_GCF_013266755.1_protein.faa_NZ_JABRWJ010000005.1_21@PF00015_full_PFAM.164.348--2:scovhsp_avg=56.55:scovhsp_max=62.0:scovhsp_min=51.1:scovhsp_std=7.707463914933367:scovhsp_sum=113.1:send_avg=110.0:send_max=120.0:send_min=100.0:send_std=14.142135623730951:send_sum=220.0:sstart_avg=7.0:sstart_max=7.0:sstart_min=7.0:sstart_std=0.0:sstart_sum=14.0],aae14744-1722-4da3-a484-e36a3b37a445_6@MCPsignal.270.352:5e-09[&&NHX:Sample=rhiztom2:Type=capture:capture_class=c__Gammaproteobacteria:capture_domain=d__Bacteria:capture_family=f__Burkholderiaceae:capture_genus=g__Cupriavidus:capture_order=o__Burkholderiales:capture_phylum=p__Proteobacteria:capture_species=s__Cupriavidus sp013361545:heptad=MCP-36H])0.459:1.8e-08[&&NHX:Sample_counter=rhiztom2--1||rhiztom3--1:Type_counter=capture--2:besthit_avg=97.7:besthit_max=98.9:besthit_min=96.5:besthit_std=1.697056274847718:besthit_sum=195.4:bitscore_avg=173.5:bitscore_max=188.0:bitscore_min=159.0:bitscore_std=20.506096654409877:bitscore_sum=347.0:capture_class_counter=c__Gammaproteobacteria--2:capture_domain_counter=d__Bacteria--2:capture_family_counter=f__Burkholderiaceae--2:capture_genus_counter=g__Cupriavidus--2:capture_order_counter=o__Burkholderiales--2:capture_phylum_counter=p__Proteobacteria--2:capture_species_counter=s__Cupriavidus sp013361545--2:evalue_avg=4.10500000003685e-51:evalue_max=8.21e-51:evalue_min=7.37e-62:evalue_std=5.805346673489441e-51:evalue_sum=8.2100000000737e-51:gapopen_avg=0.0:gapopen_max=0.0:gapopen_min=0.0:gapopen_std=0.0:gapopen_sum=0.0:gtdb_class_counter=:gtdb_domain_counter=:gtdb_family_counter=:gtdb_genus_counter=:gtdb_order_counter=:gtdb_phylum_counter=:gtdb_species_counter=:heptad_counter=MCP-36H--2:lbd_counter=:length_avg=104.0:length_max=114.0:length_min=94.0:length_std=14.142135623730951:length_sum=208.0:mismatch_avg=2.5:mismatch_max=4.0:mismatch_min=1.0:mismatch_std=2.1213203435596424:mismatch_sum=5.0:name=N1108345:qcovhsp_avg=100.0:qcovhsp_max=100.0:qcovhsp_min=100.0:qcovhsp_std=0.0:qcovhsp_sum=200.0:qend_avg=104.0:qend_max=114.0:qend_min=94.0:qend_std=14.142135623730951:qend_sum=208.0:qstart_avg=1.0:qstart_max=1.0:qstart_min=1.0:qstart_std=0.0:qstart_sum=2.0:ref_name_counter=RS_GCF_013266755.1_protein.faa_NZ_JABRWJ010000005.1_21@PF00015_full_PFAM.164.348--2:scovhsp_avg=56.55:scovhsp_max=62.0:scovhsp_min=51.1:scovhsp_std=7.707463914933367:scovhsp_sum=113.1:send_avg=110.0:send_max=120.0:send_min=100.0:send_std=14.142135623730951:send_sum=220.0:sstart_avg=7.0:sstart_max=7.0:sstart_min=7.0:sstart_std=0.0:sstart_sum=14.0],(f31432f0-7336-44f5-b53c-f347eb368ce6_6@MCPsignal.65.134:0[&&NHX:Sample=rhiztom3:Type=capture:capture_class=c__Gammaproteobacteria:capture_domain=d__Bacteria:capture_family=f__Burkholderiaceae:capture_genus=g__Acidovorax_A:capture_order=o__Burkholderiales:capture_phylum=p__Proteobacteria:capture_species=s__Acidovorax_A sp002397315:heptad=MCP-36H],9c1ec27d-c0b8-42d3-8f6d-f76f4a1b85e5_4@MCPsignal.153.222:0[&&NHX:Sample=rhiztom3:Type=capture:capture_class=c__Gammaproteobacteria:capture_domain=d__Bacteria:capture_family=f__Xanthomonadaceae:capture_genus=g__Stenotrophomonas:capture_order=o__Xanthomonadales:capture_phylum=p__Proteobacteria:capture_species=s__Stenotrophomonas acidaminiphila:heptad=MCP-36H]):5e-09[&&NHX:Sample_counter=rhiztom3--2:Type_counter=capture--2:capture_class_counter=c__Gammaproteobacteria--2:capture_domain_counter=d__Bacteria--2:capture_family_counter=f__Burkholderiaceae--1||f__Xanthomonadaceae--1:capture_genus_counter=g__Acidovorax_A--1||g__Stenotrophomonas--1:capture_order_counter=o__Burkholderiales--1||o__Xanthomonadales--1:capture_phylum_counter=p__Proteobacteria--2:capture_species_counter=s__Acidovorax_A sp002397315--1||s__Stenotrophomonas acidaminiphila--1:gtdb_class_counter=:gtdb_domain_counter=:gtdb_family_counter=:gtdb_genus_counter=:gtdb_order_counter=:gtdb_phylum_counter=:gtdb_species_counter=:heptad_counter=MCP-36H--2:lbd_counter=:name=N1108348:ref_name_counter=])0.01:1.8e-08[&&NHX:Sample_counter=rhiztom2--1||rhiztom3--3:Type_counter=capture--4:besthit_avg=97.7:besthit_max=98.9:besthit_min=96.5:besthit_std=1.697056274847718:besthit_sum=195.4:bitscore_avg=173.5:bitscore_max=188.0:bitscore_min=159.0:bitscore_std=20.506096654409877:bitscore_sum=347.0:capture_class_counter=c__Gammaproteobacteria--4:capture_domain_counter=d__Bacteria--4:capture_family_counter=f__Burkholderiaceae--3||f__Xanthomonadaceae--1:capture_genus_counter=g__Acidovorax_A--1||g__Cupriavidus--2||g__Stenotrophomonas--1:capture_order_counter=o__Burkholderiales--3||o__Xanthomonadales--1:capture_phylum_counter=p__Proteobacteria--4:capture_species_counter=s__Acidovorax_A sp002397315--1||s__Cupriavidus sp013361545--2||s__Stenotrophomonas acidaminiphila--1:evalue_avg=4.10500000003685e-51:evalue_max=8.21e-51:evalue_min=7.37e-62:evalue_std=5.805346673489441e-51:evalue_sum=8.2100000000737e-51:gapopen_avg=0.0:gapopen_max=0.0:gapopen_min=0.0:gapopen_std=0.0:gapopen_sum=0.0:gtdb_class_counter=:gtdb_domain_counter=:gtdb_family_counter=:gtdb_genus_counter=:gtdb_order_counter=:gtdb_phylum_counter=:gtdb_species_counter=:heptad_counter=MCP-36H--4:lbd_counter=:length_avg=104.0:length_max=114.0:length_min=94.0:length_std=14.142135623730951:length_sum=208.0:mismatch_avg=2.5:mismatch_max=4.0:mismatch_min=1.0:mismatch_std=2.1213203435596424:mismatch_sum=5.0:name=N1108349:qcovhsp_avg=100.0:qcovhsp_max=100.0:qcovhsp_min=100.0:qcovhsp_std=0.0:qcovhsp_sum=200.0:qend_avg=104.0:qend_max=114.0:qend_min=94.0:qend_std=14.142135623730951:qend_sum=208.0:qstart_avg=1.0:qstart_max=1.0:qstart_min=1.0:qstart_std=0.0:qstart_sum=2.0:ref_name_counter=RS_GCF_013266755.1_protein.faa_NZ_JABRWJ010000005.1_21@PF00015_full_PFAM.164.348--2:scovhsp_avg=56.55:scovhsp_max=62.0:scovhsp_min=51.1:scovhsp_std=7.707463914933367:scovhsp_sum=113.1:send_avg=110.0:send_max=120.0:send_min=100.0:send_std=14.142135623730951:send_sum=220.0:sstart_avg=7.0:sstart_max=7.0:sstart_min=7.0:sstart_std=0.0:sstart_sum=14.0],((((((93a6c9e3-f0b9-4f3a-8aa7-7fcc53b94bd8_5@MCPsignal.220.354:5e-09[&&NHX:Sample=rhiztom1:Type=capture:besthit=83.0:bitscore=174.0:capture_class=c__Gammaproteobacteria:capture_domain=d__Bacteria:capture_family=f__Burkholderiaceae:capture_genus=g__Alicycliphilus:capture_order=o__Burkholderiales:capture_phylum=p__Proteobacteria:capture_species=s__Alicycliphilus sp018240995:evalue=4.3e-56:gapopen=1.0:heptad=MCP-36H:length=135.0:mismatch=22.0:qcovhsp=100.0:qend=134.0:qstart=1.0:ref_name=GB_GCA_013360485.1_protein.faa_JABWBN010000213.1_3@PF00015_full_PFAM.321.501:scovhsp=75.0:send=161.0:sstart=27.0],1bb11f07-9248-4c20-8991-126aa4b56240_5@MCPsignal.406.546:0.00573093[&&NHX:Sample=rhizpot3:Type=capture:besthit=75.5:bitscore=158.0:capture_class=c__Gammaproteobacteria:capture_domain=d__Bacteria:capture_family=f__Burkholderiaceae:capture_genus=g__Cupriavidus:capture_order=o__Burkholderiales:capture_phylum=p__Proteobacteria:capture_species=s__Cupriavidus sp900101625:evalue=1.29e-49:gapopen=0.0:heptad=MCP-36H:length=139.0:mismatch=34.0:qcovhsp=99.3:qend=140.0:qstart=2.0:ref_name=GB_GCA_013360485.1_protein.faa_JABWBN010000213.1_3@PF00015_full_PFAM.321.501:scovhsp=77.2:send=161.0:sstart=23.0])0:1.8e-08[&&NHX:Sample_counter=rhizpot3--1||rhiztom1--1:Type_counter=capture--2:besthit_avg=79.25:besthit_max=83.0:besthit_min=75.5:besthit_std=5.303300858899107:besthit_sum=158.5:bitscore_avg=166.0:bitscore_max=174.0:bitscore_min=158.0:bitscore_std=11.313708498984761:bitscore_sum=332.0:capture_class_counter=c__Gammaproteobacteria--2:capture_domain_counter=d__Bacteria--2:capture_family_counter=f__Burkholderiaceae--2:capture_genus_counter=g__Alicycliphilus--1||g__Cupriavidus--1:capture_order_counter=o__Burkholderiales--2:capture_phylum_counter=p__Proteobacteria--2:capture_species_counter=s__Alicycliphilus sp018240995--1||s__Cupriavidus sp900101625--1:evalue_avg=6.450002150000001e-50:evalue_max=1.29e-49:evalue_min=4.3e-56:evalue_std=9.121674436747304e-50:evalue_sum=1.2900004300000001e-49:gapopen_avg=0.5:gapopen_max=1.0:gapopen_min=0.0:gapopen_std=0.7071067811865476:gapopen_sum=1.0:gtdb_class_counter=:gtdb_domain_counter=:gtdb_family_counter=:gtdb_genus_counter=:gtdb_order_counter=:gtdb_phylum_counter=:gtdb_species_counter=:heptad_counter=MCP-36H--2:lbd_counter=:length_avg=137.0:length_max=139.0:length_min=135.0:length_std=2.8284271247461903:length_sum=274.0:mismatch_avg=28.0:mismatch_max=34.0:mismatch_min=22.0:mismatch_std=8.48528137423857:mismatch_sum=56.0:name=N1108352:qcovhsp_avg=99.65:qcovhsp_max=100.0:qcovhsp_min=99.3:qcovhsp_std=0.4949747468305853:qcovhsp_sum=199.3:qend_avg=137.0:qend_max=140.0:qend_min=134.0:qend_std=4.242640687119285:qend_sum=274.0:qstart_avg=1.5:qstart_max=2.0:qstart_min=1.0:qstart_std=0.7071067811865476:qstart_sum=3.0:ref_name_counter=GB_GCA_013360485.1_protein.faa_JABWBN010000213.1_3@PF00015_full_PFAM.321.501--2:scovhsp_avg=76.1:scovhsp_max=77.2:scovhsp_min=75.0:scovhsp_std=1.5556349186104066:scovhsp_sum=152.2:send_avg=161.0:send_max=161.0:send_min=161.0:send_std=0.0:send_sum=322.0:sstart_avg=25.0:sstart_max=27.0:sstart_min=23.0:sstart_std=2.8284271247461903:sstart_sum=50.0],(9e695cee-4e81-5834-b1b4-153bd374bdf1_2@MCPsignal.295.395:5e-09[&&NHX:Sample=rhiztom2:Type=capture:besthit=96.9:bitscore=163.0:capture_class=c__Gammaproteobacteria:capture_domain=d__Bacteria:capture_family=f__Burkholderiaceae:capture_genus=g__Rhizobacter:capture_order=o__Burkholderiales:capture_phylum=p__Proteobacteria:capture_species=s__Rhizobacter sp900142965:evalue=2.24e-52:gapopen=0.0:heptad=MCP-36H:length=97.0:mismatch=3.0:qcovhsp=97.0:qend=100.0:qstart=4.0:ref_name=RS_GCF_013266755.1_protein.faa_NZ_JABRWJ010000005.1_21@PF00015_full_PFAM.164.348:scovhsp=52.7:send=108.0:sstart=12.0],ce6e5df4-d385-44a1-a0c1-58e47f164f0e_1@MCPsignal.267.392:5e-09[&&NHX:Sample=rhiztom3:Type=capture:besthit=93.4:bitscore=204.0:capture_class=c__Gammaproteobacteria:capture_domain=d__Bacteria:capture_family=f__Burkholderiaceae:capture_genus=g__Pelomonas:capture_order=o__Burkholderiales:capture_phylum=p__Proteobacteria:capture_species=s__Pelomonas sp001425165:evalue=9.2e-68:gapopen=0.0:heptad=MCP-36H:length=122.0:mismatch=8.0:qcovhsp=97.6:qend=122.0:qstart=1.0:ref_name=GB_GCA_013360485.1_protein.faa_JABWBN010000213.1_4@PF00015_full_PFAM.356.550:scovhsp=62.9:send=140.0:sstart=19.0])0.983:0.0364768[&&NHX:Sample_counter=rhiztom2--1||rhiztom3--1:Type_counter=capture--2:besthit_avg=95.15:besthit_max=96.9:besthit_min=93.4:besthit_std=2.4748737341529163:besthit_sum=190.3:bitscore_avg=183.5:bitscore_max=204.0:bitscore_min=163.0:bitscore_std=28.991378028648448:bitscore_sum=367.0:capture_class_counter=c__Gammaproteobacteria--2:capture_domain_counter=d__Bacteria--2:capture_family_counter=f__Burkholderiaceae--2:capture_genus_counter=g__Pelomonas--1||g__Rhizobacter--1:capture_order_counter=o__Burkholderiales--2:capture_phylum_counter=p__Proteobacteria--2:capture_species_counter=s__Pelomonas sp001425165--1||s__Rhizobacter sp900142965--1:evalue_avg=1.1200000000000003e-52:evalue_max=2.24e-52:evalue_min=9.2e-68:evalue_std=1.5839191898578658e-52:evalue_sum=2.2400000000000006e-52:gapopen_avg=0.0:gapopen_max=0.0:gapopen_min=0.0:gapopen_std=0.0:gapopen_sum=0.0:gtdb_class_counter=:gtdb_domain_counter=:gtdb_family_counter=:gtdb_genus_counter=:gtdb_order_counter=:gtdb_phylum_counter=:gtdb_species_counter=:heptad_counter=MCP-36H--2:lbd_counter=:length_avg=109.5:length_max=122.0:length_min=97.0:length_std=17.67766952966369:length_sum=219.0:mismatch_avg=5.5:mismatch_max=8.0:mismatch_min=3.0:mismatch_std=3.5355339059327378:mismatch_sum=11.0:name=N1108355:qcovhsp_avg=97.3:qcovhsp_max=97.6:qcovhsp_min=97.0:qcovhsp_std=0.42426406871192446:qcovhsp_sum=194.6:qend_avg=111.0:qend_max=122.0:qend_min=100.0:qend_std=15.556349186104045:qend_sum=222.0:qstart_avg=2.5:qstart_max=4.0:qstart_min=1.0:qstart_std=2.1213203435596424:qstart_sum=5.0:ref_name_counter=GB_GCA_013360485.1_protein.faa_JABWBN010000213.1_4@PF00015_full_PFAM.356.550--1||RS_GCF_013266755.1_protein.faa_NZ_JABRWJ010000005.1_21@PF00015_full_PFAM.164.348--1:scovhsp_avg=57.8:scovhsp_max=62.9:scovhsp_min=52.7:scovhsp_std=7.212489168102781:scovhsp_sum=115.6:send_avg=124.0:send_max=140.0:send_min=108.0:send_std=22.627416997969522:send_sum=248.0:sstart_avg=15.5:sstart_max=19.0:sstart_min=12.0:sstart_std=4.949747468305833:sstart_sum=31.0])0:5e-09[&&NHX:Sample_counter=rhizpot3--1||rhiztom1--1||rhiztom2--1||rhiztom3--1:Type_counter=capture--4:besthit_avg=87.2:besthit_max=96.9:besthit_min=75.5:besthit_std=9.781956177915884:besthit_sum=348.8:bitscore_avg=174.75:bitscore_max=204.0:bitscore_min=158.0:bitscore_std=20.61350689879494:bitscore_sum=699.0:capture_class_counter=c__Gammaproteobacteria--4:capture_domain_counter=d__Bacteria--4:capture_family_counter=f__Burkholderiaceae--4:capture_genus_counter=g__Alicycliphilus--1||g__Cupriavidus--1||g__Pelomonas--1||g__Rhizobacter--1:capture_order_counter=o__Burkholderiales--4:capture_phylum_counter=p__Proteobacteria--4:capture_species_counter=s__Alicycliphilus sp018240995--1||s__Cupriavidus sp900101625--1||s__Pelomonas sp001425165--1||s__Rhizobacter sp900142965--1:evalue_avg=3.230601075e-50:evalue_max=1.29e-49:evalue_min=9.2e-68:evalue_std=6.446274596924281e-50:evalue_sum=1.29224043e-49:gapopen_avg=0.25:gapopen_max=1.0:gapopen_min=0.0:gapopen_std=0.5:gapopen_sum=1.0:gtdb_class_counter=:gtdb_domain_counter=:gtdb_family_counter=:gtdb_genus_counter=:gtdb_order_counter=:gtdb_phylum_counter=:gtdb_species_counter=:heptad_counter=MCP-36H--4:lbd_counter=:length_avg=123.25:length_max=139.0:length_min=97.0:length_std=18.945096111307187:length_sum=493.0:mismatch_avg=16.75:mismatch_max=34.0:mismatch_min=3.0:mismatch_std=14.032699906527847:mismatch_sum=67.0:name=N1108356:qcovhsp_avg=98.47500000000001:qcovhsp_max=100.0:qcovhsp_min=97.0:qcovhsp_std=1.4080127840328729:qcovhsp_sum=393.90000000000003:qend_avg=124.0:qend_max=140.0:qend_min=100.0:qend_std=17.663521732655695:qend_sum=496.0:qstart_avg=2.0:qstart_max=4.0:qstart_min=1.0:qstart_std=1.4142135623730951:qstart_sum=8.0:ref_name_counter=GB_GCA_013360485.1_protein.faa_JABWBN010000213.1_3@PF00015_full_PFAM.321.501--2||GB_GCA_013360485.1_protein.faa_JABWBN010000213.1_4@PF00015_full_PFAM.356.550--1||RS_GCF_013266755.1_protein.faa_NZ_JABRWJ010000005.1_21@PF00015_full_PFAM.164.348--1:scovhsp_avg=66.95:scovhsp_max=77.2:scovhsp_min=52.7:scovhsp_std=11.391956226507661:scovhsp_sum=267.8:send_avg=142.5:send_max=161.0:send_min=108.0:send_std=25.03996805109783:send_sum=570.0:sstart_avg=20.25:sstart_max=27.0:sstart_min=12.0:sstart_std=6.3966136874651625:sstart_sum=81.0],(fa115f55-ebd4-4c49-9383-bc077a36a7e3_2@MCPsignal.24.143:5e-09[&&NHX:Sample=rhiztom2:Type=capture:besthit=65.5:bitscore=125.0:capture_class=c__Gammaproteobacteria:capture_domain=d__Bacteria:capture_family=f__Burkholderiaceae:capture_genus=g__Ideonella_A:capture_order=o__Burkholderiales:capture_phylum=p__Proteobacteria:capture_species=s__Ideonella_A sakaiensis:evalue=4.75e-37:gapopen=0.0:heptad=MCP-36H:length=119.0:mismatch=41.0:qcovhsp=100.0:qend=119.0:qstart=1.0:ref_name=RS_GCF_001984095.1_protein.faa_NZ_LYVQ01000034.1_32@PF00015_full_PFAM.317.500:scovhsp=65.0:send=161.0:sstart=43.0],c5a4c9c8-a39d-45fd-bf28-df0722e19859_5@MCPsignal.23.134:5e-09[&&NHX:Sample=rhiztom3:Type=capture:besthit=63.1:bitscore=112.0:capture_class=c__Gammaproteobacteria:capture_domain=d__Bacteria:capture_family=f__Burkholderiaceae:capture_genus=g__Ideonella_A:capture_order=o__Burkholderiales:capture_phylum=p__Proteobacteria:capture_species=s__Ideonella_A sakaiensis:evalue=4.79e-32:gapopen=0.0:heptad=MCP-36H:length=111.0:mismatch=41.0:qcovhsp=100.0:qend=111.0:qstart=1.0:ref_name=RS_GCF_001984095.1_protein.faa_NZ_LYVQ01000034.1_32@PF00015_full_PFAM.317.500:scovhsp=60.7:send=161.0:sstart=51.0])0:5e-09[&&NHX:Sample_counter=rhiztom2--1||rhiztom3--1:Type_counter=capture--2:besthit_avg=64.3:besthit_max=65.5:besthit_min=63.1:besthit_std=1.697056274847713:besthit_sum=128.6:bitscore_avg=118.5:bitscore_max=125.0:bitscore_min=112.0:bitscore_std=9.192388155425117:bitscore_sum=237.0:capture_class_counter=c__Gammaproteobacteria--2:capture_domain_counter=d__Bacteria--2:capture_family_counter=f__Burkholderiaceae--2:capture_genus_counter=g__Ideonella_A--2:capture_order_counter=o__Burkholderiales--2:capture_phylum_counter=p__Proteobacteria--2:capture_species_counter=s__Ideonella_A sakaiensis--2:evalue_avg=2.39502375e-32:evalue_max=4.79e-32:evalue_min=4.75e-37:evalue_std=3.3870078943114563e-32:evalue_sum=4.7900475e-32:gapopen_avg=0.0:gapopen_max=0.0:gapopen_min=0.0:gapopen_std=0.0:gapopen_sum=0.0:gtdb_class_counter=:gtdb_domain_counter=:gtdb_family_counter=:gtdb_genus_counter=:gtdb_order_counter=:gtdb_phylum_counter=:gtdb_species_counter=:heptad_counter=MCP-36H--2:lbd_counter=:length_avg=115.0:length_max=119.0:length_min=111.0:length_std=5.656854249492381:length_sum=230.0:mismatch_avg=41.0:mismatch_max=41.0:mismatch_min=41.0:mismatch_std=0.0:mismatch_sum=82.0:name=N1108359:qcovhsp_avg=100.0:qcovhsp_max=100.0:qcovhsp_min=100.0:qcovhsp_std=0.0:qcovhsp_sum=200.0:qend_avg=115.0:qend_max=119.0:qend_min=111.0:qend_std=5.656854249492381:qend_sum=230.0:qstart_avg=1.0:qstart_max=1.0:qstart_min=1.0:qstart_std=0.0:qstart_sum=2.0:ref_name_counter=RS_GCF_001984095.1_protein.faa_NZ_LYVQ01000034.1_32@PF00015_full_PFAM.317.500--2:scovhsp_avg=62.85:scovhsp_max=65.0:scovhsp_min=60.7:scovhsp_std=3.0405591591021524:scovhsp_sum=125.7:send_avg=161.0:send_max=161.0:send_min=161.0:send_std=0.0:send_sum=322.0:sstart_avg=47.0:sstart_max=51.0:sstart_min=43.0:sstart_std=5.656854249492381:sstart_sum=94.0])0.955:5e-09[&&NHX:Sample_counter=rhizpot3--1||rhiztom1--1||rhiztom2--2||rhiztom3--2:Type_counter=capture--6:besthit_avg=79.56666666666666:besthit_max=96.9:besthit_min=63.1:besthit_std=14.065228994462434:besthit_sum=477.4:bitscore_avg=156.0:bitscore_max=204.0:bitscore_min=112.0:bitscore_std=33.40059879702758:bitscore_sum=936.0:capture_class_counter=c__Gammaproteobacteria--6:capture_domain_counter=d__Bacteria--6:capture_family_counter=f__Burkholderiaceae--6:capture_genus_counter=g__Alicycliphilus--1||g__Cupriavidus--1||g__Ideonella_A--2||g__Pelomonas--1||g__Rhizobacter--1:capture_order_counter=o__Burkholderiales--6:capture_phylum_counter=p__Proteobacteria--6:capture_species_counter=s__Alicycliphilus sp018240995--1||s__Cupriavidus sp900101625--1||s__Ideonella_A sakaiensis--2||s__Pelomonas sp001425165--1||s__Rhizobacter sp900142965--1:evalue_avg=7.983412500000001e-33:evalue_max=4.79e-32:evalue_min=9.2e-68:evalue_std=1.9555054330554477e-32:evalue_sum=4.7900475e-32:gapopen_avg=0.16666666666666666:gapopen_max=1.0:gapopen_min=0.0:gapopen_std=0.408248290463863:gapopen_sum=1.0:gtdb_class_counter=:gtdb_domain_counter=:gtdb_family_counter=:gtdb_genus_counter=:gtdb_order_counter=:gtdb_phylum_counter=:gtdb_species_counter=:heptad_counter=MCP-36H--6:lbd_counter=:length_avg=120.5:length_max=139.0:length_min=97.0:length_std=15.488705562441298:length_sum=723.0:mismatch_avg=24.833333333333332:mismatch_max=41.0:mismatch_min=3.0:mismatch_std=16.5821188835042:mismatch_sum=149.0:name=N1108360:qcovhsp_avg=98.98333333333333:qcovhsp_max=100.0:qcovhsp_min=97.0:qcovhsp_std=1.3452385166455314:qcovhsp_sum=593.9:qend_avg=121.0:qend_max=140.0:qend_min=100.0:qend_std=14.669696656713798:qend_sum=726.0:qstart_avg=1.6666666666666667:qstart_max=4.0:qstart_min=1.0:qstart_std=1.2110601416389966:qstart_sum=10.0:ref_name_counter=GB_GCA_013360485.1_protein.faa_JABWBN010000213.1_3@PF00015_full_PFAM.321.501--2||GB_GCA_013360485.1_protein.faa_JABWBN010000213.1_4@PF00015_full_PFAM.356.550--1||RS_GCF_001984095.1_protein.faa_NZ_LYVQ01000034.1_32@PF00015_full_PFAM.317.500--2||RS_GCF_013266755.1_protein.faa_NZ_JABRWJ010000005.1_21@PF00015_full_PFAM.164.348--1:scovhsp_avg=65.58333333333333:scovhsp_max=77.2:scovhsp_min=52.7:scovhsp_std=9.175928654183545:scovhsp_sum=393.5:send_avg=148.66666666666666:send_max=161.0:send_min=108.0:send_std=21.620977467882128:send_sum=892.0:sstart_avg=29.166666666666668:sstart_max=51.0:sstart_min=12.0:sstart_std=14.891832213218986:sstart_sum=175.0],((6665d324-c5ca-4420-bc4b-4add9fcdd218_4@MCPsignal.487.643:0[&&NHX:Sample=rhiztom2:Type=capture:besthit=85.3:bitscore=183.0:capture_class=c__Gammaproteobacteria:capture_domain=d__Bacteria:capture_family=f__Burkholderiaceae:capture_genus=g__Cupriavidus:capture_order=o__Burkholderiales:capture_phylum=p__Proteobacteria:capture_species=s__Cupriavidus sp013361545:evalue=2.59e-59:gapopen=0.0:heptad=MCP-36H:length=156.0:mismatch=23.0:qcovhsp=100.0:qend=156.0:qstart=1.0:ref_name=RS_GCF_013266755.1_protein.faa_NZ_JABRWJ010000005.1_21@PF00015_full_PFAM.164.348:scovhsp=84.8:send=162.0:sstart=7.0],568ed7b2-1373-4a16-8f13-c01849828537_6@MCPsignal.486.642:0[&&NHX:besthit=85.3:bitscore=183.0:evalue=2.59e-59:gapopen=0.0:length=156.0:mismatch=23.0:qcovhsp=100.0:qend=156.0:qstart=1.0:ref_name=RS_GCF_013266755.1_protein.faa_NZ_JABRWJ010000005.1_21@PF00015_full_PFAM.164.348:scovhsp=84.8:send=162.0:sstart=7.0])0:0[&&NHX:Sample_counter=rhiztom2--1:Type_counter=capture--1:besthit_avg=85.3:besthit_max=85.3:besthit_min=85.3:besthit_std=0.0:besthit_sum=170.6:bitscore_avg=183.0:bitscore_max=183.0:bitscore_min=183.0:bitscore_std=0.0:bitscore_sum=366.0:capture_class_counter=c__Gammaproteobacteria--1:capture_domain_counter=d__Bacteria--1:capture_family_counter=f__Burkholderiaceae--1:capture_genus_counter=g__Cupriavidus--1:capture_order_counter=o__Burkholderiales--1:capture_phylum_counter=p__Proteobacteria--1:capture_species_counter=s__Cupriavidus sp013361545--1:evalue_avg=2.59e-59:evalue_max=2.59e-59:evalue_min=2.59e-59:evalue_std=0.0:evalue_sum=5.18e-59:gapopen_avg=0.0:gapopen_max=0.0:gapopen_min=0.0:gapopen_std=0.0:gapopen_sum=0.0:gtdb_class_counter=:gtdb_domain_counter=:gtdb_family_counter=:gtdb_genus_counter=:gtdb_order_counter=:gtdb_phylum_counter=:gtdb_species_counter=:heptad_counter=MCP-36H--1:lbd_counter=:length_avg=156.0:length_max=156.0:length_min=156.0:length_std=0.0:length_sum=312.0:mismatch_avg=23.0:mismatch_max=23.0:mismatch_min=23.0:mismatch_std=0.0:mismatch_sum=46.0:name=N1108363:qcovhsp_avg=100.0:qcovhsp_max=100.0:qcovhsp_min=100.0:qcovhsp_std=0.0:qcovhsp_sum=200.0:qend_avg=156.0:qend_max=156.0:qend_min=156.0:qend_std=0.0:qend_sum=312.0:qstart_avg=1.0:qstart_max=1.0:qstart_min=1.0:qstart_std=0.0:qstart_sum=2.0:ref_name_counter=RS_GCF_013266755.1_protein.faa_NZ_JABRWJ010000005.1_21@PF00015_full_PFAM.164.348--2:scovhsp_avg=84.8:scovhsp_max=84.8:scovhsp_min=84.8:scovhsp_std=0.0:scovhsp_sum=169.6:send_avg=162.0:send_max=162.0:send_min=162.0:send_std=0.0:send_sum=324.0:sstart_avg=7.0:sstart_max=7.0:sstart_min=7.0:sstart_std=0.0:sstart_sum=14.0],0b1d9c0a-552e-5ae1-a067-f53b5f06da53_4@MCPsignal.168.324:0[&&NHX:Sample=rhiztom3:Type=capture:besthit=85.3:bitscore=183.0:capture_class=c__Gammaproteobacteria:capture_domain=d__Bacteria:capture_family=f__Burkholderiaceae:capture_genus=g__Cupriavidus:capture_order=o__Burkholderiales:capture_phylum=p__Proteobacteria:capture_species=s__Cupriavidus sp013361545:evalue=2.59e-59:gapopen=0.0:heptad=MCP-36H:length=156.0:mismatch=23.0:qcovhsp=100.0:qend=156.0:qstart=1.0:ref_name=RS_GCF_013266755.1_protein.faa_NZ_JABRWJ010000005.1_21@PF00015_full_PFAM.164.348:scovhsp=84.8:send=162.0:sstart=7.0]):5e-09[&&NHX:Sample_counter=rhiztom2--1||rhiztom3--1:Type_counter=capture--2:besthit_avg=85.3:besthit_max=85.3:besthit_min=85.3:besthit_std=0.0:besthit_sum=255.89999999999998:bitscore_avg=183.0:bitscore_max=183.0:bitscore_min=183.0:bitscore_std=0.0:bitscore_sum=549.0:capture_class_counter=c__Gammaproteobacteria--2:capture_domain_counter=d__Bacteria--2:capture_family_counter=f__Burkholderiaceae--2:capture_genus_counter=g__Cupriavidus--2:capture_order_counter=o__Burkholderiales--2:capture_phylum_counter=p__Proteobacteria--2:capture_species_counter=s__Cupriavidus sp013361545--2:evalue_avg=2.59e-59:evalue_max=2.59e-59:evalue_min=2.59e-59:evalue_std=0.0:evalue_sum=7.77e-59:gapopen_avg=0.0:gapopen_max=0.0:gapopen_min=0.0:gapopen_std=0.0:gapopen_sum=0.0:gtdb_class_counter=:gtdb_domain_counter=:gtdb_family_counter=:gtdb_genus_counter=:gtdb_order_counter=:gtdb_phylum_counter=:gtdb_species_counter=:heptad_counter=MCP-36H--2:lbd_counter=:length_avg=156.0:length_max=156.0:length_min=156.0:length_std=0.0:length_sum=468.0:mismatch_avg=23.0:mismatch_max=23.0:mismatch_min=23.0:mismatch_std=0.0:mismatch_sum=69.0:name=N1108365:qcovhsp_avg=100.0:qcovhsp_max=100.0:qcovhsp_min=100.0:qcovhsp_std=0.0:qcovhsp_sum=300.0:qend_avg=156.0:qend_max=156.0:qend_min=156.0:qend_std=0.0:qend_sum=468.0:qstart_avg=1.0:qstart_max=1.0:qstart_min=1.0:qstart_std=0.0:qstart_sum=3.0:ref_name_counter=RS_GCF_013266755.1_protein.faa_NZ_JABRWJ010000005.1_21@PF00015_full_PFAM.164.348--3:scovhsp_avg=84.8:scovhsp_max=84.8:scovhsp_min=84.8:scovhsp_std=0.0:scovhsp_sum=254.39999999999998:send_avg=162.0:send_max=162.0:send_min=162.0:send_std=0.0:send_sum=486.0:sstart_avg=7.0:sstart_max=7.0:sstart_min=7.0:sstart_std=0.0:sstart_sum=21.0])0.961:5e-09[&&NHX:Sample_counter=rhizpot3--1||rhiztom1--1||rhiztom2--3||rhiztom3--3:Type_counter=capture--8:besthit_avg=81.47777777777779:besthit_max=96.9:besthit_min=63.1:besthit_std=11.483115624448116:besthit_sum=733.3000000000001:bitscore_avg=165.0:bitscore_max=204.0:bitscore_min=112.0:bitscore_std=29.656365252673833:bitscore_sum=1485.0:capture_class_counter=c__Gammaproteobacteria--8:capture_domain_counter=d__Bacteria--8:capture_family_counter=f__Burkholderiaceae--8:capture_genus_counter=g__Alicycliphilus--1||g__Cupriavidus--3||g__Ideonella_A--2||g__Pelomonas--1||g__Rhizobacter--1:capture_order_counter=o__Burkholderiales--8:capture_phylum_counter=p__Proteobacteria--8:capture_species_counter=s__Alicycliphilus sp018240995--1||s__Cupriavidus sp013361545--2||s__Cupriavidus sp900101625--1||s__Ideonella_A sakaiensis--2||s__Pelomonas sp001425165--1||s__Rhizobacter sp900142965--1:evalue_avg=5.3222750000000005e-33:evalue_max=4.79e-32:evalue_min=9.2e-68:evalue_std=1.5966646875772788e-32:evalue_sum=4.7900475e-32:gapopen_avg=0.1111111111111111:gapopen_max=1.0:gapopen_min=0.0:gapopen_std=0.3333333333333333:gapopen_sum=1.0:gtdb_class_counter=:gtdb_domain_counter=:gtdb_family_counter=:gtdb_genus_counter=:gtdb_order_counter=:gtdb_phylum_counter=:gtdb_species_counter=:heptad_counter=MCP-36H--8:lbd_counter=:length_avg=132.33333333333334:length_max=156.0:length_min=97.0:length_std=21.563858652847824:length_sum=1191.0:mismatch_avg=24.22222222222222:mismatch_max=41.0:mismatch_min=3.0:mismatch_std=13.141325825214306:mismatch_sum=218.0:name=N1108366:qcovhsp_avg=99.32222222222224:qcovhsp_max=100.0:qcovhsp_min=97.0:qcovhsp_std=1.1787469806724624:qcovhsp_sum=893.9000000000001:qend_avg=132.66666666666666:qend_max=156.0:qend_min=100.0:qend_std=20.994046775217015:qend_sum=1194.0:qstart_avg=1.4444444444444444:qstart_max=4.0:qstart_min=1.0:qstart_std=1.0137937550497031:qstart_sum=13.0:ref_name_counter=GB_GCA_013360485.1_protein.faa_JABWBN010000213.1_3@PF00015_full_PFAM.321.501--2||GB_GCA_013360485.1_protein.faa_JABWBN010000213.1_4@PF00015_full_PFAM.356.550--1||RS_GCF_001984095.1_protein.faa_NZ_LYVQ01000034.1_32@PF00015_full_PFAM.317.500--2||RS_GCF_013266755.1_protein.faa_NZ_JABRWJ010000005.1_21@PF00015_full_PFAM.164.348--4:scovhsp_avg=71.98888888888888:scovhsp_max=84.8:scovhsp_min=52.7:scovhsp_std=12.039252929941753:scovhsp_sum=647.9:send_avg=153.11111111111111:send_max=162.0:send_min=108.0:send_std=18.346964629363384:send_sum=1378.0:sstart_avg=21.77777777777778:sstart_max=51.0:sstart_min=7.0:sstart_std=16.16924378084654:sstart_sum=196.0],((c07f7edc-016b-42d8-a6fe-d4e85a067bbc_4@MCPsignal.207.357:5e-09[&&NHX:Sample=rhizpot1:Type=capture:besthit=84.0:bitscore=175.0:capture_class=c__Gammaproteobacteria:capture_domain=d__Bacteria:capture_family=f__Burkholderiaceae:capture_genus=g__Cupriavidus:capture_order=o__Burkholderiales:capture_phylum=p__Proteobacteria:capture_species=s__Cupriavidus sp013361545:evalue=4.51e-56:gapopen=0.0:heptad=MCP-36H:length=150.0:mismatch=24.0:qcovhsp=100.0:qend=150.0:qstart=1.0:ref_name=RS_GCF_013266755.1_protein.faa_NZ_JABRWJ010000005.1_21@PF00015_full_PFAM.164.348:scovhsp=81.5:send=162.0:sstart=13.0],(0b9df788-6126-4b25-b637-1a98f0d7ed9b_6@MCPsignal.389.545:0[&&NHX:besthit=84.6:bitscore=182.0:evalue=7.4e-59:gapopen=0.0:length=156.0:mismatch=24.0:qcovhsp=100.0:qend=156.0:qstart=1.0:ref_name=RS_GCF_013266755.1_protein.faa_NZ_JABRWJ010000005.1_21@PF00015_full_PFAM.164.348:scovhsp=84.8:send=162.0:sstart=7.0],7b6f3356-7582-4a16-bcf9-c78392f7b3ef_5@MCPsignal.392.548:0[&&NHX:Sample=rhizpot3:Type=capture:besthit=84.6:bitscore=182.0:capture_class=c__Gammaproteobacteria:capture_domain=d__Bacteria:capture_family=f__Burkholderiaceae:capture_genus=g__Cupriavidus:capture_order=o__Burkholderiales:capture_phylum=p__Proteobacteria:capture_species=s__Cupriavidus sp900101625:evalue=7.4e-59:gapopen=0.0:heptad=MCP-36H:length=156.0:mismatch=24.0:qcovhsp=100.0:qend=156.0:qstart=1.0:ref_name=RS_GCF_013266755.1_protein.faa_NZ_JABRWJ010000005.1_21@PF00015_full_PFAM.164.348:scovhsp=84.8:send=162.0:sstart=7.0]):5e-09[&&NHX:Sample_counter=rhizpot3--1:Type_counter=capture--1:besthit_avg=84.6:besthit_max=84.6:besthit_min=84.6:besthit_std=0.0:besthit_sum=169.2:bitscore_avg=182.0:bitscore_max=182.0:bitscore_min=182.0:bitscore_std=0.0:bitscore_sum=364.0:capture_class_counter=c__Gammaproteobacteria--1:capture_domain_counter=d__Bacteria--1:capture_family_counter=f__Burkholderiaceae--1:capture_genus_counter=g__Cupriavidus--1:capture_order_counter=o__Burkholderiales--1:capture_phylum_counter=p__Proteobacteria--1:capture_species_counter=s__Cupriavidus sp900101625--1:evalue_avg=7.4e-59:evalue_max=7.4e-59:evalue_min=7.4e-59:evalue_std=0.0:evalue_sum=1.48e-58:gapopen_avg=0.0:gapopen_max=0.0:gapopen_min=0.0:gapopen_std=0.0:gapopen_sum=0.0:gtdb_class_counter=:gtdb_domain_counter=:gtdb_family_counter=:gtdb_genus_counter=:gtdb_order_counter=:gtdb_phylum_counter=:gtdb_species_counter=:heptad_counter=MCP-36H--1:lbd_counter=:length_avg=156.0:length_max=156.0:length_min=156.0:length_std=0.0:length_sum=312.0:mismatch_avg=24.0:mismatch_max=24.0:mismatch_min=24.0:mismatch_std=0.0:mismatch_sum=48.0:name=N1108370:qcovhsp_avg=100.0:qcovhsp_max=100.0:qcovhsp_min=100.0:qcovhsp_std=0.0:qcovhsp_sum=200.0:qend_avg=156.0:qend_max=156.0:qend_min=156.0:qend_std=0.0:qend_sum=312.0:qstart_avg=1.0:qstart_max=1.0:qstart_min=1.0:qstart_std=0.0:qstart_sum=2.0:ref_name_counter=RS_GCF_013266755.1_protein.faa_NZ_JABRWJ010000005.1_21@PF00015_full_PFAM.164.348--2:scovhsp_avg=84.8:scovhsp_max=84.8:scovhsp_min=84.8:scovhsp_std=0.0:scovhsp_sum=169.6:send_avg=162.0:send_max=162.0:send_min=162.0:send_std=0.0:send_sum=324.0:sstart_avg=7.0:sstart_max=7.0:sstart_min=7.0:sstart_std=0.0:sstart_sum=14.0])0.909:0.00472692[&&NHX:Sample_counter=rhizpot1--1||rhizpot3--1:Type_counter=capture--2:besthit_avg=84.39999999999999:besthit_max=84.6:besthit_min=84.0:besthit_std=0.3464101615137722:besthit_sum=253.2:bitscore_avg=179.66666666666666:bitscore_max=182.0:bitscore_min=175.0:bitscore_std=4.041451884327381:bitscore_sum=539.0:capture_class_counter=c__Gammaproteobacteria--2:capture_domain_counter=d__Bacteria--2:capture_family_counter=f__Burkholderiaceae--2:capture_genus_counter=g__Cupriavidus--2:capture_order_counter=o__Burkholderiales--2:capture_phylum_counter=p__Proteobacteria--2:capture_species_counter=s__Cupriavidus sp013361545--1||s__Cupriavidus sp900101625--1:evalue_avg=1.5082666666666668e-56:evalue_max=4.51e-56:evalue_min=7.4e-59:evalue_std=2.599577322053209e-56:evalue_sum=4.5248e-56:gapopen_avg=0.0:gapopen_max=0.0:gapopen_min=0.0:gapopen_std=0.0:gapopen_sum=0.0:gtdb_class_counter=:gtdb_domain_counter=:gtdb_family_counter=:gtdb_genus_counter=:gtdb_order_counter=:gtdb_phylum_counter=:gtdb_species_counter=:heptad_counter=MCP-36H--2:lbd_counter=:length_avg=154.0:length_max=156.0:length_min=150.0:length_std=3.4641016151377544:length_sum=462.0:mismatch_avg=24.0:mismatch_max=24.0:mismatch_min=24.0:mismatch_std=0.0:mismatch_sum=72.0:name=N1108371:qcovhsp_avg=100.0:qcovhsp_max=100.0:qcovhsp_min=100.0:qcovhsp_std=0.0:qcovhsp_sum=300.0:qend_avg=154.0:qend_max=156.0:qend_min=150.0:qend_std=3.4641016151377544:qend_sum=462.0:qstart_avg=1.0:qstart_max=1.0:qstart_min=1.0:qstart_std=0.0:qstart_sum=3.0:ref_name_counter=RS_GCF_013266755.1_protein.faa_NZ_JABRWJ010000005.1_21@PF00015_full_PFAM.164.348--3:scovhsp_avg=83.7:scovhsp_max=84.8:scovhsp_min=81.5:scovhsp_std=1.9052558883257633:scovhsp_sum=251.10000000000002:send_avg=162.0:send_max=162.0:send_min=162.0:send_std=0.0:send_sum=486.0:sstart_avg=9.0:sstart_max=13.0:sstart_min=7.0:sstart_std=3.4641016151377544:sstart_sum=27.0],((RS_GCF_013266755.1_protein.faa_NZ_JABRWJ010000005.1_20@PF00015_full_PFAM.324.515:0.0503896[&&NHX:Type=GTDB:gtdb_class=c__Gammaproteobacteria:gtdb_domain=d__Bacteria:gtdb_family=f__Burkholderiaceae:gtdb_genus=g__Aquabacterium_A:gtdb_order=o__Burkholderiales:gtdb_phylum=p__Proteobacteria:gtdb_species=s__Aquabacterium_A terrae:heptad=MCP-36H:species=d__Bacteria_p__Proteobacteria_c__Gammaproteobacteria_o__Burkholderiales_f__Burkholderiaceae_g__Aquabacterium_A_s__Aquabacterium_A terrae],RS_GCF_013266755.1_protein.faa_NZ_JABRWJ010000005.1_23@PF00015_full_PFAM.320.501:0.0240805[&&NHX:Type=GTDB:gtdb_class=c__Gammaproteobacteria:gtdb_domain=d__Bacteria:gtdb_family=f__Burkholderiaceae:gtdb_genus=g__Aquabacterium_A:gtdb_order=o__Burkholderiales:gtdb_phylum=p__Proteobacteria:gtdb_species=s__Aquabacterium_A terrae:heptad=MCP-36H:species=d__Bacteria_p__Proteobacteria_c__Gammaproteobacteria_o__Burkholderiales_f__Burkholderiaceae_g__Aquabacterium_A_s__Aquabacterium_A terrae])0.977:0.0376815[&&NHX:Sample_counter=:Type_counter=GTDB--2:capture_class_counter=:capture_domain_counter=:capture_family_counter=:capture_genus_counter=:capture_order_counter=:capture_phylum_counter=:capture_species_counter=:evoltype=D:gtdb_class_counter=c__Gammaproteobacteria--2:gtdb_domain_counter=d__Bacteria--2:gtdb_family_counter=f__Burkholderiaceae--2:gtdb_genus_counter=g__Aquabacterium_A--2:gtdb_order_counter=o__Burkholderiales--2:gtdb_phylum_counter=p__Proteobacteria--2:gtdb_species_counter=s__Aquabacterium_A terrae--2:heptad_counter=MCP-36H--2:lbd_counter=:lca=d__Bacteria:lca_tree=s__Aquabacterium_A terrae:name=N1108374:ref_name_counter=],(01015047-47ed-4467-892e-103b2988ac9a_6@MCPsignal.92.235:5e-09[&&NHX:Sample=rhiztom3:Type=capture:besthit=90.9:bitscore=227.0:capture_class=c__Gammaproteobacteria:capture_domain=d__Bacteria:capture_family=f__Burkholderiaceae:capture_genus=g__Cupriavidus:capture_order=o__Burkholderiales:capture_phylum=p__Proteobacteria:capture_species=s__Cupriavidus sp013361545:evalue=1.32e-76:gapopen=0.0:heptad=MCP-36H:length=143.0:mismatch=13.0:qcovhsp=100.0:qend=143.0:qstart=1.0:ref_name=RS_GCF_002205845.1_protein.faa_NZ_NISI01000001.1_1086@PF00015_full_PFAM.306.498:scovhsp=74.5:send=155.0:sstart=13.0],0c11ddad-bf0a-44e2-859e-8f6597c7bff1_5@MCPsignal.145.299:0.00482847[&&NHX:Sample=rhiztom2:Type=capture:besthit=90.3:bitscore=244.0:capture_class=c__Gammaproteobacteria:capture_domain=d__Bacteria:capture_family=f__Burkholderiaceae:capture_genus=g__Cupriavidus:capture_order=o__Burkholderiales:capture_phylum=p__Proteobacteria:capture_species=s__Cupriavidus sp013361545:evalue=3.11e-83:gapopen=0.0:heptad=MCP-36H:length=154.0:mismatch=15.0:qcovhsp=100.0:qend=154.0:qstart=1.0:ref_name=GB_GCA_013360485.1_protein.faa_JABWBN010000213.1_4@PF00015_full_PFAM.356.550:scovhsp=79.4:send=161.0:sstart=8.0])0:5e-09[&&NHX:Sample_counter=rhiztom2--1||rhiztom3--1:Type_counter=capture--2:besthit_avg=90.6:besthit_max=90.9:besthit_min=90.3:besthit_std=0.4242640687119345:besthit_sum=181.2:bitscore_avg=235.5:bitscore_max=244.0:bitscore_min=227.0:bitscore_std=12.020815280171307:bitscore_sum=471.0:capture_class_counter=c__Gammaproteobacteria--2:capture_domain_counter=d__Bacteria--2:capture_family_counter=f__Burkholderiaceae--2:capture_genus_counter=g__Cupriavidus--2:capture_order_counter=o__Burkholderiales--2:capture_phylum_counter=p__Proteobacteria--2:capture_species_counter=s__Cupriavidus sp013361545--2:evalue_avg=6.600001555e-77:evalue_max=1.32e-76:evalue_min=3.11e-83:evalue_std=9.333807312560337e-77:evalue_sum=1.320000311e-76:gapopen_avg=0.0:gapopen_max=0.0:gapopen_min=0.0:gapopen_std=0.0:gapopen_sum=0.0:gtdb_class_counter=:gtdb_domain_counter=:gtdb_family_counter=:gtdb_genus_counter=:gtdb_order_counter=:gtdb_phylum_counter=:gtdb_species_counter=:heptad_counter=MCP-36H--2:lbd_counter=:length_avg=148.5:length_max=154.0:length_min=143.0:length_std=7.7781745930520225:length_sum=297.0:mismatch_avg=14.0:mismatch_max=15.0:mismatch_min=13.0:mismatch_std=1.4142135623730951:mismatch_sum=28.0:name=N1108377:qcovhsp_avg=100.0:qcovhsp_max=100.0:qcovhsp_min=100.0:qcovhsp_std=0.0:qcovhsp_sum=200.0:qend_avg=148.5:qend_max=154.0:qend_min=143.0:qend_std=7.7781745930520225:qend_sum=297.0:qstart_avg=1.0:qstart_max=1.0:qstart_min=1.0:qstart_std=0.0:qstart_sum=2.0:ref_name_counter=GB_GCA_013360485.1_protein.faa_JABWBN010000213.1_4@PF00015_full_PFAM.356.550--1||RS_GCF_002205845.1_protein.faa_NZ_NISI01000001.1_1086@PF00015_full_PFAM.306.498--1:scovhsp_avg=76.95:scovhsp_max=79.4:scovhsp_min=74.5:scovhsp_std=3.4648232278140867:scovhsp_sum=153.9:send_avg=158.0:send_max=161.0:send_min=155.0:send_std=4.242640687119285:send_sum=316.0:sstart_avg=10.5:sstart_max=13.0:sstart_min=8.0:sstart_std=3.5355339059327378:sstart_sum=21.0])0:5e-09[&&NHX:Sample_counter=rhiztom2--1||rhiztom3--1:Type_counter=GTDB--2||capture--2:besthit_avg=90.6:besthit_max=90.9:besthit_min=90.3:besthit_std=0.4242640687119345:besthit_sum=181.2:bitscore_avg=235.5:bitscore_max=244.0:bitscore_min=227.0:bitscore_std=12.020815280171307:bitscore_sum=471.0:capture_class_counter=c__Gammaproteobacteria--2:capture_domain_counter=d__Bacteria--2:capture_family_counter=f__Burkholderiaceae--2:capture_genus_counter=g__Cupriavidus--2:capture_order_counter=o__Burkholderiales--2:capture_phylum_counter=p__Proteobacteria--2:capture_species_counter=s__Cupriavidus sp013361545--2:evalue_avg=6.600001555e-77:evalue_max=1.32e-76:evalue_min=3.11e-83:evalue_std=9.333807312560337e-77:evalue_sum=1.320000311e-76:gapopen_avg=0.0:gapopen_max=0.0:gapopen_min=0.0:gapopen_std=0.0:gapopen_sum=0.0:gtdb_class_counter=c__Gammaproteobacteria--2:gtdb_domain_counter=d__Bacteria--2:gtdb_family_counter=f__Burkholderiaceae--2:gtdb_genus_counter=g__Aquabacterium_A--2:gtdb_order_counter=o__Burkholderiales--2:gtdb_phylum_counter=p__Proteobacteria--2:gtdb_species_counter=s__Aquabacterium_A terrae--2:heptad_counter=MCP-36H--4:lbd_counter=:lca_tree=s__Aquabacterium_A terrae:length_avg=148.5:length_max=154.0:length_min=143.0:length_std=7.7781745930520225:length_sum=297.0:mismatch_avg=14.0:mismatch_max=15.0:mismatch_min=13.0:mismatch_std=1.4142135623730951:mismatch_sum=28.0:name=N1108378:qcovhsp_avg=100.0:qcovhsp_max=100.0:qcovhsp_min=100.0:qcovhsp_std=0.0:qcovhsp_sum=200.0:qend_avg=148.5:qend_max=154.0:qend_min=143.0:qend_std=7.7781745930520225:qend_sum=297.0:qstart_avg=1.0:qstart_max=1.0:qstart_min=1.0:qstart_std=0.0:qstart_sum=2.0:ref_name_counter=GB_GCA_013360485.1_protein.faa_JABWBN010000213.1_4@PF00015_full_PFAM.356.550--1||RS_GCF_002205845.1_protein.faa_NZ_NISI01000001.1_1086@PF00015_full_PFAM.306.498--1:scovhsp_avg=76.95:scovhsp_max=79.4:scovhsp_min=74.5:scovhsp_std=3.4648232278140867:scovhsp_sum=153.9:send_avg=158.0:send_max=161.0:send_min=155.0:send_std=4.242640687119285:send_sum=316.0:sstart_avg=10.5:sstart_max=13.0:sstart_min=8.0:sstart_std=3.5355339059327378:sstart_sum=21.0])0:5e-09[&&NHX:Sample_counter=rhizpot1--1||rhizpot3--1||rhiztom2--1||rhiztom3--1:Type_counter=GTDB--2||capture--4:besthit_avg=86.88:besthit_max=90.9:besthit_min=84.0:besthit_std=3.411304735727962:besthit_sum=434.4:bitscore_avg=202.0:bitscore_max=244.0:bitscore_min=175.0:bitscore_std=31.29696470905765:bitscore_sum=1010.0:capture_class_counter=c__Gammaproteobacteria--4:capture_domain_counter=d__Bacteria--4:capture_family_counter=f__Burkholderiaceae--4:capture_genus_counter=g__Cupriavidus--4:capture_order_counter=o__Burkholderiales--4:capture_phylum_counter=p__Proteobacteria--4:capture_species_counter=s__Cupriavidus sp013361545--3||s__Cupriavidus sp900101625--1:evalue_avg=9.049600000000001e-57:evalue_max=4.51e-56:evalue_min=3.11e-83:evalue_std=2.0152820219512704e-56:evalue_sum=4.5248e-56:gapopen_avg=0.0:gapopen_max=0.0:gapopen_min=0.0:gapopen_std=0.0:gapopen_sum=0.0:gtdb_class_counter=c__Gammaproteobacteria--2:gtdb_domain_counter=d__Bacteria--2:gtdb_family_counter=f__Burkholderiaceae--2:gtdb_genus_counter=g__Aquabacterium_A--2:gtdb_order_counter=o__Burkholderiales--2:gtdb_phylum_counter=p__Proteobacteria--2:gtdb_species_counter=s__Aquabacterium_A terrae--2:heptad_counter=MCP-36H--6:lbd_counter=:lca_tree=s__Aquabacterium_A terrae:length_avg=151.8:length_max=156.0:length_min=143.0:length_std=5.495452665613635:length_sum=759.0:mismatch_avg=20.0:mismatch_max=24.0:mismatch_min=13.0:mismatch_std=5.522680508593631:mismatch_sum=100.0:name=N1108379:qcovhsp_avg=100.0:qcovhsp_max=100.0:qcovhsp_min=100.0:qcovhsp_std=0.0:qcovhsp_sum=500.0:qend_avg=151.8:qend_max=156.0:qend_min=143.0:qend_std=5.495452665613635:qend_sum=759.0:qstart_avg=1.0:qstart_max=1.0:qstart_min=1.0:qstart_std=0.0:qstart_sum=5.0:ref_name_counter=GB_GCA_013360485.1_protein.faa_JABWBN010000213.1_4@PF00015_full_PFAM.356.550--1||RS_GCF_002205845.1_protein.faa_NZ_NISI01000001.1_1086@PF00015_full_PFAM.306.498--1||RS_GCF_013266755.1_protein.faa_NZ_JABRWJ010000005.1_21@PF00015_full_PFAM.164.348--3:scovhsp_avg=81.0:scovhsp_max=84.8:scovhsp_min=74.5:scovhsp_std=4.2994185653411305:scovhsp_sum=405.0:send_avg=160.4:send_max=162.0:send_min=155.0:send_std=3.049590136395381:send_sum=802.0:sstart_avg=9.6:sstart_max=13.0:sstart_min=7.0:sstart_std=3.1304951684997055:sstart_sum=48.0])0.739:5e-09[&&NHX:Sample_counter=rhizpot1--1||rhizpot3--2||rhiztom1--1||rhiztom2--4||rhiztom3--4:Type_counter=GTDB--2||capture--12:besthit_avg=83.40714285714284:besthit_max=96.9:besthit_min=63.1:besthit_std=9.588652290455254:besthit_sum=1167.6999999999998:bitscore_avg=178.21428571428572:bitscore_max=244.0:bitscore_min=112.0:bitscore_std=34.367199414622014:bitscore_sum=2495.0:capture_class_counter=c__Gammaproteobacteria--12:capture_domain_counter=d__Bacteria--12:capture_family_counter=f__Burkholderiaceae--12:capture_genus_counter=g__Alicycliphilus--1||g__Cupriavidus--7||g__Ideonella_A--2||g__Pelomonas--1||g__Rhizobacter--1:capture_order_counter=o__Burkholderiales--12:capture_phylum_counter=p__Proteobacteria--12:capture_species_counter=s__Alicycliphilus sp018240995--1||s__Cupriavidus sp013361545--5||s__Cupriavidus sp900101625--2||s__Ideonella_A sakaiensis--2||s__Pelomonas sp001425165--1||s__Rhizobacter sp900142965--1:evalue_avg=3.4214625000000004e-33:evalue_max=4.79e-32:evalue_min=3.11e-83:evalue_std=1.2801803722916242e-32:evalue_sum=4.7900475e-32:gapopen_avg=0.07142857142857142:gapopen_max=1.0:gapopen_min=0.0:gapopen_std=0.26726124191242434:gapopen_sum=1.0:gtdb_class_counter=c__Gammaproteobacteria--2:gtdb_domain_counter=d__Bacteria--2:gtdb_family_counter=f__Burkholderiaceae--2:gtdb_genus_counter=g__Aquabacterium_A--2:gtdb_order_counter=o__Burkholderiales--2:gtdb_phylum_counter=p__Proteobacteria--2:gtdb_species_counter=s__Aquabacterium_A terrae--2:heptad_counter=MCP-36H--14:lbd_counter=:lca_tree=s__Aquabacterium_A terrae:length_avg=139.28571428571428:length_max=156.0:length_min=97.0:length_std=19.726704163211277:length_sum=1950.0:mismatch_avg=22.714285714285715:mismatch_max=41.0:mismatch_min=3.0:mismatch_std=10.957460201430532:mismatch_sum=318.0:name=N1108380:qcovhsp_avg=99.56428571428572:qcovhsp_max=100.0:qcovhsp_min=97.0:qcovhsp_std=0.984188179987128:qcovhsp_sum=1393.9:qend_avg=139.5:qend_max=156.0:qend_min=100.0:qend_std=19.262358670174883:qend_sum=1953.0:qstart_avg=1.2857142857142858:qstart_max=4.0:qstart_min=1.0:qstart_std=0.825420305855557:qstart_sum=18.0:ref_name_counter=GB_GCA_013360485.1_protein.faa_JABWBN010000213.1_3@PF00015_full_PFAM.321.501--2||GB_GCA_013360485.1_protein.faa_JABWBN010000213.1_4@PF00015_full_PFAM.356.550--2||RS_GCF_001984095.1_protein.faa_NZ_LYVQ01000034.1_32@PF00015_full_PFAM.317.500--2||RS_GCF_002205845.1_protein.faa_NZ_NISI01000001.1_1086@PF00015_full_PFAM.306.498--1||RS_GCF_013266755.1_protein.faa_NZ_JABRWJ010000005.1_21@PF00015_full_PFAM.164.348--7:scovhsp_avg=75.20714285714287:scovhsp_max=84.8:scovhsp_min=52.7:scovhsp_std=10.721973432429044:scovhsp_sum=1052.9:send_avg=155.71428571428572:send_max=162.0:send_min=108.0:send_std=14.93796696819407:send_sum=2180.0:sstart_avg=17.428571428571427:sstart_max=51.0:sstart_min=7.0:sstart_std=14.162324264449976:sstart_sum=244.0],32c4e5a8-5924-40a9-b193-3250a9af1292_1@MCPsignal.93.240:5e-09[&&NHX:Sample=rhiztom3:Type=capture:besthit=91.2:bitscore=231.0:capture_class=c__Gammaproteobacteria:capture_domain=d__Bacteria:capture_family=f__Burkholderiaceae:capture_genus=g__Cupriavidus:capture_order=o__Burkholderiales:capture_phylum=p__Proteobacteria:capture_species=s__Cupriavidus sp013361545:evalue=2.48e-78:gapopen=0.0:heptad=MCP-36H:length=147.0:mismatch=13.0:qcovhsp=100.0:qend=147.0:qstart=1.0:ref_name=GB_GCA_013360485.1_protein.faa_JABWBN010000213.1_4@PF00015_full_PFAM.356.550:scovhsp=75.8:send=154.0:sstart=8.0])0.231:1e-08[&&NHX:Sample_counter=rhizpot1--1||rhizpot3--2||rhiztom1--1||rhiztom2--4||rhiztom3--5:Type_counter=GTDB--2||capture--13:besthit_avg=83.92666666666668:besthit_max=96.9:besthit_min=63.1:besthit_std=9.456401208151219:besthit_sum=1258.9:bitscore_avg=181.73333333333332:bitscore_max=244.0:bitscore_min=112.0:bitscore_std=35.811942674130904:bitscore_sum=2726.0:capture_class_counter=c__Gammaproteobacteria--13:capture_domain_counter=d__Bacteria--13:capture_family_counter=f__Burkholderiaceae--13:capture_genus_counter=g__Alicycliphilus--1||g__Cupriavidus--8||g__Ideonella_A--2||g__Pelomonas--1||g__Rhizobacter--1:capture_order_counter=o__Burkholderiales--13:capture_phylum_counter=p__Proteobacteria--13:capture_species_counter=s__Alicycliphilus sp018240995--1||s__Cupriavidus sp013361545--6||s__Cupriavidus sp900101625--2||s__Ideonella_A sakaiensis--2||s__Pelomonas sp001425165--1||s__Rhizobacter sp900142965--1:evalue_avg=3.193365e-33:evalue_max=4.79e-32:evalue_min=3.11e-83:evalue_std=1.2367718059174543e-32:evalue_sum=4.7900475e-32:gapopen_avg=0.06666666666666667:gapopen_max=1.0:gapopen_min=0.0:gapopen_std=0.25819888974716115:gapopen_sum=1.0:gtdb_class_counter=c__Gammaproteobacteria--2:gtdb_domain_counter=d__Bacteria--2:gtdb_family_counter=f__Burkholderiaceae--2:gtdb_genus_counter=g__Aquabacterium_A--2:gtdb_order_counter=o__Burkholderiales--2:gtdb_phylum_counter=p__Proteobacteria--2:gtdb_species_counter=s__Aquabacterium_A terrae--2:heptad_counter=MCP-36H--15:lbd_counter=:lca_tree=s__Aquabacterium_A terrae:length_avg=139.8:length_max=156.0:length_min=97.0:length_std=19.11319663777584:length_sum=2097.0:mismatch_avg=22.066666666666666:mismatch_max=41.0:mismatch_min=3.0:mismatch_std=10.852693323823003:mismatch_sum=331.0:name=N1108382:qcovhsp_avg=99.59333333333333:qcovhsp_max=100.0:qcovhsp_min=97.0:qcovhsp_std=0.9550367731638609:qcovhsp_sum=1493.9:qend_avg=140.0:qend_max=156.0:qend_min=100.0:qend_std=18.662414481671824:qend_sum=2100.0:qstart_avg=1.2666666666666666:qstart_max=4.0:qstart_min=1.0:qstart_std=0.7988086367179803:qstart_sum=19.0:ref_name_counter=GB_GCA_013360485.1_protein.faa_JABWBN010000213.1_3@PF00015_full_PFAM.321.501--2||GB_GCA_013360485.1_protein.faa_JABWBN010000213.1_4@PF00015_full_PFAM.356.550--3||RS_GCF_001984095.1_protein.faa_NZ_LYVQ01000034.1_32@PF00015_full_PFAM.317.500--2||RS_GCF_002205845.1_protein.faa_NZ_NISI01000001.1_1086@PF00015_full_PFAM.306.498--1||RS_GCF_013266755.1_protein.faa_NZ_JABRWJ010000005.1_21@PF00015_full_PFAM.164.348--7:scovhsp_avg=75.24666666666667:scovhsp_max=84.8:scovhsp_min=52.7:scovhsp_std=10.333086018545798:scovhsp_sum=1128.7:send_avg=155.6:send_max=162.0:send_min=108.0:send_std=14.401388821915754:send_sum=2334.0:sstart_avg=16.8:sstart_max=51.0:sstart_min=7.0:sstart_std=13.862590976128113:sstart_sum=252.0])0.355:0.00477144[&&NHX:Sample_counter=rhizpot1--1||rhizpot3--2||rhiztom1--1||rhiztom2--5||rhiztom3--8:Type_counter=GTDB--2||capture--17:besthit_avg=85.54705882352941:besthit_max=98.9:besthit_min=63.1:besthit_std=9.967391687840081:besthit_sum=1454.3:bitscore_avg=180.76470588235293:bitscore_max=244.0:bitscore_min=112.0:bitscore_std=33.99913493709198:bitscore_sum=3073.0:capture_class_counter=c__Gammaproteobacteria--17:capture_domain_counter=d__Bacteria--17:capture_family_counter=f__Burkholderiaceae--16||f__Xanthomonadaceae--1:capture_genus_counter=g__Acidovorax_A--1||g__Alicycliphilus--1||g__Cupriavidus--10||g__Ideonella_A--2||g__Pelomonas--1||g__Rhizobacter--1||g__Stenotrophomonas--1:capture_order_counter=o__Burkholderiales--16||o__Xanthomonadales--1:capture_phylum_counter=p__Proteobacteria--17:capture_species_counter=s__Acidovorax_A sp002397315--1||s__Alicycliphilus sp018240995--1||s__Cupriavidus sp013361545--8||s__Cupriavidus sp900101625--2||s__Ideonella_A sakaiensis--2||s__Pelomonas sp001425165--1||s__Rhizobacter sp900142965--1||s__Stenotrophomonas acidaminiphila--1:evalue_avg=2.817675e-33:evalue_max=4.79e-32:evalue_min=3.11e-83:evalue_std=1.1617449239532961e-32:evalue_sum=4.7900475e-32:gapopen_avg=0.058823529411764705:gapopen_max=1.0:gapopen_min=0.0:gapopen_std=0.242535625036333:gapopen_sum=1.0:gtdb_class_counter=c__Gammaproteobacteria--2:gtdb_domain_counter=d__Bacteria--2:gtdb_family_counter=f__Burkholderiaceae--2:gtdb_genus_counter=g__Aquabacterium_A--2:gtdb_order_counter=o__Burkholderiales--2:gtdb_phylum_counter=p__Proteobacteria--2:gtdb_species_counter=s__Aquabacterium_A terrae--2:heptad_counter=MCP-36H--19:lbd_counter=:lca_tree=s__Aquabacterium_A terrae:length_avg=135.58823529411765:length_max=156.0:length_min=94.0:length_std=21.760224101354666:length_sum=2305.0:mismatch_avg=19.764705882352942:mismatch_max=41.0:mismatch_min=1.0:mismatch_std=12.065080872940234:mismatch_sum=336.0:name=N1108383:qcovhsp_avg=99.64117647058823:qcovhsp_max=100.0:qcovhsp_min=97.0:qcovhsp_std=0.90350624204361:qcovhsp_sum=1693.9:qend_avg=135.76470588235293:qend_max=156.0:qend_min=94.0:qend_std=21.452066951009364:qend_sum=2308.0:qstart_avg=1.2352941176470589:qstart_max=4.0:qstart_min=1.0:qstart_std=0.7524469885568253:qstart_sum=21.0:ref_name_counter=GB_GCA_013360485.1_protein.faa_JABWBN010000213.1_3@PF00015_full_PFAM.321.501--2||GB_GCA_013360485.1_protein.faa_JABWBN010000213.1_4@PF00015_full_PFAM.356.550--3||RS_GCF_001984095.1_protein.faa_NZ_LYVQ01000034.1_32@PF00015_full_PFAM.317.500--2||RS_GCF_002205845.1_protein.faa_NZ_NISI01000001.1_1086@PF00015_full_PFAM.306.498--1||RS_GCF_013266755.1_protein.faa_NZ_JABRWJ010000005.1_21@PF00015_full_PFAM.164.348--9:scovhsp_avg=73.04705882352941:scovhsp_max=84.8:scovhsp_min=51.1:scovhsp_std=11.648772341273714:scovhsp_sum=1241.8:send_avg=150.23529411764707:send_max=162.0:send_min=100.0:send_std=20.574648878427748:send_sum=2554.0:sstart_avg=15.647058823529411:sstart_max=51.0:sstart_min=7.0:sstart_std=13.369466969884158:sstart_sum=266.0],((((b5e39179-430d-4ba7-997d-90ecc4484ae6_1@MCPsignal.21.153:0.0240896[&&NHX:Sample=rhiztom1:Type=capture:besthit=88.5:bitscore=211.0:capture_class=c__Gammaproteobacteria:capture_domain=d__Bacteria:capture_family=f__Burkholderiaceae:capture_genus=g__Rubrivivax:capture_order=o__Burkholderiales:capture_phylum=p__Proteobacteria:capture_species=s__Rubrivivax sp001295905:evalue=1.9e-70:gapopen=0.0:heptad=MCP-36H:length=130.0:mismatch=15.0:qcovhsp=98.5:qend=132.0:qstart=3.0:ref_name=GB_GCA_016213205.1_protein.faa_JACRAZ010000073.1_6@PF00015_full_PFAM.320.509:scovhsp=68.8:send=163.0:sstart=34.0],(67907c77-8977-4cf7-8d3c-8b684dc7148d_4@MCPsignal.29.143:5e-09[&&NHX:Sample=rhizpot3:Type=capture:besthit=92.1:bitscore=185.0:capture_class=c__Gammaproteobacteria:capture_domain=d__Bacteria:capture_family=f__Burkholderiaceae:capture_genus=g__Cupriavidus:capture_order=o__Burkholderiales:capture_phylum=p__Proteobacteria:capture_species=s__Cupriavidus sp013361545:evalue=7.78e-61:gapopen=0.0:heptad=MCP-36H:length=114.0:mismatch=9.0:qcovhsp=100.0:qend=114.0:qstart=1.0:ref_name=RS_GCF_013266755.1_protein.faa_NZ_JABRWJ010000005.1_23@PF00015_full_PFAM.320.501:scovhsp=63.0:send=118.0:sstart=5.0],((9a4721dc-ca20-4b3d-8d5b-77933457146b_5@MCPsignal.399.512:0.00716903[&&NHX:Sample=rhiztom2:Type=capture:besthit=92.9:bitscore=182.0:capture_class=c__Gammaproteobacteria:capture_domain=d__Bacteria:capture_family=f__Burkholderiaceae:capture_genus=g__Aquincola:capture_order=o__Burkholderiales:capture_phylum=p__Proteobacteria:capture_species=s__Aquincola tertiaricarbonis:evalue=9.53e-60:gapopen=0.0:heptad=MCP-36H:length=113.0:mismatch=8.0:qcovhsp=100.0:qend=113.0:qstart=1.0:ref_name=GB_GCA_903822435.1_protein.faa_CAIJPE010000195.1_10@PF00015_full_PFAM.227.411:scovhsp=61.4:send=118.0:sstart=6.0],(96e93c95-1326-4033-9c8f-0cb8ea9a41a5_6@MCPsignal.257.413:5e-09[&&NHX:Sample=rhiztom2:Type=capture:besthit=79.5:bitscore=216.0:capture_class=c__Gammaproteobacteria:capture_domain=d__Bacteria:capture_family=f__Burkholderiaceae:capture_genus=g__Aquincola:capture_order=o__Burkholderiales:capture_phylum=p__Proteobacteria:capture_species=s__Aquincola tertiaricarbonis:evalue=2.12e-72:gapopen=0.0:heptad=MCP-36H:length=156.0:mismatch=32.0:qcovhsp=100.0:qend=156.0:qstart=1.0:ref_name=RS_GCF_001984095.1_protein.faa_NZ_LYVQ01000034.1_32@PF00015_full_PFAM.317.500:scovhsp=85.2:send=161.0:sstart=6.0],16eaabad-6905-4003-9fb9-29089b90f3ff_4@MCPsignal.245.401:0.019381[&&NHX:Sample=rhiztom2:Type=capture:besthit=85.9:bitscore=240.0:capture_class=c__Gammaproteobacteria:capture_domain=d__Bacteria:capture_family=f__Burkholderiaceae:capture_genus=g__Cupriavidus:capture_order=o__Burkholderiales:capture_phylum=p__Proteobacteria:capture_species=s__Cupriavidus sp013361545:evalue=9.49e-82:gapopen=0.0:heptad=MCP-36H:length=156.0:mismatch=22.0:qcovhsp=100.0:qend=156.0:qstart=1.0:ref_name=GB_GCA_016213205.1_protein.faa_JACRAZ010000073.1_6@PF00015_full_PFAM.320.509:scovhsp=82.5:send=163.0:sstart=8.0])0:5e-09[&&NHX:Sample_counter=rhiztom2--2:Type_counter=capture--2:besthit_avg=82.7:besthit_max=85.9:besthit_min=79.5:besthit_std=4.5254833995939086:besthit_sum=165.4:bitscore_avg=228.0:bitscore_max=240.0:bitscore_min=216.0:bitscore_std=16.97056274847714:bitscore_sum=456.0:capture_class_counter=c__Gammaproteobacteria--2:capture_domain_counter=d__Bacteria--2:capture_family_counter=f__Burkholderiaceae--2:capture_genus_counter=g__Aquincola--1||g__Cupriavidus--1:capture_order_counter=o__Burkholderiales--2:capture_phylum_counter=p__Proteobacteria--2:capture_species_counter=s__Aquincola tertiaricarbonis--1||s__Cupriavidus sp013361545--1:evalue_avg=1.0600000004745e-72:evalue_max=2.12e-72:evalue_min=9.49e-82:evalue_std=1.4990663754444363e-72:evalue_sum=2.120000000949e-72:gapopen_avg=0.0:gapopen_max=0.0:gapopen_min=0.0:gapopen_std=0.0:gapopen_sum=0.0:gtdb_class_counter=:gtdb_domain_counter=:gtdb_family_counter=:gtdb_genus_counter=:gtdb_order_counter=:gtdb_phylum_counter=:gtdb_species_counter=:heptad_counter=MCP-36H--2:lbd_counter=:length_avg=156.0:length_max=156.0:length_min=156.0:length_std=0.0:length_sum=312.0:mismatch_avg=27.0:mismatch_max=32.0:mismatch_min=22.0:mismatch_std=7.0710678118654755:mismatch_sum=54.0:name=N1108389:qcovhsp_avg=100.0:qcovhsp_max=100.0:qcovhsp_min=100.0:qcovhsp_std=0.0:qcovhsp_sum=200.0:qend_avg=156.0:qend_max=156.0:qend_min=156.0:qend_std=0.0:qend_sum=312.0:qstart_avg=1.0:qstart_max=1.0:qstart_min=1.0:qstart_std=0.0:qstart_sum=2.0:ref_name_counter=GB_GCA_016213205.1_protein.faa_JACRAZ010000073.1_6@PF00015_full_PFAM.320.509--1||RS_GCF_001984095.1_protein.faa_NZ_LYVQ01000034.1_32@PF00015_full_PFAM.317.500--1:scovhsp_avg=83.85:scovhsp_max=85.2:scovhsp_min=82.5:scovhsp_std=1.9091883092036803:scovhsp_sum=167.7:send_avg=162.0:send_max=163.0:send_min=161.0:send_std=1.4142135623730951:send_sum=324.0:sstart_avg=7.0:sstart_max=8.0:sstart_min=6.0:sstart_std=1.4142135623730951:sstart_sum=14.0])0.924:0.0117422[&&NHX:Sample_counter=rhiztom2--3:Type_counter=capture--3:besthit_avg=86.10000000000001:besthit_max=92.9:besthit_min=79.5:besthit_std=6.702238432046419:besthit_sum=258.3:bitscore_avg=212.66666666666666:bitscore_max=240.0:bitscore_min=182.0:bitscore_std=29.143323992525858:bitscore_sum=638.0:capture_class_counter=c__Gammaproteobacteria--3:capture_domain_counter=d__Bacteria--3:capture_family_counter=f__Burkholderiaceae--3:capture_genus_counter=g__Aquincola--2||g__Cupriavidus--1:capture_order_counter=o__Burkholderiales--3:capture_phylum_counter=p__Proteobacteria--3:capture_species_counter=s__Aquincola tertiaricarbonis--2||s__Cupriavidus sp013361545--1:evalue_avg=3.1766666666673735e-60:evalue_max=9.53e-60:evalue_min=9.49e-82:evalue_std=5.502148065376521e-60:evalue_sum=9.53000000000212e-60:gapopen_avg=0.0:gapopen_max=0.0:gapopen_min=0.0:gapopen_std=0.0:gapopen_sum=0.0:gtdb_class_counter=:gtdb_domain_counter=:gtdb_family_counter=:gtdb_genus_counter=:gtdb_order_counter=:gtdb_phylum_counter=:gtdb_species_counter=:heptad_counter=MCP-36H--3:lbd_counter=:length_avg=141.66666666666666:length_max=156.0:length_min=113.0:length_std=24.826061575153908:length_sum=425.0:mismatch_avg=20.666666666666668:mismatch_max=32.0:mismatch_min=8.0:mismatch_std=12.055427546683417:mismatch_sum=62.0:name=N1108390:qcovhsp_avg=100.0:qcovhsp_max=100.0:qcovhsp_min=100.0:qcovhsp_std=0.0:qcovhsp_sum=300.0:qend_avg=141.66666666666666:qend_max=156.0:qend_min=113.0:qend_std=24.826061575153908:qend_sum=425.0:qstart_avg=1.0:qstart_max=1.0:qstart_min=1.0:qstart_std=0.0:qstart_sum=3.0:ref_name_counter=GB_GCA_016213205.1_protein.faa_JACRAZ010000073.1_6@PF00015_full_PFAM.320.509--1||GB_GCA_903822435.1_protein.faa_CAIJPE010000195.1_10@PF00015_full_PFAM.227.411--1||RS_GCF_001984095.1_protein.faa_NZ_LYVQ01000034.1_32@PF00015_full_PFAM.317.500--1:scovhsp_avg=76.36666666666666:scovhsp_max=85.2:scovhsp_min=61.4:scovhsp_std=13.03162819195412:scovhsp_sum=229.1:send_avg=147.33333333333334:send_max=163.0:send_min=118.0:send_std=25.423086620891127:send_sum=442.0:sstart_avg=6.666666666666667:sstart_max=8.0:sstart_min=6.0:sstart_std=1.1547005383792517:sstart_sum=20.0],((167854a3-4890-5926-a7bc-a5064b198209_2@MCPsignal.318.450:0.00657498[&&NHX:Sample=rhizpot1:Type=capture:besthit=72.5:bitscore=164.0:capture_class=c__Gammaproteobacteria:capture_domain=d__Bacteria:capture_family=f__Burkholderiaceae:capture_genus=g__Achromobacter:capture_order=o__Burkholderiales:capture_phylum=p__Proteobacteria:capture_species=s__Achromobacter denitrificans:evalue=2.73e-52:gapopen=0.0:heptad=MCP-36H:length=131.0:mismatch=36.0:qcovhsp=99.2:qend=132.0:qstart=2.0:ref_name=RS_GCF_001984095.1_protein.faa_NZ_LYVQ01000034.1_32@PF00015_full_PFAM.317.500:scovhsp=71.6:send=161.0:sstart=31.0],(d02f9d81-bda7-4669-b5e8-7fa475d30ff8_3@MCPsignal.2.140:5e-09[&&NHX:Sample=rhiztom2:Type=capture:besthit=73.9:bitscore=177.0:capture_class=c__Gammaproteobacteria:capture_domain=d__Bacteria:capture_family=f__Burkholderiaceae:capture_genus=g__Rubrivivax:capture_order=o__Burkholderiales:capture_phylum=p__Proteobacteria:capture_species=s__Rubrivivax sp903938815:evalue=3.36e-57:gapopen=0.0:heptad=MCP-36H:length=138.0:mismatch=36.0:qcovhsp=100.0:qend=138.0:qstart=1.0:ref_name=RS_GCF_001984095.1_protein.faa_NZ_LYVQ01000034.1_32@PF00015_full_PFAM.317.500:scovhsp=75.4:send=161.0:sstart=24.0],(3e99868c-8bc3-4377-a279-367d14da4b2f_6@MCPsignal.336.492:5e-09[&&NHX:Sample=rhiztom3:Type=capture:besthit=73.1:bitscore=194.0:capture_class=c__Clostridia:capture_domain=d__Bacteria:capture_family=f__Oscillospiraceae:capture_genus=g__Dysosmobacter:capture_order=o__Oscillospirales:capture_phylum=p__Firmicutes_A:capture_species=s__Dysosmobacter sp009773995:evalue=9.86e-64:gapopen=0.0:heptad=MCP-36H:length=156.0:mismatch=42.0:qcovhsp=100.0:qend=156.0:qstart=1.0:ref_name=RS_GCF_001984095.1_protein.faa_NZ_LYVQ01000034.1_32@PF00015_full_PFAM.317.500:scovhsp=85.2:send=161.0:sstart=6.0],(cfb34e59-8b5f-4ed8-8da0-d546655fc44f_4@MCPsignal.23.160:0.0060365[&&NHX:Sample=rhiztom3:Type=capture:capture_class=c__Gammaproteobacteria:capture_domain=d__Bacteria:capture_family=f__Burkholderiaceae:capture_genus=g__Rubrivivax:capture_order=o__Burkholderiales:capture_phylum=p__Proteobacteria:capture_species=s__Rubrivivax sp903938815:heptad=MCP-36H],(f595016c-00e8-4f33-bdd4-1301e7fe96d8_4@MCPsignal.247.382:0.0134823[&&NHX:Sample=rhiztom3:Type=capture:besthit=72.7:bitscore=167.0:capture_class=c__Gammaproteobacteria:capture_domain=d__Bacteria:capture_family=f__Burkholderiaceae:capture_genus=g__Rubrivivax:capture_order=o__Burkholderiales:capture_phylum=p__Proteobacteria:capture_species=s__Rubrivivax sp001295865:evalue=3.77e-53:gapopen=0.0:heptad=MCP-36H:length=132.0:mismatch=36.0:qcovhsp=97.8:qend=135.0:qstart=4.0:ref_name=RS_GCF_001984095.1_protein.faa_NZ_LYVQ01000034.1_32@PF00015_full_PFAM.317.500:scovhsp=72.1:send=161.0:sstart=30.0],(c0b4efed-527c-4269-afad-1963c6383de2_2@MCPsignal.34.166:5e-09[&&NHX:Sample=rhiztom3:Type=capture:besthit=72.7:bitscore=167.0:capture_class=c__Gammaproteobacteria:capture_domain=d__Bacteria:capture_family=f__Burkholderiaceae:capture_genus=g__Rubrivivax:capture_order=o__Burkholderiales:capture_phylum=p__Proteobacteria:capture_species=s__Rubrivivax sp001295865:evalue=1.67e-53:gapopen=0.0:heptad=MCP-36H:length=132.0:mismatch=36.0:qcovhsp=100.0:qend=132.0:qstart=1.0:ref_name=RS_GCF_001984095.1_protein.faa_NZ_LYVQ01000034.1_32@PF00015_full_PFAM.317.500:scovhsp=72.1:send=160.0:sstart=29.0],(7bd6a2b6-0400-4561-8ff6-fc02dca59a7f_6@MCPsignal.43.133:0.0081013[&&NHX:Sample=rhiztom3:Type=capture:capture_class=c__Gammaproteobacteria:capture_domain=d__Bacteria:capture_family=f__Burkholderiaceae:capture_genus=g__Acidovorax:capture_order=o__Burkholderiales:capture_phylum=p__Proteobacteria:capture_species=s__Acidovorax sp001714725:heptad=MCP-36H],(02e9e1bd-f937-461b-964b-914d87074014_2@MCPsignal.131.227:5e-09[&&NHX:Sample=rhiztom2:Type=capture:besthit=84.4:bitscore=147.0:capture_class=c__Gammaproteobacteria:capture_domain=d__Bacteria:capture_family=f__AK92:capture_genus=g__JAAYIK01:capture_order=o__Nitrococcales:capture_phylum=p__Proteobacteria:capture_species=s__JAAYIK01 sp012523465:evalue=4.04e-46:gapopen=0.0:heptad=MCP-36H:length=96.0:mismatch=15.0:qcovhsp=100.0:qend=96.0:qstart=1.0:ref_name=RS_GCF_003201595.1_protein.faa_NZ_QJJS01000009.1_149@PF00015_full_PFAM.324.504:scovhsp=53.3:send=160.0:sstart=65.0],((663651e2-a18a-49a9-aa83-024e0b88c153_5@MCPsignal.94.157:1.94383[&&NHX:Sample=rhiztom2:Type=capture:capture_class=c__Alphaproteobacteria:capture_domain=d__Bacteria:capture_family=f__Rhodovibrionaceae:capture_genus=g__Limimonas:capture_order=o__Kiloniellales:capture_phylum=p__Proteobacteria:capture_species=s__Limimonas halophila:heptad=MCP-44H],9f0d5290-70fa-4260-9db7-526b836f2b4c_4@MCPsignal.23.99:1e-08[&&NHX:Sample=rhiztom3:Type=capture:capture_class=c__Gammaproteobacteria:capture_domain=d__Bacteria:capture_family=f__Burkholderiaceae:capture_genus=g__Acidovorax:capture_order=o__Burkholderiales:capture_phylum=p__Proteobacteria:capture_species=s__Acidovorax sp001714725:heptad=MCP-36H])0.029:0.0179457[&&NHX:Sample_counter=rhiztom2--1||rhiztom3--1:Type_counter=capture--2:capture_class_counter=c__Alphaproteobacteria--1||c__Gammaproteobacteria--1:capture_domain_counter=d__Bacteria--2:capture_family_counter=f__Burkholderiaceae--1||f__Rhodovibrionaceae--1:capture_genus_counter=g__Acidovorax--1||g__Limimonas--1:capture_order_counter=o__Burkholderiales--1||o__Kiloniellales--1:capture_phylum_counter=p__Proteobacteria--2:capture_species_counter=s__Acidovorax sp001714725--1||s__Limimonas halophila--1:gtdb_class_counter=:gtdb_domain_counter=:gtdb_family_counter=:gtdb_genus_counter=:gtdb_order_counter=:gtdb_phylum_counter=:gtdb_species_counter=:heptad_counter=MCP-36H--1||MCP-44H--1:lbd_counter=:name=N1108401:ref_name_counter=],b2ce0215-96ed-581b-a4f1-272c82f08075_2@MCPsignal.36.133:0.025101[&&NHX:Sample=rhiztom3:Type=capture:capture_class=c__Gammaproteobacteria:capture_domain=d__Bacteria:capture_family=f__Burkholderiaceae:capture_genus=g__Acidovorax:capture_order=o__Burkholderiales:capture_phylum=p__Proteobacteria:capture_species=s__Acidovorax sp001714725:heptad=MCP-36H])0.742:0.0155876[&&NHX:Sample_counter=rhiztom2--1||rhiztom3--2:Type_counter=capture--3:capture_class_counter=c__Alphaproteobacteria--1||c__Gammaproteobacteria--2:capture_domain_counter=d__Bacteria--3:capture_family_counter=f__Burkholderiaceae--2||f__Rhodovibrionaceae--1:capture_genus_counter=g__Acidovorax--2||g__Limimonas--1:capture_order_counter=o__Burkholderiales--2||o__Kiloniellales--1:capture_phylum_counter=p__Proteobacteria--3:capture_species_counter=s__Acidovorax sp001714725--2||s__Limimonas halophila--1:gtdb_class_counter=:gtdb_domain_counter=:gtdb_family_counter=:gtdb_genus_counter=:gtdb_order_counter=:gtdb_phylum_counter=:gtdb_species_counter=:heptad_counter=MCP-36H--2||MCP-44H--1:lbd_counter=:name=N1108403:ref_name_counter=])0:5e-09[&&NHX:Sample_counter=rhiztom2--2||rhiztom3--2:Type_counter=capture--4:besthit_avg=84.4:besthit_max=84.4:besthit_min=84.4:besthit_std=0:besthit_sum=84.4:bitscore_avg=147.0:bitscore_max=147.0:bitscore_min=147.0:bitscore_std=0:bitscore_sum=147.0:capture_class_counter=c__Alphaproteobacteria--1||c__Gammaproteobacteria--3:capture_domain_counter=d__Bacteria--4:capture_family_counter=f__AK92--1||f__Burkholderiaceae--2||f__Rhodovibrionaceae--1:capture_genus_counter=g__Acidovorax--2||g__JAAYIK01--1||g__Limimonas--1:capture_order_counter=o__Burkholderiales--2||o__Kiloniellales--1||o__Nitrococcales--1:capture_phylum_counter=p__Proteobacteria--4:capture_species_counter=s__Acidovorax sp001714725--2||s__JAAYIK01 sp012523465--1||s__Limimonas halophila--1:evalue_avg=4.04e-46:evalue_max=4.04e-46:evalue_min=4.04e-46:evalue_std=0:evalue_sum=4.04e-46:gapopen_avg=0.0:gapopen_max=0.0:gapopen_min=0.0:gapopen_std=0:gapopen_sum=0.0:gtdb_class_counter=:gtdb_domain_counter=:gtdb_family_counter=:gtdb_genus_counter=:gtdb_order_counter=:gtdb_phylum_counter=:gtdb_species_counter=:heptad_counter=MCP-36H--3||MCP-44H--1:lbd_counter=:length_avg=96.0:length_max=96.0:length_min=96.0:length_std=0:length_sum=96.0:mismatch_avg=15.0:mismatch_max=15.0:mismatch_min=15.0:mismatch_std=0:mismatch_sum=15.0:name=N1108404:qcovhsp_avg=100.0:qcovhsp_max=100.0:qcovhsp_min=100.0:qcovhsp_std=0:qcovhsp_sum=100.0:qend_avg=96.0:qend_max=96.0:qend_min=96.0:qend_std=0:qend_sum=96.0:qstart_avg=1.0:qstart_max=1.0:qstart_min=1.0:qstart_std=0:qstart_sum=1.0:ref_name_counter=RS_GCF_003201595.1_protein.faa_NZ_QJJS01000009.1_149@PF00015_full_PFAM.324.504--1:scovhsp_avg=53.3:scovhsp_max=53.3:scovhsp_min=53.3:scovhsp_std=0:scovhsp_sum=53.3:send_avg=160.0:send_max=160.0:send_min=160.0:send_std=0:send_sum=160.0:sstart_avg=65.0:sstart_max=65.0:sstart_min=65.0:sstart_std=0:sstart_sum=65.0])0:5e-09[&&NHX:Sample_counter=rhiztom2--2||rhiztom3--3:Type_counter=capture--5:besthit_avg=84.4:besthit_max=84.4:besthit_min=84.4:besthit_std=0:besthit_sum=84.4:bitscore_avg=147.0:bitscore_max=147.0:bitscore_min=147.0:bitscore_std=0:bitscore_sum=147.0:capture_class_counter=c__Alphaproteobacteria--1||c__Gammaproteobacteria--4:capture_domain_counter=d__Bacteria--5:capture_family_counter=f__AK92--1||f__Burkholderiaceae--3||f__Rhodovibrionaceae--1:capture_genus_counter=g__Acidovorax--3||g__JAAYIK01--1||g__Limimonas--1:capture_order_counter=o__Burkholderiales--3||o__Kiloniellales--1||o__Nitrococcales--1:capture_phylum_counter=p__Proteobacteria--5:capture_species_counter=s__Acidovorax sp001714725--3||s__JAAYIK01 sp012523465--1||s__Limimonas halophila--1:evalue_avg=4.04e-46:evalue_max=4.04e-46:evalue_min=4.04e-46:evalue_std=0:evalue_sum=4.04e-46:gapopen_avg=0.0:gapopen_max=0.0:gapopen_min=0.0:gapopen_std=0:gapopen_sum=0.0:gtdb_class_counter=:gtdb_domain_counter=:gtdb_family_counter=:gtdb_genus_counter=:gtdb_order_counter=:gtdb_phylum_counter=:gtdb_species_counter=:heptad_counter=MCP-36H--4||MCP-44H--1:lbd_counter=:length_avg=96.0:length_max=96.0:length_min=96.0:length_std=0:length_sum=96.0:mismatch_avg=15.0:mismatch_max=15.0:mismatch_min=15.0:mismatch_std=0:mismatch_sum=15.0:name=N1108405:qcovhsp_avg=100.0:qcovhsp_max=100.0:qcovhsp_min=100.0:qcovhsp_std=0:qcovhsp_sum=100.0:qend_avg=96.0:qend_max=96.0:qend_min=96.0:qend_std=0:qend_sum=96.0:qstart_avg=1.0:qstart_max=1.0:qstart_min=1.0:qstart_std=0:qstart_sum=1.0:ref_name_counter=RS_GCF_003201595.1_protein.faa_NZ_QJJS01000009.1_149@PF00015_full_PFAM.324.504--1:scovhsp_avg=53.3:scovhsp_max=53.3:scovhsp_min=53.3:scovhsp_std=0:scovhsp_sum=53.3:send_avg=160.0:send_max=160.0:send_min=160.0:send_std=0:send_sum=160.0:sstart_avg=65.0:sstart_max=65.0:sstart_min=65.0:sstart_std=0:sstart_sum=65.0])0:5e-09[&&NHX:Sample_counter=rhiztom2--2||rhiztom3--4:Type_counter=capture--6:besthit_avg=78.55000000000001:besthit_max=84.4:besthit_min=72.7:besthit_std=8.273149339882607:besthit_sum=157.10000000000002:bitscore_avg=157.0:bitscore_max=167.0:bitscore_min=147.0:bitscore_std=14.142135623730951:bitscore_sum=314.0:capture_class_counter=c__Alphaproteobacteria--1||c__Gammaproteobacteria--5:capture_domain_counter=d__Bacteria--6:capture_family_counter=f__AK92--1||f__Burkholderiaceae--4||f__Rhodovibrionaceae--1:capture_genus_counter=g__Acidovorax--3||g__JAAYIK01--1||g__Limimonas--1||g__Rubrivivax--1:capture_order_counter=o__Burkholderiales--4||o__Kiloniellales--1||o__Nitrococcales--1:capture_phylum_counter=p__Proteobacteria--6:capture_species_counter=s__Acidovorax sp001714725--3||s__JAAYIK01 sp012523465--1||s__Limimonas halophila--1||s__Rubrivivax sp001295865--1:evalue_avg=2.0200000835000003e-46:evalue_max=4.04e-46:evalue_min=1.67e-53:evalue_std=2.85671127790682e-46:evalue_sum=4.0400001670000006e-46:gapopen_avg=0.0:gapopen_max=0.0:gapopen_min=0.0:gapopen_std=0.0:gapopen_sum=0.0:gtdb_class_counter=:gtdb_domain_counter=:gtdb_family_counter=:gtdb_genus_counter=:gtdb_order_counter=:gtdb_phylum_counter=:gtdb_species_counter=:heptad_counter=MCP-36H--5||MCP-44H--1:lbd_counter=:length_avg=114.0:length_max=132.0:length_min=96.0:length_std=25.45584412271571:length_sum=228.0:mismatch_avg=25.5:mismatch_max=36.0:mismatch_min=15.0:mismatch_std=14.849242404917497:mismatch_sum=51.0:name=N1108406:qcovhsp_avg=100.0:qcovhsp_max=100.0:qcovhsp_min=100.0:qcovhsp_std=0.0:qcovhsp_sum=200.0:qend_avg=114.0:qend_max=132.0:qend_min=96.0:qend_std=25.45584412271571:qend_sum=228.0:qstart_avg=1.0:qstart_max=1.0:qstart_min=1.0:qstart_std=0.0:qstart_sum=2.0:ref_name_counter=RS_GCF_001984095.1_protein.faa_NZ_LYVQ01000034.1_32@PF00015_full_PFAM.317.500--1||RS_GCF_003201595.1_protein.faa_NZ_QJJS01000009.1_149@PF00015_full_PFAM.324.504--1:scovhsp_avg=62.699999999999996:scovhsp_max=72.1:scovhsp_min=53.3:scovhsp_std=13.293607486307092:scovhsp_sum=125.39999999999999:send_avg=160.0:send_max=160.0:send_min=160.0:send_std=0.0:send_sum=320.0:sstart_avg=47.0:sstart_max=65.0:sstart_min=29.0:sstart_std=25.45584412271571:sstart_sum=94.0])0.899:0.0116948[&&NHX:Sample_counter=rhiztom2--2||rhiztom3--5:Type_counter=capture--7:besthit_avg=76.60000000000001:besthit_max=84.4:besthit_min=72.7:besthit_std=6.754998149518623:besthit_sum=229.8:bitscore_avg=160.33333333333334:bitscore_max=167.0:bitscore_min=147.0:bitscore_std=11.547005383792515:bitscore_sum=481.0:capture_class_counter=c__Alphaproteobacteria--1||c__Gammaproteobacteria--6:capture_domain_counter=d__Bacteria--7:capture_family_counter=f__AK92--1||f__Burkholderiaceae--5||f__Rhodovibrionaceae--1:capture_genus_counter=g__Acidovorax--3||g__JAAYIK01--1||g__Limimonas--1||g__Rubrivivax--2:capture_order_counter=o__Burkholderiales--5||o__Kiloniellales--1||o__Nitrococcales--1:capture_phylum_counter=p__Proteobacteria--7:capture_species_counter=s__Acidovorax sp001714725--3||s__JAAYIK01 sp012523465--1||s__Limimonas halophila--1||s__Rubrivivax sp001295865--2:evalue_avg=1.346666848e-46:evalue_max=4.04e-46:evalue_min=1.67e-53:evalue_std=2.3324949304868177e-46:evalue_sum=4.0400005440000004e-46:gapopen_avg=0.0:gapopen_max=0.0:gapopen_min=0.0:gapopen_std=0.0:gapopen_sum=0.0:gtdb_class_counter=:gtdb_domain_counter=:gtdb_family_counter=:gtdb_genus_counter=:gtdb_order_counter=:gtdb_phylum_counter=:gtdb_species_counter=:heptad_counter=MCP-36H--6||MCP-44H--1:lbd_counter=:length_avg=120.0:length_max=132.0:length_min=96.0:length_std=20.784609690826528:length_sum=360.0:mismatch_avg=29.0:mismatch_max=36.0:mismatch_min=15.0:mismatch_std=12.12435565298214:mismatch_sum=87.0:name=N1108407:qcovhsp_avg=99.26666666666667:qcovhsp_max=100.0:qcovhsp_min=97.8:qcovhsp_std=1.2701705922171784:qcovhsp_sum=297.8:qend_avg=121.0:qend_max=135.0:qend_min=96.0:qend_std=21.702534414210707:qend_sum=363.0:qstart_avg=2.0:qstart_max=4.0:qstart_min=1.0:qstart_std=1.7320508075688772:qstart_sum=6.0:ref_name_counter=RS_GCF_001984095.1_protein.faa_NZ_LYVQ01000034.1_32@PF00015_full_PFAM.317.500--2||RS_GCF_003201595.1_protein.faa_NZ_QJJS01000009.1_149@PF00015_full_PFAM.324.504--1:scovhsp_avg=65.83333333333333:scovhsp_max=72.1:scovhsp_min=53.3:scovhsp_std=10.854185060764962:scovhsp_sum=197.5:send_avg=160.33333333333334:send_max=161.0:send_min=160.0:send_std=0.5773502691896258:send_sum=481.0:sstart_avg=41.333333333333336:sstart_max=65.0:sstart_min=29.0:sstart_std=20.502032419575706:sstart_sum=124.0])0:5e-09[&&NHX:Sample_counter=rhiztom2--2||rhiztom3--6:Type_counter=capture--8:besthit_avg=76.60000000000001:besthit_max=84.4:besthit_min=72.7:besthit_std=6.754998149518623:besthit_sum=229.8:bitscore_avg=160.33333333333334:bitscore_max=167.0:bitscore_min=147.0:bitscore_std=11.547005383792515:bitscore_sum=481.0:capture_class_counter=c__Alphaproteobacteria--1||c__Gammaproteobacteria--7:capture_domain_counter=d__Bacteria--8:capture_family_counter=f__AK92--1||f__Burkholderiaceae--6||f__Rhodovibrionaceae--1:capture_genus_counter=g__Acidovorax--3||g__JAAYIK01--1||g__Limimonas--1||g__Rubrivivax--3:capture_order_counter=o__Burkholderiales--6||o__Kiloniellales--1||o__Nitrococcales--1:capture_phylum_counter=p__Proteobacteria--8:capture_species_counter=s__Acidovorax sp001714725--3||s__JAAYIK01 sp012523465--1||s__Limimonas halophila--1||s__Rubrivivax sp001295865--2||s__Rubrivivax sp903938815--1:evalue_avg=1.346666848e-46:evalue_max=4.04e-46:evalue_min=1.67e-53:evalue_std=2.3324949304868177e-46:evalue_sum=4.0400005440000004e-46:gapopen_avg=0.0:gapopen_max=0.0:gapopen_min=0.0:gapopen_std=0.0:gapopen_sum=0.0:gtdb_class_counter=:gtdb_domain_counter=:gtdb_family_counter=:gtdb_genus_counter=:gtdb_order_counter=:gtdb_phylum_counter=:gtdb_species_counter=:heptad_counter=MCP-36H--7||MCP-44H--1:lbd_counter=:length_avg=120.0:length_max=132.0:length_min=96.0:length_std=20.784609690826528:length_sum=360.0:mismatch_avg=29.0:mismatch_max=36.0:mismatch_min=15.0:mismatch_std=12.12435565298214:mismatch_sum=87.0:name=N1108408:qcovhsp_avg=99.26666666666667:qcovhsp_max=100.0:qcovhsp_min=97.8:qcovhsp_std=1.2701705922171784:qcovhsp_sum=297.8:qend_avg=121.0:qend_max=135.0:qend_min=96.0:qend_std=21.702534414210707:qend_sum=363.0:qstart_avg=2.0:qstart_max=4.0:qstart_min=1.0:qstart_std=1.7320508075688772:qstart_sum=6.0:ref_name_counter=RS_GCF_001984095.1_protein.faa_NZ_LYVQ01000034.1_32@PF00015_full_PFAM.317.500--2||RS_GCF_003201595.1_protein.faa_NZ_QJJS01000009.1_149@PF00015_full_PFAM.324.504--1:scovhsp_avg=65.83333333333333:scovhsp_max=72.1:scovhsp_min=53.3:scovhsp_std=10.854185060764962:scovhsp_sum=197.5:send_avg=160.33333333333334:send_max=161.0:send_min=160.0:send_std=0.5773502691896258:send_sum=481.0:sstart_avg=41.333333333333336:sstart_max=65.0:sstart_min=29.0:sstart_std=20.502032419575706:sstart_sum=124.0])0.417:5e-09[&&NHX:Sample_counter=rhiztom2--2||rhiztom3--7:Type_counter=capture--9:besthit_avg=75.72500000000001:besthit_max=84.4:besthit_min=72.7:besthit_std=5.786406484166147:besthit_sum=302.90000000000003:bitscore_avg=168.75:bitscore_max=194.0:bitscore_min=147.0:bitscore_std=19.29378138157474:bitscore_sum=675.0:capture_class_counter=c__Alphaproteobacteria--1||c__Clostridia--1||c__Gammaproteobacteria--7:capture_domain_counter=d__Bacteria--9:capture_family_counter=f__AK92--1||f__Burkholderiaceae--6||f__Oscillospiraceae--1||f__Rhodovibrionaceae--1:capture_genus_counter=g__Acidovorax--3||g__Dysosmobacter--1||g__JAAYIK01--1||g__Limimonas--1||g__Rubrivivax--3:capture_order_counter=o__Burkholderiales--6||o__Kiloniellales--1||o__Nitrococcales--1||o__Oscillospirales--1:capture_phylum_counter=p__Firmicutes_A--1||p__Proteobacteria--8:capture_species_counter=s__Acidovorax sp001714725--3||s__Dysosmobacter sp009773995--1||s__JAAYIK01 sp012523465--1||s__Limimonas halophila--1||s__Rubrivivax sp001295865--2||s__Rubrivivax sp903938815--1:evalue_avg=1.0100001360000001e-46:evalue_max=4.04e-46:evalue_min=9.86e-64:evalue_std=2.019999909333339e-46:evalue_sum=4.0400005440000004e-46:gapopen_avg=0.0:gapopen_max=0.0:gapopen_min=0.0:gapopen_std=0.0:gapopen_sum=0.0:gtdb_class_counter=:gtdb_domain_counter=:gtdb_family_counter=:gtdb_genus_counter=:gtdb_order_counter=:gtdb_phylum_counter=:gtdb_species_counter=:heptad_counter=MCP-36H--8||MCP-44H--1:lbd_counter=:length_avg=129.0:length_max=156.0:length_min=96.0:length_std=24.73863375370596:length_sum=516.0:mismatch_avg=32.25:mismatch_max=42.0:mismatch_min=15.0:mismatch_std=11.84271928232701:mismatch_sum=129.0:name=N1108409:qcovhsp_avg=99.45:qcovhsp_max=100.0:qcovhsp_min=97.8:qcovhsp_std=1.1000000000000012:qcovhsp_sum=397.8:qend_avg=129.75:qend_max=156.0:qend_min=96.0:qend_std=24.904818810824544:qend_sum=519.0:qstart_avg=1.75:qstart_max=4.0:qstart_min=1.0:qstart_std=1.5:qstart_sum=7.0:ref_name_counter=RS_GCF_001984095.1_protein.faa_NZ_LYVQ01000034.1_32@PF00015_full_PFAM.317.500--3||RS_GCF_003201595.1_protein.faa_NZ_QJJS01000009.1_149@PF00015_full_PFAM.324.504--1:scovhsp_avg=70.675:scovhsp_max=85.2:scovhsp_min=53.3:scovhsp_std=13.126658625357281:scovhsp_sum=282.7:send_avg=160.5:send_max=161.0:send_min=160.0:send_std=0.5773502691896257:send_sum=642.0:sstart_avg=32.5:sstart_max=65.0:sstart_min=6.0:sstart_std=24.33789911502908:sstart_sum=130.0])0.418:5e-09[&&NHX:Sample_counter=rhiztom2--3||rhiztom3--7:Type_counter=capture--10:besthit_avg=75.36:besthit_max=84.4:besthit_min=72.7:besthit_std=5.0772039549342525:besthit_sum=376.8:bitscore_avg=170.4:bitscore_max=194.0:bitscore_min=147.0:bitscore_std=17.111399708965948:bitscore_sum=852.0:capture_class_counter=c__Alphaproteobacteria--1||c__Clostridia--1||c__Gammaproteobacteria--8:capture_domain_counter=d__Bacteria--10:capture_family_counter=f__AK92--1||f__Burkholderiaceae--7||f__Oscillospiraceae--1||f__Rhodovibrionaceae--1:capture_genus_counter=g__Acidovorax--3||g__Dysosmobacter--1||g__JAAYIK01--1||g__Limimonas--1||g__Rubrivivax--4:capture_order_counter=o__Burkholderiales--7||o__Kiloniellales--1||o__Nitrococcales--1||o__Oscillospirales--1:capture_phylum_counter=p__Firmicutes_A--1||p__Proteobacteria--9:capture_species_counter=s__Acidovorax sp001714725--3||s__Dysosmobacter sp009773995--1||s__JAAYIK01 sp012523465--1||s__Limimonas halophila--1||s__Rubrivivax sp001295865--2||s__Rubrivivax sp903938815--2:evalue_avg=8.0800010880672e-47:evalue_max=4.04e-46:evalue_min=9.86e-64:evalue_std=1.806742864995031e-46:evalue_sum=4.0400005440336e-46:gapopen_avg=0.0:gapopen_max=0.0:gapopen_min=0.0:gapopen_std=0.0:gapopen_sum=0.0:gtdb_class_counter=:gtdb_domain_counter=:gtdb_family_counter=:gtdb_genus_counter=:gtdb_order_counter=:gtdb_phylum_counter=:gtdb_species_counter=:heptad_counter=MCP-36H--9||MCP-44H--1:lbd_counter=:length_avg=130.8:length_max=156.0:length_min=96.0:length_std=21.79908254950194:length_sum=654.0:mismatch_avg=33.0:mismatch_max=42.0:mismatch_min=15.0:mismatch_std=10.392304845413264:mismatch_sum=165.0:name=N1108410:qcovhsp_avg=99.56:qcovhsp_max=100.0:qcovhsp_min=97.8:qcovhsp_std=0.9838699100999088:qcovhsp_sum=497.8:qend_avg=131.4:qend_max=156.0:qend_min=96.0:qend_std=21.881499034572563:qend_sum=657.0:qstart_avg=1.6:qstart_max=4.0:qstart_min=1.0:qstart_std=1.3416407864998738:qstart_sum=8.0:ref_name_counter=RS_GCF_001984095.1_protein.faa_NZ_LYVQ01000034.1_32@PF00015_full_PFAM.317.500--4||RS_GCF_003201595.1_protein.faa_NZ_QJJS01000009.1_149@PF00015_full_PFAM.324.504--1:scovhsp_avg=71.62:scovhsp_max=85.2:scovhsp_min=53.3:scovhsp_std=11.562741889361712:scovhsp_sum=358.1:send_avg=160.6:send_max=161.0:send_min=160.0:send_std=0.5477225575051661:send_sum=803.0:sstart_avg=30.8:sstart_max=65.0:sstart_min=6.0:sstart_std=21.41728274081472:sstart_sum=154.0])0:5e-09[&&NHX:Sample_counter=rhizpot1--1||rhiztom2--3||rhiztom3--7:Type_counter=capture--11:besthit_avg=74.88333333333334:besthit_max=84.4:besthit_min=72.5:besthit_std=4.688887572406347:besthit_sum=449.3:bitscore_avg=169.33333333333334:bitscore_max=194.0:bitscore_min=147.0:bitscore_std=15.526321736543613:bitscore_sum=1016.0:capture_class_counter=c__Alphaproteobacteria--1||c__Clostridia--1||c__Gammaproteobacteria--9:capture_domain_counter=d__Bacteria--11:capture_family_counter=f__AK92--1||f__Burkholderiaceae--8||f__Oscillospiraceae--1||f__Rhodovibrionaceae--1:capture_genus_counter=g__Achromobacter--1||g__Acidovorax--3||g__Dysosmobacter--1||g__JAAYIK01--1||g__Limimonas--1||g__Rubrivivax--4:capture_order_counter=o__Burkholderiales--8||o__Kiloniellales--1||o__Nitrococcales--1||o__Oscillospirales--1:capture_phylum_counter=p__Firmicutes_A--1||p__Proteobacteria--10:capture_species_counter=s__Achromobacter denitrificans--1||s__Acidovorax sp001714725--3||s__Dysosmobacter sp009773995--1||s__JAAYIK01 sp012523465--1||s__Limimonas halophila--1||s__Rubrivivax sp001295865--2||s__Rubrivivax sp903938815--2:evalue_avg=6.733338790056001e-47:evalue_max=4.04e-46:evalue_min=9.86e-64:evalue_std=1.649322826150615e-46:evalue_sum=4.0400032740336e-46:gapopen_avg=0.0:gapopen_max=0.0:gapopen_min=0.0:gapopen_std=0.0:gapopen_sum=0.0:gtdb_class_counter=:gtdb_domain_counter=:gtdb_family_counter=:gtdb_genus_counter=:gtdb_order_counter=:gtdb_phylum_counter=:gtdb_species_counter=:heptad_counter=MCP-36H--10||MCP-44H--1:lbd_counter=:length_avg=130.83333333333334:length_max=156.0:length_min=96.0:length_std=19.49786313078094:length_sum=785.0:mismatch_avg=33.5:mismatch_max=42.0:mismatch_min=15.0:mismatch_std=9.375499986667378:mismatch_sum=201.0:name=N1108411:qcovhsp_avg=99.5:qcovhsp_max=100.0:qcovhsp_min=97.8:qcovhsp_std=0.8921883209278193:qcovhsp_sum=597.0:qend_avg=131.5:qend_max=156.0:qend_min=96.0:qend_std=19.572940504686567:qend_sum=789.0:qstart_avg=1.6666666666666667:qstart_max=4.0:qstart_min=1.0:qstart_std=1.2110601416389966:qstart_sum=10.0:ref_name_counter=RS_GCF_001984095.1_protein.faa_NZ_LYVQ01000034.1_32@PF00015_full_PFAM.317.500--5||RS_GCF_003201595.1_protein.faa_NZ_QJJS01000009.1_149@PF00015_full_PFAM.324.504--1:scovhsp_avg=71.61666666666666:scovhsp_max=85.2:scovhsp_min=53.3:scovhsp_std=10.342033971451976:scovhsp_sum=429.69999999999993:send_avg=160.66666666666666:send_max=161.0:send_min=160.0:send_std=0.5163977794943222:send_sum=964.0:sstart_avg=30.833333333333332:sstart_max=65.0:sstart_min=6.0:sstart_std=19.156374047994227:sstart_sum=185.0],9b524200-c7a0-4d42-9dd5-9df796f8164c_6@MCPsignal.149.243:5e-09[&&NHX:Sample=rhiztom3:Type=capture:besthit=88.3:bitscore=151.0:capture_class=c__Gammaproteobacteria:capture_domain=d__Bacteria:capture_family=f__Oleiphilaceae:capture_genus=g__Marinobacter:capture_order=o__Pseudomonadales:capture_phylum=p__Proteobacteria:capture_species=s__Marinobacter antarcticus_A:evalue=7.71e-48:gapopen=0.0:heptad=MCP-36H:length=94.0:mismatch=11.0:qcovhsp=100.0:qend=94.0:qstart=1.0:ref_name=GB_GCA_017992055.1_protein.faa_JAGOPK010000006.1_208@PF00015_full_PFAM.317.496:scovhsp=52.5:send=159.0:sstart=66.0])0.852:0.0124263[&&NHX:Sample_counter=rhizpot1--1||rhiztom2--3||rhiztom3--8:Type_counter=capture--12:besthit_avg=76.8:besthit_max=88.3:besthit_min=72.5:besthit_std=6.63601285913964:besthit_sum=537.6:bitscore_avg=166.71428571428572:bitscore_max=194.0:bitscore_min=147.0:bitscore_std=15.776715814920477:bitscore_sum=1167.0:capture_class_counter=c__Alphaproteobacteria--1||c__Clostridia--1||c__Gammaproteobacteria--10:capture_domain_counter=d__Bacteria--12:capture_family_counter=f__AK92--1||f__Burkholderiaceae--8||f__Oleiphilaceae--1||f__Oscillospiraceae--1||f__Rhodovibrionaceae--1:capture_genus_counter=g__Achromobacter--1||g__Acidovorax--3||g__Dysosmobacter--1||g__JAAYIK01--1||g__Limimonas--1||g__Marinobacter--1||g__Rubrivivax--4:capture_order_counter=o__Burkholderiales--8||o__Kiloniellales--1||o__Nitrococcales--1||o__Oscillospirales--1||o__Pseudomonadales--1:capture_phylum_counter=p__Firmicutes_A--1||p__Proteobacteria--11:capture_species_counter=s__Achromobacter denitrificans--1||s__Acidovorax sp001714725--3||s__Dysosmobacter sp009773995--1||s__JAAYIK01 sp012523465--1||s__Limimonas halophila--1||s__Marinobacter antarcticus_A--1||s__Rubrivivax sp001295865--2||s__Rubrivivax sp903938815--2:evalue_avg=5.881576105762287e-47:evalue_max=4.04e-46:evalue_min=9.86e-64:evalue_std=1.5223905973750877e-46:evalue_sum=4.117103274033601e-46:gapopen_avg=0.0:gapopen_max=0.0:gapopen_min=0.0:gapopen_std=0.0:gapopen_sum=0.0:gtdb_class_counter=:gtdb_domain_counter=:gtdb_family_counter=:gtdb_genus_counter=:gtdb_order_counter=:gtdb_phylum_counter=:gtdb_species_counter=:heptad_counter=MCP-36H--11||MCP-44H--1:lbd_counter=:length_avg=125.57142857142857:length_max=156.0:length_min=94.0:length_std=22.596881369318368:length_sum=879.0:mismatch_avg=30.285714285714285:mismatch_max=42.0:mismatch_min=11.0:mismatch_std=12.06529852806919:mismatch_sum=212.0:name=N1108413:qcovhsp_avg=99.57142857142857:qcovhsp_max=100.0:qcovhsp_min=97.8:qcovhsp_std=0.8360906763309949:qcovhsp_sum=697.0:qend_avg=126.14285714285714:qend_max=156.0:qend_min=94.0:qend_std=22.80664063694733:qend_sum=883.0:qstart_avg=1.5714285714285714:qstart_max=4.0:qstart_min=1.0:qstart_std=1.133893419027682:qstart_sum=11.0:ref_name_counter=GB_GCA_017992055.1_protein.faa_JAGOPK010000006.1_208@PF00015_full_PFAM.317.496--1||RS_GCF_001984095.1_protein.faa_NZ_LYVQ01000034.1_32@PF00015_full_PFAM.317.500--5||RS_GCF_003201595.1_protein.faa_NZ_QJJS01000009.1_149@PF00015_full_PFAM.324.504--1:scovhsp_avg=68.88571428571427:scovhsp_max=85.2:scovhsp_min=52.5:scovhsp_std=11.888569940833726:scovhsp_sum=482.19999999999993:send_avg=160.42857142857142:send_max=161.0:send_min=159.0:send_std=0.7867957924694432:send_sum=1123.0:sstart_avg=35.857142857142854:sstart_max=66.0:sstart_min=6.0:sstart_std=21.96534066378645:sstart_sum=251.0])0:5e-09[&&NHX:Sample_counter=rhizpot1--1||rhiztom2--6||rhiztom3--8:Type_counter=capture--15:besthit_avg=79.59:besthit_max=92.9:besthit_min=72.5:besthit_std=7.714985418003071:besthit_sum=795.9:bitscore_avg=180.5:bitscore_max=240.0:bitscore_min=147.0:bitscore_std=29.10994484517085:bitscore_sum=1805.0:capture_class_counter=c__Alphaproteobacteria--1||c__Clostridia--1||c__Gammaproteobacteria--13:capture_domain_counter=d__Bacteria--15:capture_family_counter=f__AK92--1||f__Burkholderiaceae--11||f__Oleiphilaceae--1||f__Oscillospiraceae--1||f__Rhodovibrionaceae--1:capture_genus_counter=g__Achromobacter--1||g__Acidovorax--3||g__Aquincola--2||g__Cupriavidus--1||g__Dysosmobacter--1||g__JAAYIK01--1||g__Limimonas--1||g__Marinobacter--1||g__Rubrivivax--4:capture_order_counter=o__Burkholderiales--11||o__Kiloniellales--1||o__Nitrococcales--1||o__Oscillospirales--1||o__Pseudomonadales--1:capture_phylum_counter=p__Firmicutes_A--1||p__Proteobacteria--14:capture_species_counter=s__Achromobacter denitrificans--1||s__Acidovorax sp001714725--3||s__Aquincola tertiaricarbonis--2||s__Cupriavidus sp013361545--1||s__Dysosmobacter sp009773995--1||s__JAAYIK01 sp012523465--1||s__Limimonas halophila--1||s__Marinobacter antarcticus_A--1||s__Rubrivivax sp001295865--2||s__Rubrivivax sp903938815--2:evalue_avg=4.1171032740336954e-47:evalue_max=4.04e-46:evalue_min=9.49e-82:evalue_std=1.2750812816401475e-46:evalue_sum=4.1171032740336956e-46:gapopen_avg=0.0:gapopen_max=0.0:gapopen_min=0.0:gapopen_std=0.0:gapopen_sum=0.0:gtdb_class_counter=:gtdb_domain_counter=:gtdb_family_counter=:gtdb_genus_counter=:gtdb_order_counter=:gtdb_phylum_counter=:gtdb_species_counter=:heptad_counter=MCP-36H--14||MCP-44H--1:lbd_counter=:length_avg=130.4:length_max=156.0:length_min=94.0:length_std=23.190994420727677:length_sum=1304.0:mismatch_avg=27.4:mismatch_max=42.0:mismatch_min=8.0:mismatch_std=12.285492799775406:mismatch_sum=274.0:name=N1108414:qcovhsp_avg=99.7:qcovhsp_max=100.0:qcovhsp_min=97.8:qcovhsp_std=0.7133644853010904:qcovhsp_sum=997.0:qend_avg=130.8:qend_max=156.0:qend_min=94.0:qend_std=23.23694376538265:qend_sum=1308.0:qstart_avg=1.4:qstart_max=4.0:qstart_min=1.0:qstart_std=0.9660917830792959:qstart_sum=14.0:ref_name_counter=GB_GCA_016213205.1_protein.faa_JACRAZ010000073.1_6@PF00015_full_PFAM.320.509--1||GB_GCA_017992055.1_protein.faa_JAGOPK010000006.1_208@PF00015_full_PFAM.317.496--1||GB_GCA_903822435.1_protein.faa_CAIJPE010000195.1_10@PF00015_full_PFAM.227.411--1||RS_GCF_001984095.1_protein.faa_NZ_LYVQ01000034.1_32@PF00015_full_PFAM.317.500--6||RS_GCF_003201595.1_protein.faa_NZ_QJJS01000009.1_149@PF00015_full_PFAM.324.504--1:scovhsp_avg=71.13000000000001:scovhsp_max=85.2:scovhsp_min=52.5:scovhsp_std=12.042521884278782:scovhsp_sum=711.3000000000001:send_avg=156.5:send_max=163.0:send_min=118.0:send_std=13.566707616645814:send_sum=1565.0:sstart_avg=27.1:sstart_max=66.0:sstart_min=6.0:sstart_std=22.820312589153257:sstart_sum=271.0])0.826:0.00912346[&&NHX:Sample_counter=rhizpot1--1||rhizpot3--1||rhiztom2--6||rhiztom3--8:Type_counter=capture--16:besthit_avg=80.72727272727273:besthit_max=92.9:besthit_min=72.5:besthit_std=8.233843684342192:besthit_sum=888.0:bitscore_avg=180.9090909090909:bitscore_max=240.0:bitscore_min=147.0:bitscore_std=27.649428729919702:bitscore_sum=1990.0:capture_class_counter=c__Alphaproteobacteria--1||c__Clostridia--1||c__Gammaproteobacteria--14:capture_domain_counter=d__Bacteria--16:capture_family_counter=f__AK92--1||f__Burkholderiaceae--12||f__Oleiphilaceae--1||f__Oscillospiraceae--1||f__Rhodovibrionaceae--1:capture_genus_counter=g__Achromobacter--1||g__Acidovorax--3||g__Aquincola--2||g__Cupriavidus--2||g__Dysosmobacter--1||g__JAAYIK01--1||g__Limimonas--1||g__Marinobacter--1||g__Rubrivivax--4:capture_order_counter=o__Burkholderiales--12||o__Kiloniellales--1||o__Nitrococcales--1||o__Oscillospirales--1||o__Pseudomonadales--1:capture_phylum_counter=p__Firmicutes_A--1||p__Proteobacteria--15:capture_species_counter=s__Achromobacter denitrificans--1||s__Acidovorax sp001714725--3||s__Aquincola tertiaricarbonis--2||s__Cupriavidus sp013361545--2||s__Dysosmobacter sp009773995--1||s__JAAYIK01 sp012523465--1||s__Limimonas halophila--1||s__Marinobacter antarcticus_A--1||s__Rubrivivax sp001295865--2||s__Rubrivivax sp903938815--2:evalue_avg=3.7428211582124585e-47:evalue_max=4.04e-46:evalue_min=9.49e-82:evalue_std=1.216001080819738e-46:evalue_sum=4.117103274033704e-46:gapopen_avg=0.0:gapopen_max=0.0:gapopen_min=0.0:gapopen_std=0.0:gapopen_sum=0.0:gtdb_class_counter=:gtdb_domain_counter=:gtdb_family_counter=:gtdb_genus_counter=:gtdb_order_counter=:gtdb_phylum_counter=:gtdb_species_counter=:heptad_counter=MCP-36H--15||MCP-44H--1:lbd_counter=:length_avg=128.9090909090909:length_max=156.0:length_min=94.0:length_std=22.54974299389927:length_sum=1418.0:mismatch_avg=25.727272727272727:mismatch_max=42.0:mismatch_min=8.0:mismatch_std=12.90806654066293:mismatch_sum=283.0:name=N1108415:qcovhsp_avg=99.72727272727273:qcovhsp_max=100.0:qcovhsp_min=97.8:qcovhsp_std=0.682775086087519:qcovhsp_sum=1097.0:qend_avg=129.27272727272728:qend_max=156.0:qend_min=94.0:qend_std=22.618978354872304:qend_sum=1422.0:qstart_avg=1.3636363636363635:qstart_max=4.0:qstart_min=1.0:qstart_std=0.9244162777371754:qstart_sum=15.0:ref_name_counter=GB_GCA_016213205.1_protein.faa_JACRAZ010000073.1_6@PF00015_full_PFAM.320.509--1||GB_GCA_017992055.1_protein.faa_JAGOPK010000006.1_208@PF00015_full_PFAM.317.496--1||GB_GCA_903822435.1_protein.faa_CAIJPE010000195.1_10@PF00015_full_PFAM.227.411--1||RS_GCF_001984095.1_protein.faa_NZ_LYVQ01000034.1_32@PF00015_full_PFAM.317.500--6||RS_GCF_003201595.1_protein.faa_NZ_QJJS01000009.1_149@PF00015_full_PFAM.324.504--1||RS_GCF_013266755.1_protein.faa_NZ_JABRWJ010000005.1_23@PF00015_full_PFAM.320.501--1:scovhsp_avg=70.39090909090909:scovhsp_max=85.2:scovhsp_min=52.5:scovhsp_std=11.684558574927387:scovhsp_sum=774.3:send_avg=153.0:send_max=163.0:send_min=118.0:send_std=17.332051234634633:send_sum=1683.0:sstart_avg=25.09090909090909:sstart_max=66.0:sstart_min=5.0:sstart_std=22.65151008411821:sstart_sum=276.0])0.961:0.022765[&&NHX:Sample_counter=rhizpot1--1||rhizpot3--1||rhiztom1--1||rhiztom2--6||rhiztom3--8:Type_counter=capture--17:besthit_avg=81.375:besthit_max=92.9:besthit_min=72.5:besthit_std=8.165016840154097:besthit_sum=976.5:bitscore_avg=183.41666666666666:bitscore_max=240.0:bitscore_min=147.0:bitscore_std=27.75692651748334:bitscore_sum=2201.0:capture_class_counter=c__Alphaproteobacteria--1||c__Clostridia--1||c__Gammaproteobacteria--15:capture_domain_counter=d__Bacteria--17:capture_family_counter=f__AK92--1||f__Burkholderiaceae--13||f__Oleiphilaceae--1||f__Oscillospiraceae--1||f__Rhodovibrionaceae--1:capture_genus_counter=g__Achromobacter--1||g__Acidovorax--3||g__Aquincola--2||g__Cupriavidus--2||g__Dysosmobacter--1||g__JAAYIK01--1||g__Limimonas--1||g__Marinobacter--1||g__Rubrivivax--5:capture_order_counter=o__Burkholderiales--13||o__Kiloniellales--1||o__Nitrococcales--1||o__Oscillospirales--1||o__Pseudomonadales--1:capture_phylum_counter=p__Firmicutes_A--1||p__Proteobacteria--16:capture_species_counter=s__Achromobacter denitrificans--1||s__Acidovorax sp001714725--3||s__Aquincola tertiaricarbonis--2||s__Cupriavidus sp013361545--2||s__Dysosmobacter sp009773995--1||s__JAAYIK01 sp012523465--1||s__Limimonas halophila--1||s__Marinobacter antarcticus_A--1||s__Rubrivivax sp001295865--2||s__Rubrivivax sp001295905--1||s__Rubrivivax sp903938815--2:evalue_avg=3.430919395028087e-47:evalue_max=4.04e-46:evalue_min=9.49e-82:evalue_std=1.1644350742112141e-46:evalue_sum=4.117103274033704e-46:gapopen_avg=0.0:gapopen_max=0.0:gapopen_min=0.0:gapopen_std=0.0:gapopen_sum=0.0:gtdb_class_counter=:gtdb_domain_counter=:gtdb_family_counter=:gtdb_genus_counter=:gtdb_order_counter=:gtdb_phylum_counter=:gtdb_species_counter=:heptad_counter=MCP-36H--16||MCP-44H--1:lbd_counter=:length_avg=129.0:length_max=156.0:length_min=94.0:length_std=21.50264254373486:length_sum=1548.0:mismatch_avg=24.833333333333332:mismatch_max=42.0:mismatch_min=8.0:mismatch_std=12.690965529092184:mismatch_sum=298.0:name=N1108416:qcovhsp_avg=99.625:qcovhsp_max=100.0:qcovhsp_min=97.8:qcovhsp_std=0.7411600244334434:qcovhsp_sum=1195.5:qend_avg=129.5:qend_max=156.0:qend_min=94.0:qend_std=21.58071529693288:qend_sum=1554.0:qstart_avg=1.5:qstart_max=4.0:qstart_min=1.0:qstart_std=1.0:qstart_sum=18.0:ref_name_counter=GB_GCA_016213205.1_protein.faa_JACRAZ010000073.1_6@PF00015_full_PFAM.320.509--2||GB_GCA_017992055.1_protein.faa_JAGOPK010000006.1_208@PF00015_full_PFAM.317.496--1||GB_GCA_903822435.1_protein.faa_CAIJPE010000195.1_10@PF00015_full_PFAM.227.411--1||RS_GCF_001984095.1_protein.faa_NZ_LYVQ01000034.1_32@PF00015_full_PFAM.317.500--6||RS_GCF_003201595.1_protein.faa_NZ_QJJS01000009.1_149@PF00015_full_PFAM.324.504--1||RS_GCF_013266755.1_protein.faa_NZ_JABRWJ010000005.1_23@PF00015_full_PFAM.320.501--1:scovhsp_avg=70.25833333333333:scovhsp_max=85.2:scovhsp_min=52.5:scovhsp_std=11.150251390018347:scovhsp_sum=843.0999999999999:send_avg=153.83333333333334:send_max=163.0:send_min=118.0:send_std=16.775703932301692:send_sum=1846.0:sstart_avg=25.833333333333332:sstart_max=66.0:sstart_min=5.0:sstart_std=21.74995646111978:sstart_sum=310.0],05d08a55-b73b-4c84-a81d-b3b92d6d0025_1@MCPsignal.112.221:0.00777355[&&NHX:Sample=rhiztom1:Type=capture:besthit=67.6:bitscore=121.0:capture_class=c__Gammaproteobacteria:capture_domain=d__Bacteria:capture_family=f__Burkholderiaceae:capture_genus=g__CADEEH01:capture_order=o__Burkholderiales:capture_phylum=p__Proteobacteria:capture_species=s__CADEEH01 sp902826305:evalue=1.05e-35:gapopen=0.0:heptad=MCP-36H:length=108.0:mismatch=35.0:qcovhsp=99.1:qend=109.0:qstart=2.0:ref_name=RS_GCF_001984095.1_protein.faa_NZ_LYVQ01000034.1_32@PF00015_full_PFAM.317.500:scovhsp=59.0:send=161.0:sstart=54.0])0:5e-09[&&NHX:Sample_counter=rhizpot1--1||rhizpot3--1||rhiztom1--2||rhiztom2--6||rhiztom3--8:Type_counter=capture--18:besthit_avg=80.31538461538463:besthit_max=92.9:besthit_min=67.6:besthit_std=8.701038841602589:besthit_sum=1044.1000000000001:bitscore_avg=178.6153846153846:bitscore_max=240.0:bitscore_min=121.0:bitscore_std=31.716290402931374:bitscore_sum=2322.0:capture_class_counter=c__Alphaproteobacteria--1||c__Clostridia--1||c__Gammaproteobacteria--16:capture_domain_counter=d__Bacteria--18:capture_family_counter=f__AK92--1||f__Burkholderiaceae--14||f__Oleiphilaceae--1||f__Oscillospiraceae--1||f__Rhodovibrionaceae--1:capture_genus_counter=g__Achromobacter--1||g__Acidovorax--3||g__Aquincola--2||g__CADEEH01--1||g__Cupriavidus--2||g__Dysosmobacter--1||g__JAAYIK01--1||g__Limimonas--1||g__Marinobacter--1||g__Rubrivivax--5:capture_order_counter=o__Burkholderiales--14||o__Kiloniellales--1||o__Nitrococcales--1||o__Oscillospirales--1||o__Pseudomonadales--1:capture_phylum_counter=p__Firmicutes_A--1||p__Proteobacteria--17:capture_species_counter=s__Achromobacter denitrificans--1||s__Acidovorax sp001714725--3||s__Aquincola tertiaricarbonis--2||s__CADEEH01 sp902826305--1||s__Cupriavidus sp013361545--2||s__Dysosmobacter sp009773995--1||s__JAAYIK01 sp012523465--1||s__Limimonas halophila--1||s__Marinobacter antarcticus_A--1||s__Rubrivivax sp001295865--2||s__Rubrivivax sp001295905--1||s__Rubrivivax sp903938815--2:evalue_avg=8.076923077239777e-37:evalue_max=1.05e-35:evalue_min=9.49e-82:evalue_std=2.9121760301729375e-36:evalue_sum=1.050000000041171e-35:gapopen_avg=0.0:gapopen_max=0.0:gapopen_min=0.0:gapopen_std=0.0:gapopen_sum=0.0:gtdb_class_counter=:gtdb_domain_counter=:gtdb_family_counter=:gtdb_genus_counter=:gtdb_order_counter=:gtdb_phylum_counter=:gtdb_species_counter=:heptad_counter=MCP-36H--17||MCP-44H--1:lbd_counter=:length_avg=127.38461538461539:length_max=156.0:length_min=94.0:length_std=21.395242701507506:length_sum=1656.0:mismatch_avg=25.615384615384617:mismatch_max=42.0:mismatch_min=8.0:mismatch_std=12.473561784420022:mismatch_sum=333.0:name=N1108418:qcovhsp_avg=99.58461538461538:qcovhsp_max=100.0:qcovhsp_min=97.8:qcovhsp_std=0.7243918758128026:qcovhsp_sum=1294.6:qend_avg=127.92307692307692:qend_max=156.0:qend_min=94.0:qend_std=21.42996942936666:qend_sum=1663.0:qstart_avg=1.5384615384615385:qstart_max=4.0:qstart_min=1.0:qstart_std=0.9674179220468452:qstart_sum=20.0:ref_name_counter=GB_GCA_016213205.1_protein.faa_JACRAZ010000073.1_6@PF00015_full_PFAM.320.509--2||GB_GCA_017992055.1_protein.faa_JAGOPK010000006.1_208@PF00015_full_PFAM.317.496--1||GB_GCA_903822435.1_protein.faa_CAIJPE010000195.1_10@PF00015_full_PFAM.227.411--1||RS_GCF_001984095.1_protein.faa_NZ_LYVQ01000034.1_32@PF00015_full_PFAM.317.500--7||RS_GCF_003201595.1_protein.faa_NZ_QJJS01000009.1_149@PF00015_full_PFAM.324.504--1||RS_GCF_013266755.1_protein.faa_NZ_JABRWJ010000005.1_23@PF00015_full_PFAM.320.501--1:scovhsp_avg=69.39230769230768:scovhsp_max=85.2:scovhsp_min=52.5:scovhsp_std=11.122833986778545:scovhsp_sum=902.0999999999999:send_avg=154.3846153846154:send_max=163.0:send_min=118.0:send_std=16.184037720021443:send_sum=2007.0:sstart_avg=28.0:sstart_max=66.0:sstart_min=5.0:sstart_std=22.241103090149704:sstart_sum=364.0],ea1e519b-44df-4ae0-a370-3d1a316c33b7_4@MCPsignal.65.176:5e-09[&&NHX:Sample=rhiztom1:Type=capture:besthit=93.7:bitscore=180.0:capture_class=c__Gammaproteobacteria:capture_domain=d__Bacteria:capture_family=f__Burkholderiaceae:capture_genus=g__Cupriavidus:capture_order=o__Burkholderiales:capture_phylum=p__Proteobacteria:capture_species=s__Cupriavidus sp013361545:evalue=1.02e-58:gapopen=0.0:heptad=MCP-36H:length=111.0:mismatch=7.0:qcovhsp=100.0:qend=111.0:qstart=1.0:ref_name=RS_GCF_013266755.1_protein.faa_NZ_JABRWJ010000005.1_21@PF00015_full_PFAM.164.348:scovhsp=60.3:send=117.0:sstart=7.0])0:5e-09[&&NHX:Sample_counter=rhizpot1--1||rhizpot3--1||rhiztom1--3||rhiztom2--6||rhiztom3--8:Type_counter=capture--19:besthit_avg=81.27142857142857:besthit_max=93.7:besthit_min=67.6:besthit_std=9.092890593241478:besthit_sum=1137.8:bitscore_avg=178.71428571428572:bitscore_max=240.0:bitscore_min=121.0:bitscore_std=30.474273062393443:bitscore_sum=2502.0:capture_class_counter=c__Alphaproteobacteria--1||c__Clostridia--1||c__Gammaproteobacteria--17:capture_domain_counter=d__Bacteria--19:capture_family_counter=f__AK92--1||f__Burkholderiaceae--15||f__Oleiphilaceae--1||f__Oscillospiraceae--1||f__Rhodovibrionaceae--1:capture_genus_counter=g__Achromobacter--1||g__Acidovorax--3||g__Aquincola--2||g__CADEEH01--1||g__Cupriavidus--3||g__Dysosmobacter--1||g__JAAYIK01--1||g__Limimonas--1||g__Marinobacter--1||g__Rubrivivax--5:capture_order_counter=o__Burkholderiales--15||o__Kiloniellales--1||o__Nitrococcales--1||o__Oscillospirales--1||o__Pseudomonadales--1:capture_phylum_counter=p__Firmicutes_A--1||p__Proteobacteria--18:capture_species_counter=s__Achromobacter denitrificans--1||s__Acidovorax sp001714725--3||s__Aquincola tertiaricarbonis--2||s__CADEEH01 sp902826305--1||s__Cupriavidus sp013361545--3||s__Dysosmobacter sp009773995--1||s__JAAYIK01 sp012523465--1||s__Limimonas halophila--1||s__Marinobacter antarcticus_A--1||s__Rubrivivax sp001295865--2||s__Rubrivivax sp001295905--1||s__Rubrivivax sp903938815--2:evalue_avg=7.500000000294079e-37:evalue_max=1.05e-35:evalue_min=9.49e-82:evalue_std=2.8062430400719914e-36:evalue_sum=1.050000000041171e-35:gapopen_avg=0.0:gapopen_max=0.0:gapopen_min=0.0:gapopen_std=0.0:gapopen_sum=0.0:gtdb_class_counter=:gtdb_domain_counter=:gtdb_family_counter=:gtdb_genus_counter=:gtdb_order_counter=:gtdb_phylum_counter=:gtdb_species_counter=:heptad_counter=MCP-36H--18||MCP-44H--1:lbd_counter=:length_avg=126.21428571428571:length_max=156.0:length_min=94.0:length_std=21.017130637167867:length_sum=1767.0:mismatch_avg=24.285714285714285:mismatch_max=42.0:mismatch_min=7.0:mismatch_std=12.975886342505717:mismatch_sum=340.0:name=N1108420:qcovhsp_avg=99.61428571428573:qcovhsp_max=100.0:qcovhsp_min=97.8:qcovhsp_std=0.7047718047022722:qcovhsp_sum=1394.6000000000001:qend_avg=126.71428571428571:qend_max=156.0:qend_min=94.0:qend_std=21.08017140285217:qend_sum=1774.0:qstart_avg=1.5:qstart_max=4.0:qstart_min=1.0:qstart_std=0.9405399431259602:qstart_sum=21.0:ref_name_counter=GB_GCA_016213205.1_protein.faa_JACRAZ010000073.1_6@PF00015_full_PFAM.320.509--2||GB_GCA_017992055.1_protein.faa_JAGOPK010000006.1_208@PF00015_full_PFAM.317.496--1||GB_GCA_903822435.1_protein.faa_CAIJPE010000195.1_10@PF00015_full_PFAM.227.411--1||RS_GCF_001984095.1_protein.faa_NZ_LYVQ01000034.1_32@PF00015_full_PFAM.317.500--7||RS_GCF_003201595.1_protein.faa_NZ_QJJS01000009.1_149@PF00015_full_PFAM.324.504--1||RS_GCF_013266755.1_protein.faa_NZ_JABRWJ010000005.1_21@PF00015_full_PFAM.164.348--1||RS_GCF_013266755.1_protein.faa_NZ_JABRWJ010000005.1_23@PF00015_full_PFAM.320.501--1:scovhsp_avg=68.74285714285715:scovhsp_max=85.2:scovhsp_min=52.5:scovhsp_std=10.95927526279518:scovhsp_sum=962.4000000000001:send_avg=151.71428571428572:send_max=163.0:send_min=117.0:send_std=18.48254299614627:send_sum=2124.0:sstart_avg=26.5:sstart_max=66.0:sstart_min=5.0:sstart_std=22.093333488077:sstart_sum=371.0],29c2d881-0085-4f93-ad7b-d1e4d62a9d01_2@MCPsignal.76.232:5e-09[&&NHX:Sample=rhiztom1:Type=capture:besthit=73.7:bitscore=193.0:capture_class=c__Gammaproteobacteria:capture_domain=d__Bacteria:capture_family=f__Burkholderiaceae:capture_genus=g__Cupriavidus:capture_order=o__Burkholderiales:capture_phylum=p__Proteobacteria:capture_species=s__Cupriavidus sp013361545:evalue=4e-63:gapopen=0.0:heptad=MCP-36H:length=156.0:mismatch=41.0:qcovhsp=100.0:qend=156.0:qstart=1.0:ref_name=RS_GCF_001984095.1_protein.faa_NZ_LYVQ01000034.1_32@PF00015_full_PFAM.317.500:scovhsp=85.2:send=161.0:sstart=6.0])0.989:0.0340049[&&NHX:Sample_counter=rhizpot1--1||rhizpot3--1||rhiztom1--4||rhiztom2--6||rhiztom3--8:Type_counter=capture--20:besthit_avg=80.76666666666668:besthit_max=93.7:besthit_min=67.6:besthit_std=8.977564628932875:besthit_sum=1211.5000000000002:bitscore_avg=179.66666666666666:bitscore_max=240.0:bitscore_min=121.0:bitscore_std=29.596492713704794:bitscore_sum=2695.0:capture_class_counter=c__Alphaproteobacteria--1||c__Clostridia--1||c__Gammaproteobacteria--18:capture_domain_counter=d__Bacteria--20:capture_family_counter=f__AK92--1||f__Burkholderiaceae--16||f__Oleiphilaceae--1||f__Oscillospiraceae--1||f__Rhodovibrionaceae--1:capture_genus_counter=g__Achromobacter--1||g__Acidovorax--3||g__Aquincola--2||g__CADEEH01--1||g__Cupriavidus--4||g__Dysosmobacter--1||g__JAAYIK01--1||g__Limimonas--1||g__Marinobacter--1||g__Rubrivivax--5:capture_order_counter=o__Burkholderiales--16||o__Kiloniellales--1||o__Nitrococcales--1||o__Oscillospirales--1||o__Pseudomonadales--1:capture_phylum_counter=p__Firmicutes_A--1||p__Proteobacteria--19:capture_species_counter=s__Achromobacter denitrificans--1||s__Acidovorax sp001714725--3||s__Aquincola tertiaricarbonis--2||s__CADEEH01 sp902826305--1||s__Cupriavidus sp013361545--4||s__Dysosmobacter sp009773995--1||s__JAAYIK01 sp012523465--1||s__Limimonas halophila--1||s__Marinobacter antarcticus_A--1||s__Rubrivivax sp001295865--2||s__Rubrivivax sp001295905--1||s__Rubrivivax sp903938815--2:evalue_avg=7.000000000274473e-37:evalue_max=1.05e-35:evalue_min=9.49e-82:evalue_std=2.7110883423375984e-36:evalue_sum=1.050000000041171e-35:gapopen_avg=0.0:gapopen_max=0.0:gapopen_min=0.0:gapopen_std=0.0:gapopen_sum=0.0:gtdb_class_counter=:gtdb_domain_counter=:gtdb_family_counter=:gtdb_genus_counter=:gtdb_order_counter=:gtdb_phylum_counter=:gtdb_species_counter=:heptad_counter=MCP-36H--19||MCP-44H--1:lbd_counter=:length_avg=128.2:length_max=156.0:length_min=94.0:length_std=21.663662795434334:length_sum=1923.0:mismatch_avg=25.4:mismatch_max=42.0:mismatch_min=7.0:mismatch_std=13.227676612747553:mismatch_sum=381.0:name=N1108422:qcovhsp_avg=99.64:qcovhsp_max=100.0:qcovhsp_min=97.8:qcovhsp_std=0.6863984681967599:qcovhsp_sum=1494.6:qend_avg=128.66666666666666:qend_max=156.0:qend_min=94.0:qend_std=21.675089937749366:qend_sum=1930.0:qstart_avg=1.4666666666666666:qstart_max=4.0:qstart_min=1.0:qstart_std=0.9154754164341269:qstart_sum=22.0:ref_name_counter=GB_GCA_016213205.1_protein.faa_JACRAZ010000073.1_6@PF00015_full_PFAM.320.509--2||GB_GCA_017992055.1_protein.faa_JAGOPK010000006.1_208@PF00015_full_PFAM.317.496--1||GB_GCA_903822435.1_protein.faa_CAIJPE010000195.1_10@PF00015_full_PFAM.227.411--1||RS_GCF_001984095.1_protein.faa_NZ_LYVQ01000034.1_32@PF00015_full_PFAM.317.500--8||RS_GCF_003201595.1_protein.faa_NZ_QJJS01000009.1_149@PF00015_full_PFAM.324.504--1||RS_GCF_013266755.1_protein.faa_NZ_JABRWJ010000005.1_21@PF00015_full_PFAM.164.348--1||RS_GCF_013266755.1_protein.faa_NZ_JABRWJ010000005.1_23@PF00015_full_PFAM.320.501--1:scovhsp_avg=69.83999999999999:scovhsp_max=85.2:scovhsp_min=52.5:scovhsp_std=11.383434078896029:scovhsp_sum=1047.6:send_avg=152.33333333333334:send_max=163.0:send_min=117.0:send_std=17.970875909436938:send_sum=2285.0:sstart_avg=25.133333333333333:sstart_max=66.0:sstart_min=5.0:sstart_std=21.937790833779655:sstart_sum=377.0])0.882:0.0128198[&&NHX:Sample_counter=rhizpot1--2||rhizpot3--3||rhiztom1--5||rhiztom2--11||rhiztom3--16:Type_counter=GTDB--2||capture--37:besthit_avg=83.30625:besthit_max=98.9:besthit_min=63.1:besthit_std=9.672106135520547:besthit_sum=2665.8:bitscore_avg=180.25:bitscore_max=244.0:bitscore_min=112.0:bitscore_std=31.504223987145885:bitscore_sum=5768.0:capture_class_counter=c__Alphaproteobacteria--1||c__Clostridia--1||c__Gammaproteobacteria--35:capture_domain_counter=d__Bacteria--37:capture_family_counter=f__AK92--1||f__Burkholderiaceae--32||f__Oleiphilaceae--1||f__Oscillospiraceae--1||f__Rhodovibrionaceae--1||f__Xanthomonadaceae--1:capture_genus_counter=g__Achromobacter--1||g__Acidovorax--3||g__Acidovorax_A--1||g__Alicycliphilus--1||g__Aquincola--2||g__CADEEH01--1||g__Cupriavidus--14||g__Dysosmobacter--1||g__Ideonella_A--2||g__JAAYIK01--1||g__Limimonas--1||g__Marinobacter--1||g__Pelomonas--1||g__Rhizobacter--1||g__Rubrivivax--5||g__Stenotrophomonas--1:capture_order_counter=o__Burkholderiales--32||o__Kiloniellales--1||o__Nitrococcales--1||o__Oscillospirales--1||o__Pseudomonadales--1||o__Xanthomonadales--1:capture_phylum_counter=p__Firmicutes_A--1||p__Proteobacteria--36:capture_species_counter=s__Achromobacter denitrificans--1||s__Acidovorax sp001714725--3||s__Acidovorax_A sp002397315--1||s__Alicycliphilus sp018240995--1||s__Aquincola tertiaricarbonis--2||s__CADEEH01 sp902826305--1||s__Cupriavidus sp013361545--12||s__Cupriavidus sp900101625--2||s__Dysosmobacter sp009773995--1||s__Ideonella_A sakaiensis--2||s__JAAYIK01 sp012523465--1||s__Limimonas halophila--1||s__Marinobacter antarcticus_A--1||s__Pelomonas sp001425165--1||s__Rhizobacter sp900142965--1||s__Rubrivivax sp001295865--2||s__Rubrivivax sp001295905--1||s__Rubrivivax sp903938815--2||s__Stenotrophomonas acidaminiphila--1:evalue_avg=1.4972179687500129e-33:evalue_max=4.79e-32:evalue_min=3.11e-83:evalue_std=8.467541323089909e-33:evalue_sum=4.7910975000000413e-32:gapopen_avg=0.03125:gapopen_max=1.0:gapopen_min=0.0:gapopen_std=0.1767766952966369:gapopen_sum=1.0:gtdb_class_counter=c__Gammaproteobacteria--2:gtdb_domain_counter=d__Bacteria--2:gtdb_family_counter=f__Burkholderiaceae--2:gtdb_genus_counter=g__Aquabacterium_A--2:gtdb_order_counter=o__Burkholderiales--2:gtdb_phylum_counter=p__Proteobacteria--2:gtdb_species_counter=s__Aquabacterium_A terrae--2:heptad_counter=MCP-36H--38||MCP-44H--1:lbd_counter=:lca_tree=s__Aquabacterium_A terrae:length_avg=132.125:length_max=156.0:length_min=94.0:length_std=21.688037434077234:length_sum=4228.0:mismatch_avg=22.40625:mismatch_max=42.0:mismatch_min=1.0:mismatch_std=12.74023186855389:mismatch_sum=717.0:name=N1108423:qcovhsp_avg=99.640625:qcovhsp_max=100.0:qcovhsp_min=97.0:qcovhsp_std=0.7963057343637847:qcovhsp_sum=3188.5:qend_avg=132.4375:qend_max=156.0:qend_min=94.0:qend_std=21.509094100688156:qend_sum=4238.0:qstart_avg=1.34375:qstart_max=4.0:qstart_min=1.0:qstart_std=0.8273305303514508:qstart_sum=43.0:ref_name_counter=GB_GCA_013360485.1_protein.faa_JABWBN010000213.1_3@PF00015_full_PFAM.321.501--2||GB_GCA_013360485.1_protein.faa_JABWBN010000213.1_4@PF00015_full_PFAM.356.550--3||GB_GCA_016213205.1_protein.faa_JACRAZ010000073.1_6@PF00015_full_PFAM.320.509--2||GB_GCA_017992055.1_protein.faa_JAGOPK010000006.1_208@PF00015_full_PFAM.317.496--1||GB_GCA_903822435.1_protein.faa_CAIJPE010000195.1_10@PF00015_full_PFAM.227.411--1||RS_GCF_001984095.1_protein.faa_NZ_LYVQ01000034.1_32@PF00015_full_PFAM.317.500--10||RS_GCF_002205845.1_protein.faa_NZ_NISI01000001.1_1086@PF00015_full_PFAM.306.498--1||RS_GCF_003201595.1_protein.faa_NZ_QJJS01000009.1_149@PF00015_full_PFAM.324.504--1||RS_GCF_013266755.1_protein.faa_NZ_JABRWJ010000005.1_21@PF00015_full_PFAM.164.348--10||RS_GCF_013266755.1_protein.faa_NZ_JABRWJ010000005.1_23@PF00015_full_PFAM.320.501--1:scovhsp_avg=71.54375:scovhsp_max=85.2:scovhsp_min=51.1:scovhsp_std=11.454283252945585:scovhsp_sum=2289.4:send_avg=151.21875:send_max=163.0:send_min=100.0:send_std=19.117184255819886:send_sum=4839.0:sstart_avg=20.09375:sstart_max=66.0:sstart_min=5.0:sstart_std=18.240966610989283:sstart_sum=643.0])0.849:0.0137822[&&NHX:Sample_counter=rhizpot1--2||rhizpot3--3||rhiztom1--5||rhiztom2--11||rhiztom3--16:Type_counter=GTDB--3||capture--37:besthit_avg=83.30625:besthit_max=98.9:besthit_min=63.1:besthit_std=9.672106135520547:besthit_sum=2665.8:bitscore_avg=180.25:bitscore_max=244.0:bitscore_min=112.0:bitscore_std=31.504223987145885:bitscore_sum=5768.0:capture_class_counter=c__Alphaproteobacteria--1||c__Clostridia--1||c__Gammaproteobacteria--35:capture_domain_counter=d__Bacteria--37:capture_family_counter=f__AK92--1||f__Burkholderiaceae--32||f__Oleiphilaceae--1||f__Oscillospiraceae--1||f__Rhodovibrionaceae--1||f__Xanthomonadaceae--1:capture_genus_counter=g__Achromobacter--1||g__Acidovorax--3||g__Acidovorax_A--1||g__Alicycliphilus--1||g__Aquincola--2||g__CADEEH01--1||g__Cupriavidus--14||g__Dysosmobacter--1||g__Ideonella_A--2||g__JAAYIK01--1||g__Limimonas--1||g__Marinobacter--1||g__Pelomonas--1||g__Rhizobacter--1||g__Rubrivivax--5||g__Stenotrophomonas--1:capture_order_counter=o__Burkholderiales--32||o__Kiloniellales--1||o__Nitrococcales--1||o__Oscillospirales--1||o__Pseudomonadales--1||o__Xanthomonadales--1:capture_phylum_counter=p__Firmicutes_A--1||p__Proteobacteria--36:capture_species_counter=s__Achromobacter denitrificans--1||s__Acidovorax sp001714725--3||s__Acidovorax_A sp002397315--1||s__Alicycliphilus sp018240995--1||s__Aquincola tertiaricarbonis--2||s__CADEEH01 sp902826305--1||s__Cupriavidus sp013361545--12||s__Cupriavidus sp900101625--2||s__Dysosmobacter sp009773995--1||s__Ideonella_A sakaiensis--2||s__JAAYIK01 sp012523465--1||s__Limimonas halophila--1||s__Marinobacter antarcticus_A--1||s__Pelomonas sp001425165--1||s__Rhizobacter sp900142965--1||s__Rubrivivax sp001295865--2||s__Rubrivivax sp001295905--1||s__Rubrivivax sp903938815--2||s__Stenotrophomonas acidaminiphila--1:evalue_avg=1.4972179687500129e-33:evalue_max=4.79e-32:evalue_min=3.11e-83:evalue_std=8.467541323089909e-33:evalue_sum=4.7910975000000413e-32:gapopen_avg=0.03125:gapopen_max=1.0:gapopen_min=0.0:gapopen_std=0.1767766952966369:gapopen_sum=1.0:gtdb_class_counter=c__Gammaproteobacteria--3:gtdb_domain_counter=d__Bacteria--3:gtdb_family_counter=f__Burkholderiaceae--3:gtdb_genus_counter=g__Aquabacterium_A--3:gtdb_order_counter=o__Burkholderiales--3:gtdb_phylum_counter=p__Proteobacteria--3:gtdb_species_counter=s__Aquabacterium_A terrae--3:heptad_counter=MCP-36H--39||MCP-44H--1:lbd_counter=:lca_tree=s__Aquabacterium_A terrae:length_avg=132.125:length_max=156.0:length_min=94.0:length_std=21.688037434077234:length_sum=4228.0:mismatch_avg=22.40625:mismatch_max=42.0:mismatch_min=1.0:mismatch_std=12.74023186855389:mismatch_sum=717.0:name=N1108424:qcovhsp_avg=99.640625:qcovhsp_max=100.0:qcovhsp_min=97.0:qcovhsp_std=0.7963057343637847:qcovhsp_sum=3188.5:qend_avg=132.4375:qend_max=156.0:qend_min=94.0:qend_std=21.509094100688156:qend_sum=4238.0:qstart_avg=1.34375:qstart_max=4.0:qstart_min=1.0:qstart_std=0.8273305303514508:qstart_sum=43.0:ref_name_counter=GB_GCA_013360485.1_protein.faa_JABWBN010000213.1_3@PF00015_full_PFAM.321.501--2||GB_GCA_013360485.1_protein.faa_JABWBN010000213.1_4@PF00015_full_PFAM.356.550--3||GB_GCA_016213205.1_protein.faa_JACRAZ010000073.1_6@PF00015_full_PFAM.320.509--2||GB_GCA_017992055.1_protein.faa_JAGOPK010000006.1_208@PF00015_full_PFAM.317.496--1||GB_GCA_903822435.1_protein.faa_CAIJPE010000195.1_10@PF00015_full_PFAM.227.411--1||RS_GCF_001984095.1_protein.faa_NZ_LYVQ01000034.1_32@PF00015_full_PFAM.317.500--10||RS_GCF_002205845.1_protein.faa_NZ_NISI01000001.1_1086@PF00015_full_PFAM.306.498--1||RS_GCF_003201595.1_protein.faa_NZ_QJJS01000009.1_149@PF00015_full_PFAM.324.504--1||RS_GCF_013266755.1_protein.faa_NZ_JABRWJ010000005.1_21@PF00015_full_PFAM.164.348--10||RS_GCF_013266755.1_protein.faa_NZ_JABRWJ010000005.1_23@PF00015_full_PFAM.320.501--1:scovhsp_avg=71.54375:scovhsp_max=85.2:scovhsp_min=51.1:scovhsp_std=11.454283252945585:scovhsp_sum=2289.4:send_avg=151.21875:send_max=163.0:send_min=100.0:send_std=19.117184255819886:send_sum=4839.0:sstart_avg=20.09375:sstart_max=66.0:sstart_min=5.0:sstart_std=18.240966610989283:sstart_sum=643.0],(c3c56a6b-88b0-4fe4-ba9f-1486f0b160e4_4@MCPsignal.187.244:5e-09[&&NHX:Sample=rhiztom3:Type=capture:capture_class=c__Gammaproteobacteria:capture_domain=d__Bacteria:capture_family=f__Burkholderiaceae:capture_genus=g__Alicycliphilus:capture_order=o__Burkholderiales:capture_phylum=p__Proteobacteria:capture_species=s__Alicycliphilus sp018240995:heptad=MCP-36H],(ff5398b7-5f3e-496a-9c48-12c53881e759_5@MCPsignal.225.290:5e-09[&&NHX:Sample=rhiztom3:Type=capture:capture_class=c__Gammaproteobacteria:capture_domain=d__Bacteria:capture_family=f__Burkholderiaceae:capture_genus=g__Acidovorax_A:capture_order=o__Burkholderiales:capture_phylum=p__Proteobacteria:capture_species=s__Acidovorax_A sp002397315:heptad=MCP-36H],(GB_GCA_013360485.1_protein.faa_JABWBN010000213.1_4@PF00015_full_PFAM.356.550:0.0424494[&&NHX:Type=GTDB:gtdb_class=c__Gammaproteobacteria:gtdb_domain=d__Bacteria:gtdb_family=f__Burkholderiaceae:gtdb_genus=g__Aquabacterium_A:gtdb_order=o__Burkholderiales:gtdb_phylum=p__Proteobacteria:gtdb_species=s__Aquabacterium_A sp013360485:heptad=MCP-36H:species=d__Bacteria_p__Proteobacteria_c__Gammaproteobacteria_o__Burkholderiales_f__Burkholderiaceae_g__Aquabacterium_A_s__Aquabacterium_A sp013360485],(((14972b5b-d77b-412e-8955-5aca83853912_5@MCPsignal.97.148:5e-09[&&NHX:Sample=rhiztom1:Type=capture:capture_class=c__Gammaproteobacteria:capture_domain=d__Bacteria:capture_family=f__Burkholderiaceae:capture_genus=g__Rubrivivax:capture_order=o__Burkholderiales:capture_phylum=p__Proteobacteria:capture_species=s__Rubrivivax sp016704535:heptad=MCP-36H],5e4bd913-c509-4d2e-9ee9-d1f8f8537d85_3@MCPsignal.275.431:5e-09[&&NHX:Sample=rhiztom3:Type=capture:capture_class=c__Gammaproteobacteria:capture_domain=d__Bacteria:capture_family=f__Burkholderiaceae:capture_genus=g__Rubrivivax:capture_order=o__Burkholderiales:capture_phylum=p__Proteobacteria:capture_species=s__Rubrivivax sp001295905:heptad=MCP-36H])0.613:0.0224988[&&NHX:Sample_counter=rhiztom1--1||rhiztom3--1:Type_counter=capture--2:capture_class_counter=c__Gammaproteobacteria--2:capture_domain_counter=d__Bacteria--2:capture_family_counter=f__Burkholderiaceae--2:capture_genus_counter=g__Rubrivivax--2:capture_order_counter=o__Burkholderiales--2:capture_phylum_counter=p__Proteobacteria--2:capture_species_counter=s__Rubrivivax sp001295905--1||s__Rubrivivax sp016704535--1:gtdb_class_counter=:gtdb_domain_counter=:gtdb_family_counter=:gtdb_genus_counter=:gtdb_order_counter=:gtdb_phylum_counter=:gtdb_species_counter=:heptad_counter=MCP-36H--2:lbd_counter=:name=N1108430:ref_name_counter=],(46146e3e-a1f1-4846-8410-334d5113a15a_5@MCPsignal.141.298:0.0302229[&&NHX:Sample=rhizpot1:Type=capture:besthit=85.4:bitscore=209.0:capture_class=c__Gammaproteobacteria:capture_domain=d__Bacteria:capture_family=f__Burkholderiaceae:capture_genus=g__Achromobacter:capture_order=o__Burkholderiales:capture_phylum=p__Proteobacteria:capture_species=s__Achromobacter xylosoxidans_C:evalue=1.89e-69:gapopen=1.0:heptad=MCP-36H:length=157.0:mismatch=22.0:qcovhsp=100.0:qend=157.0:qstart=1.0:ref_name=RS_GCF_017795745.1_protein.faa_NZ_CP059067.1_1036@PF00015_full_PFAM.277.463:scovhsp=83.9:send=163.0:sstart=8.0],3963d76c-0fa9-4f37-8aa3-c694b9411694_5@MCPsignal.380.483:0.205595[&&NHX:Sample=rhiztom3:Type=capture:besthit=89.3:bitscore=159.0:capture_class=c__Alphaproteobacteria:capture_domain=d__Bacteria:capture_family=f__UBA3002:capture_genus=g__UBA6189:capture_order=o__Rickettsiales:capture_phylum=p__Proteobacteria:capture_species=s__UBA6189 sp002422745:evalue=1.12e-50:gapopen=0.0:heptad=MCP-36H:length=103.0:mismatch=11.0:qcovhsp=100.0:qend=103.0:qstart=1.0:ref_name=GB_GCA_016783915.1_protein.faa_JADHVT010000084.1_13@PF00015_full_PFAM.319.501:scovhsp=56.6:send=134.0:sstart=32.0])0.378:0.0133587[&&NHX:Sample_counter=rhizpot1--1||rhiztom3--1:Type_counter=capture--2:besthit_avg=87.35:besthit_max=89.3:besthit_min=85.4:besthit_std=2.7577164466275295:besthit_sum=174.7:bitscore_avg=184.0:bitscore_max=209.0:bitscore_min=159.0:bitscore_std=35.35533905932738:bitscore_sum=368.0:capture_class_counter=c__Alphaproteobacteria--1||c__Gammaproteobacteria--1:capture_domain_counter=d__Bacteria--2:capture_family_counter=f__Burkholderiaceae--1||f__UBA3002--1:capture_genus_counter=g__Achromobacter--1||g__UBA6189--1:capture_order_counter=o__Burkholderiales--1||o__Rickettsiales--1:capture_phylum_counter=p__Proteobacteria--2:capture_species_counter=s__Achromobacter xylosoxidans_C--1||s__UBA6189 sp002422745--1:evalue_avg=5.6e-51:evalue_max=1.12e-50:evalue_min=1.89e-69:evalue_std=7.919595949289333e-51:evalue_sum=1.12e-50:gapopen_avg=0.5:gapopen_max=1.0:gapopen_min=0.0:gapopen_std=0.7071067811865476:gapopen_sum=1.0:gtdb_class_counter=:gtdb_domain_counter=:gtdb_family_counter=:gtdb_genus_counter=:gtdb_order_counter=:gtdb_phylum_counter=:gtdb_species_counter=:heptad_counter=MCP-36H--2:lbd_counter=:length_avg=130.0:length_max=157.0:length_min=103.0:length_std=38.18376618407357:length_sum=260.0:mismatch_avg=16.5:mismatch_max=22.0:mismatch_min=11.0:mismatch_std=7.7781745930520225:mismatch_sum=33.0:name=N1108433:qcovhsp_avg=100.0:qcovhsp_max=100.0:qcovhsp_min=100.0:qcovhsp_std=0.0:qcovhsp_sum=200.0:qend_avg=130.0:qend_max=157.0:qend_min=103.0:qend_std=38.18376618407357:qend_sum=260.0:qstart_avg=1.0:qstart_max=1.0:qstart_min=1.0:qstart_std=0.0:qstart_sum=2.0:ref_name_counter=GB_GCA_016783915.1_protein.faa_JADHVT010000084.1_13@PF00015_full_PFAM.319.501--1||RS_GCF_017795745.1_protein.faa_NZ_CP059067.1_1036@PF00015_full_PFAM.277.463--1:scovhsp_avg=70.25:scovhsp_max=83.9:scovhsp_min=56.6:scovhsp_std=19.30401512639275:scovhsp_sum=140.5:send_avg=148.5:send_max=163.0:send_min=134.0:send_std=20.506096654409877:send_sum=297.0:sstart_avg=20.0:sstart_max=32.0:sstart_min=8.0:sstart_std=16.97056274847714:sstart_sum=40.0])0.707:0.0209341[&&NHX:Sample_counter=rhizpot1--1||rhiztom1--1||rhiztom3--2:Type_counter=capture--4:besthit_avg=87.35:besthit_max=89.3:besthit_min=85.4:besthit_std=2.7577164466275295:besthit_sum=174.7:bitscore_avg=184.0:bitscore_max=209.0:bitscore_min=159.0:bitscore_std=35.35533905932738:bitscore_sum=368.0:capture_class_counter=c__Alphaproteobacteria--1||c__Gammaproteobacteria--3:capture_domain_counter=d__Bacteria--4:capture_family_counter=f__Burkholderiaceae--3||f__UBA3002--1:capture_genus_counter=g__Achromobacter--1||g__Rubrivivax--2||g__UBA6189--1:capture_order_counter=o__Burkholderiales--3||o__Rickettsiales--1:capture_phylum_counter=p__Proteobacteria--4:capture_species_counter=s__Achromobacter xylosoxidans_C--1||s__Rubrivivax sp001295905--1||s__Rubrivivax sp016704535--1||s__UBA6189 sp002422745--1:evalue_avg=5.6e-51:evalue_max=1.12e-50:evalue_min=1.89e-69:evalue_std=7.919595949289333e-51:evalue_sum=1.12e-50:gapopen_avg=0.5:gapopen_max=1.0:gapopen_min=0.0:gapopen_std=0.7071067811865476:gapopen_sum=1.0:gtdb_class_counter=:gtdb_domain_counter=:gtdb_family_counter=:gtdb_genus_counter=:gtdb_order_counter=:gtdb_phylum_counter=:gtdb_species_counter=:heptad_counter=MCP-36H--4:lbd_counter=:length_avg=130.0:length_max=157.0:length_min=103.0:length_std=38.18376618407357:length_sum=260.0:mismatch_avg=16.5:mismatch_max=22.0:mismatch_min=11.0:mismatch_std=7.7781745930520225:mismatch_sum=33.0:name=N1108434:qcovhsp_avg=100.0:qcovhsp_max=100.0:qcovhsp_min=100.0:qcovhsp_std=0.0:qcovhsp_sum=200.0:qend_avg=130.0:qend_max=157.0:qend_min=103.0:qend_std=38.18376618407357:qend_sum=260.0:qstart_avg=1.0:qstart_max=1.0:qstart_min=1.0:qstart_std=0.0:qstart_sum=2.0:ref_name_counter=GB_GCA_016783915.1_protein.faa_JADHVT010000084.1_13@PF00015_full_PFAM.319.501--1||RS_GCF_017795745.1_protein.faa_NZ_CP059067.1_1036@PF00015_full_PFAM.277.463--1:scovhsp_avg=70.25:scovhsp_max=83.9:scovhsp_min=56.6:scovhsp_std=19.30401512639275:scovhsp_sum=140.5:send_avg=148.5:send_max=163.0:send_min=134.0:send_std=20.506096654409877:send_sum=297.0:sstart_avg=20.0:sstart_max=32.0:sstart_min=8.0:sstart_std=16.97056274847714:sstart_sum=40.0],(2f7e3e69-ad45-4441-bcdc-736cbf8b5169_4@MCPsignal.239.304:5e-09[&&NHX:Sample=rhizpot3:Type=capture:capture_class=c__Gammaproteobacteria:capture_domain=d__Bacteria:capture_family=f__Burkholderiaceae:capture_genus=g__Aquabacterium:capture_order=o__Burkholderiales:capture_phylum=p__Proteobacteria:capture_species=s__Aquabacterium sp002339015:heptad=MCP-36H],(78667360-9452-4734-91d4-fa95eb453a33_5@MCPsignal.135.218:0.0328471[&&NHX:Sample=rhizpot1:Type=capture:capture_class=c__Gammaproteobacteria:capture_domain=d__Bacteria:capture_family=f__Burkholderiaceae:capture_genus=g__Hylemonella:capture_order=o__Burkholderiales:capture_phylum=p__Proteobacteria:capture_species=s__Hylemonella gracilis:heptad=MCP-36H],cc8c64cd-2530-42b9-86ef-753f390340ae_4@MCPsignal.252.391:0.174051[&&NHX:Sample=rhiztom1:Type=capture:besthit=80.6:bitscore=176.0:capture_class=c__Gammaproteobacteria:capture_domain=d__Bacteria:capture_family=f__Burkholderiaceae:capture_genus=g__Caballeronia:capture_order=o__Burkholderiales:capture_phylum=p__Proteobacteria:capture_species=s__Caballeronia sp902506145:evalue=9.04e-57:gapopen=2.0:heptad=MCP-36H:length=139.0:mismatch=25.0:qcovhsp=99.3:qend=138.0:qstart=1.0:ref_name=RS_GCF_014174515.1_protein.faa_NZ_JACJUG010000018.1_49@PF00015_full_PFAM.306.497:scovhsp=72.3:send=146.0:sstart=9.0])0:5e-09[&&NHX:Sample_counter=rhizpot1--1||rhiztom1--1:Type_counter=capture--2:besthit_avg=80.6:besthit_max=80.6:besthit_min=80.6:besthit_std=0:besthit_sum=80.6:bitscore_avg=176.0:bitscore_max=176.0:bitscore_min=176.0:bitscore_std=0:bitscore_sum=176.0:capture_class_counter=c__Gammaproteobacteria--2:capture_domain_counter=d__Bacteria--2:capture_family_counter=f__Burkholderiaceae--2:capture_genus_counter=g__Caballeronia--1||g__Hylemonella--1:capture_order_counter=o__Burkholderiales--2:capture_phylum_counter=p__Proteobacteria--2:capture_species_counter=s__Caballeronia sp902506145--1||s__Hylemonella gracilis--1:evalue_avg=9.04e-57:evalue_max=9.04e-57:evalue_min=9.04e-57:evalue_std=0:evalue_sum=9.04e-57:gapopen_avg=2.0:gapopen_max=2.0:gapopen_min=2.0:gapopen_std=0:gapopen_sum=2.0:gtdb_class_counter=:gtdb_domain_counter=:gtdb_family_counter=:gtdb_genus_counter=:gtdb_order_counter=:gtdb_phylum_counter=:gtdb_species_counter=:heptad_counter=MCP-36H--2:lbd_counter=:length_avg=139.0:length_max=139.0:length_min=139.0:length_std=0:length_sum=139.0:mismatch_avg=25.0:mismatch_max=25.0:mismatch_min=25.0:mismatch_std=0:mismatch_sum=25.0:name=N1108438:qcovhsp_avg=99.3:qcovhsp_max=99.3:qcovhsp_min=99.3:qcovhsp_std=0:qcovhsp_sum=99.3:qend_avg=138.0:qend_max=138.0:qend_min=138.0:qend_std=0:qend_sum=138.0:qstart_avg=1.0:qstart_max=1.0:qstart_min=1.0:qstart_std=0:qstart_sum=1.0:ref_name_counter=RS_GCF_014174515.1_protein.faa_NZ_JACJUG010000018.1_49@PF00015_full_PFAM.306.497--1:scovhsp_avg=72.3:scovhsp_max=72.3:scovhsp_min=72.3:scovhsp_std=0:scovhsp_sum=72.3:send_avg=146.0:send_max=146.0:send_min=146.0:send_std=0:send_sum=146.0:sstart_avg=9.0:sstart_max=9.0:sstart_min=9.0:sstart_std=0:sstart_sum=9.0])0.029:0.000253158[&&NHX:Sample_counter=rhizpot1--1||rhizpot3--1||rhiztom1--1:Type_counter=capture--3:besthit_avg=80.6:besthit_max=80.6:besthit_min=80.6:besthit_std=0:besthit_sum=80.6:bitscore_avg=176.0:bitscore_max=176.0:bitscore_min=176.0:bitscore_std=0:bitscore_sum=176.0:capture_class_counter=c__Gammaproteobacteria--3:capture_domain_counter=d__Bacteria--3:capture_family_counter=f__Burkholderiaceae--3:capture_genus_counter=g__Aquabacterium--1||g__Caballeronia--1||g__Hylemonella--1:capture_order_counter=o__Burkholderiales--3:capture_phylum_counter=p__Proteobacteria--3:capture_species_counter=s__Aquabacterium sp002339015--1||s__Caballeronia sp902506145--1||s__Hylemonella gracilis--1:evalue_avg=9.04e-57:evalue_max=9.04e-57:evalue_min=9.04e-57:evalue_std=0:evalue_sum=9.04e-57:gapopen_avg=2.0:gapopen_max=2.0:gapopen_min=2.0:gapopen_std=0:gapopen_sum=2.0:gtdb_class_counter=:gtdb_domain_counter=:gtdb_family_counter=:gtdb_genus_counter=:gtdb_order_counter=:gtdb_phylum_counter=:gtdb_species_counter=:heptad_counter=MCP-36H--3:lbd_counter=:length_avg=139.0:length_max=139.0:length_min=139.0:length_std=0:length_sum=139.0:mismatch_avg=25.0:mismatch_max=25.0:mismatch_min=25.0:mismatch_std=0:mismatch_sum=25.0:name=N1108439:qcovhsp_avg=99.3:qcovhsp_max=99.3:qcovhsp_min=99.3:qcovhsp_std=0:qcovhsp_sum=99.3:qend_avg=138.0:qend_max=138.0:qend_min=138.0:qend_std=0:qend_sum=138.0:qstart_avg=1.0:qstart_max=1.0:qstart_min=1.0:qstart_std=0:qstart_sum=1.0:ref_name_counter=RS_GCF_014174515.1_protein.faa_NZ_JACJUG010000018.1_49@PF00015_full_PFAM.306.497--1:scovhsp_avg=72.3:scovhsp_max=72.3:scovhsp_min=72.3:scovhsp_std=0:scovhsp_sum=72.3:send_avg=146.0:send_max=146.0:send_min=146.0:send_std=0:send_sum=146.0:sstart_avg=9.0:sstart_max=9.0:sstart_min=9.0:sstart_std=0:sstart_sum=9.0])0.86:0.0284593[&&NHX:Sample_counter=rhizpot1--2||rhizpot3--1||rhiztom1--2||rhiztom3--2:Type_counter=capture--7:besthit_avg=85.1:besthit_max=89.3:besthit_min=80.6:besthit_std=4.3577517139001865:besthit_sum=255.29999999999998:bitscore_avg=181.33333333333334:bitscore_max=209.0:bitscore_min=159.0:bitscore_std=25.423086620891123:bitscore_sum=544.0:capture_class_counter=c__Alphaproteobacteria--1||c__Gammaproteobacteria--6:capture_domain_counter=d__Bacteria--7:capture_family_counter=f__Burkholderiaceae--6||f__UBA3002--1:capture_genus_counter=g__Achromobacter--1||g__Aquabacterium--1||g__Caballeronia--1||g__Hylemonella--1||g__Rubrivivax--2||g__UBA6189--1:capture_order_counter=o__Burkholderiales--6||o__Rickettsiales--1:capture_phylum_counter=p__Proteobacteria--7:capture_species_counter=s__Achromobacter xylosoxidans_C--1||s__Aquabacterium sp002339015--1||s__Caballeronia sp902506145--1||s__Hylemonella gracilis--1||s__Rubrivivax sp001295905--1||s__Rubrivivax sp016704535--1||s__UBA6189 sp002422745--1:evalue_avg=3.733336346666667e-51:evalue_max=1.12e-50:evalue_min=1.89e-69:evalue_std=6.466320405302172e-51:evalue_sum=1.120000904e-50:gapopen_avg=1.0:gapopen_max=2.0:gapopen_min=0.0:gapopen_std=1.0:gapopen_sum=3.0:gtdb_class_counter=:gtdb_domain_counter=:gtdb_family_counter=:gtdb_genus_counter=:gtdb_order_counter=:gtdb_phylum_counter=:gtdb_species_counter=:heptad_counter=MCP-36H--7:lbd_counter=:length_avg=133.0:length_max=157.0:length_min=103.0:length_std=27.49545416973504:length_sum=399.0:mismatch_avg=19.333333333333332:mismatch_max=25.0:mismatch_min=11.0:mismatch_std=7.371114795831994:mismatch_sum=58.0:name=N1108440:qcovhsp_avg=99.76666666666667:qcovhsp_max=100.0:qcovhsp_min=99.3:qcovhsp_std=0.40414518843273967:qcovhsp_sum=299.3:qend_avg=132.66666666666666:qend_max=157.0:qend_min=103.0:qend_std=27.392213005402343:qend_sum=398.0:qstart_avg=1.0:qstart_max=1.0:qstart_min=1.0:qstart_std=0.0:qstart_sum=3.0:ref_name_counter=GB_GCA_016783915.1_protein.faa_JADHVT010000084.1_13@PF00015_full_PFAM.319.501--1||RS_GCF_014174515.1_protein.faa_NZ_JACJUG010000018.1_49@PF00015_full_PFAM.306.497--1||RS_GCF_017795745.1_protein.faa_NZ_CP059067.1_1036@PF00015_full_PFAM.277.463--1:scovhsp_avg=70.93333333333334:scovhsp_max=83.9:scovhsp_min=56.6:scovhsp_std=13.701216491003029:scovhsp_sum=212.8:send_avg=147.66666666666666:send_max=163.0:send_min=134.0:send_std=14.571661996262929:send_sum=443.0:sstart_avg=16.333333333333332:sstart_max=32.0:sstart_min=8.0:sstart_std=13.576941236277534:sstart_sum=49.0])0.181:0.000917725[&&NHX:Sample_counter=rhizpot1--2||rhizpot3--1||rhiztom1--2||rhiztom3--2:Type_counter=GTDB--1||capture--7:besthit_avg=85.1:besthit_max=89.3:besthit_min=80.6:besthit_std=4.3577517139001865:besthit_sum=255.29999999999998:bitscore_avg=181.33333333333334:bitscore_max=209.0:bitscore_min=159.0:bitscore_std=25.423086620891123:bitscore_sum=544.0:capture_class_counter=c__Alphaproteobacteria--1||c__Gammaproteobacteria--6:capture_domain_counter=d__Bacteria--7:capture_family_counter=f__Burkholderiaceae--6||f__UBA3002--1:capture_genus_counter=g__Achromobacter--1||g__Aquabacterium--1||g__Caballeronia--1||g__Hylemonella--1||g__Rubrivivax--2||g__UBA6189--1:capture_order_counter=o__Burkholderiales--6||o__Rickettsiales--1:capture_phylum_counter=p__Proteobacteria--7:capture_species_counter=s__Achromobacter xylosoxidans_C--1||s__Aquabacterium sp002339015--1||s__Caballeronia sp902506145--1||s__Hylemonella gracilis--1||s__Rubrivivax sp001295905--1||s__Rubrivivax sp016704535--1||s__UBA6189 sp002422745--1:evalue_avg=3.733336346666667e-51:evalue_max=1.12e-50:evalue_min=1.89e-69:evalue_std=6.466320405302172e-51:evalue_sum=1.120000904e-50:gapopen_avg=1.0:gapopen_max=2.0:gapopen_min=0.0:gapopen_std=1.0:gapopen_sum=3.0:gtdb_class_counter=c__Gammaproteobacteria--1:gtdb_domain_counter=d__Bacteria--1:gtdb_family_counter=f__Burkholderiaceae--1:gtdb_genus_counter=g__Aquabacterium_A--1:gtdb_order_counter=o__Burkholderiales--1:gtdb_phylum_counter=p__Proteobacteria--1:gtdb_species_counter=s__Aquabacterium_A sp013360485--1:heptad_counter=MCP-36H--8:lbd_counter=:lca_tree=s__Aquabacterium_A sp013360485:length_avg=133.0:length_max=157.0:length_min=103.0:length_std=27.49545416973504:length_sum=399.0:mismatch_avg=19.333333333333332:mismatch_max=25.0:mismatch_min=11.0:mismatch_std=7.371114795831994:mismatch_sum=58.0:name=N1108441:qcovhsp_avg=99.76666666666667:qcovhsp_max=100.0:qcovhsp_min=99.3:qcovhsp_std=0.40414518843273967:qcovhsp_sum=299.3:qend_avg=132.66666666666666:qend_max=157.0:qend_min=103.0:qend_std=27.392213005402343:qend_sum=398.0:qstart_avg=1.0:qstart_max=1.0:qstart_min=1.0:qstart_std=0.0:qstart_sum=3.0:ref_name_counter=GB_GCA_016783915.1_protein.faa_JADHVT010000084.1_13@PF00015_full_PFAM.319.501--1||RS_GCF_014174515.1_protein.faa_NZ_JACJUG010000018.1_49@PF00015_full_PFAM.306.497--1||RS_GCF_017795745.1_protein.faa_NZ_CP059067.1_1036@PF00015_full_PFAM.277.463--1:scovhsp_avg=70.93333333333334:scovhsp_max=83.9:scovhsp_min=56.6:scovhsp_std=13.701216491003029:scovhsp_sum=212.8:send_avg=147.66666666666666:send_max=163.0:send_min=134.0:send_std=14.571661996262929:send_sum=443.0:sstart_avg=16.333333333333332:sstart_max=32.0:sstart_min=8.0:sstart_std=13.576941236277534:sstart_sum=49.0])0:1.8e-08[&&NHX:Sample_counter=rhizpot1--2||rhizpot3--1||rhiztom1--2||rhiztom3--3:Type_counter=GTDB--1||capture--8:besthit_avg=85.1:besthit_max=89.3:besthit_min=80.6:besthit_std=4.3577517139001865:besthit_sum=255.29999999999998:bitscore_avg=181.33333333333334:bitscore_max=209.0:bitscore_min=159.0:bitscore_std=25.423086620891123:bitscore_sum=544.0:capture_class_counter=c__Alphaproteobacteria--1||c__Gammaproteobacteria--7:capture_domain_counter=d__Bacteria--8:capture_family_counter=f__Burkholderiaceae--7||f__UBA3002--1:capture_genus_counter=g__Achromobacter--1||g__Acidovorax_A--1||g__Aquabacterium--1||g__Caballeronia--1||g__Hylemonella--1||g__Rubrivivax--2||g__UBA6189--1:capture_order_counter=o__Burkholderiales--7||o__Rickettsiales--1:capture_phylum_counter=p__Proteobacteria--8:capture_species_counter=s__Achromobacter xylosoxidans_C--1||s__Acidovorax_A sp002397315--1||s__Aquabacterium sp002339015--1||s__Caballeronia sp902506145--1||s__Hylemonella gracilis--1||s__Rubrivivax sp001295905--1||s__Rubrivivax sp016704535--1||s__UBA6189 sp002422745--1:evalue_avg=3.733336346666667e-51:evalue_max=1.12e-50:evalue_min=1.89e-69:evalue_std=6.466320405302172e-51:evalue_sum=1.120000904e-50:gapopen_avg=1.0:gapopen_max=2.0:gapopen_min=0.0:gapopen_std=1.0:gapopen_sum=3.0:gtdb_class_counter=c__Gammaproteobacteria--1:gtdb_domain_counter=d__Bacteria--1:gtdb_family_counter=f__Burkholderiaceae--1:gtdb_genus_counter=g__Aquabacterium_A--1:gtdb_order_counter=o__Burkholderiales--1:gtdb_phylum_counter=p__Proteobacteria--1:gtdb_species_counter=s__Aquabacterium_A sp013360485--1:heptad_counter=MCP-36H--9:lbd_counter=:lca_tree=s__Aquabacterium_A sp013360485:length_avg=133.0:length_max=157.0:length_min=103.0:length_std=27.49545416973504:length_sum=399.0:mismatch_avg=19.333333333333332:mismatch_max=25.0:mismatch_min=11.0:mismatch_std=7.371114795831994:mismatch_sum=58.0:name=N1108442:qcovhsp_avg=99.76666666666667:qcovhsp_max=100.0:qcovhsp_min=99.3:qcovhsp_std=0.40414518843273967:qcovhsp_sum=299.3:qend_avg=132.66666666666666:qend_max=157.0:qend_min=103.0:qend_std=27.392213005402343:qend_sum=398.0:qstart_avg=1.0:qstart_max=1.0:qstart_min=1.0:qstart_std=0.0:qstart_sum=3.0:ref_name_counter=GB_GCA_016783915.1_protein.faa_JADHVT010000084.1_13@PF00015_full_PFAM.319.501--1||RS_GCF_014174515.1_protein.faa_NZ_JACJUG010000018.1_49@PF00015_full_PFAM.306.497--1||RS_GCF_017795745.1_protein.faa_NZ_CP059067.1_1036@PF00015_full_PFAM.277.463--1:scovhsp_avg=70.93333333333334:scovhsp_max=83.9:scovhsp_min=56.6:scovhsp_std=13.701216491003029:scovhsp_sum=212.8:send_avg=147.66666666666666:send_max=163.0:send_min=134.0:send_std=14.571661996262929:send_sum=443.0:sstart_avg=16.333333333333332:sstart_max=32.0:sstart_min=8.0:sstart_std=13.576941236277534:sstart_sum=49.0])0.03:0.00371913[&&NHX:Sample_counter=rhizpot1--2||rhizpot3--1||rhiztom1--2||rhiztom3--4:Type_counter=GTDB--1||capture--9:besthit_avg=85.1:besthit_max=89.3:besthit_min=80.6:besthit_std=4.3577517139001865:besthit_sum=255.29999999999998:bitscore_avg=181.33333333333334:bitscore_max=209.0:bitscore_min=159.0:bitscore_std=25.423086620891123:bitscore_sum=544.0:capture_class_counter=c__Alphaproteobacteria--1||c__Gammaproteobacteria--8:capture_domain_counter=d__Bacteria--9:capture_family_counter=f__Burkholderiaceae--8||f__UBA3002--1:capture_genus_counter=g__Achromobacter--1||g__Acidovorax_A--1||g__Alicycliphilus--1||g__Aquabacterium--1||g__Caballeronia--1||g__Hylemonella--1||g__Rubrivivax--2||g__UBA6189--1:capture_order_counter=o__Burkholderiales--8||o__Rickettsiales--1:capture_phylum_counter=p__Proteobacteria--9:capture_species_counter=s__Achromobacter xylosoxidans_C--1||s__Acidovorax_A sp002397315--1||s__Alicycliphilus sp018240995--1||s__Aquabacterium sp002339015--1||s__Caballeronia sp902506145--1||s__Hylemonella gracilis--1||s__Rubrivivax sp001295905--1||s__Rubrivivax sp016704535--1||s__UBA6189 sp002422745--1:evalue_avg=3.733336346666667e-51:evalue_max=1.12e-50:evalue_min=1.89e-69:evalue_std=6.466320405302172e-51:evalue_sum=1.120000904e-50:gapopen_avg=1.0:gapopen_max=2.0:gapopen_min=0.0:gapopen_std=1.0:gapopen_sum=3.0:gtdb_class_counter=c__Gammaproteobacteria--1:gtdb_domain_counter=d__Bacteria--1:gtdb_family_counter=f__Burkholderiaceae--1:gtdb_genus_counter=g__Aquabacterium_A--1:gtdb_order_counter=o__Burkholderiales--1:gtdb_phylum_counter=p__Proteobacteria--1:gtdb_species_counter=s__Aquabacterium_A sp013360485--1:heptad_counter=MCP-36H--10:lbd_counter=:lca_tree=s__Aquabacterium_A sp013360485:length_avg=133.0:length_max=157.0:length_min=103.0:length_std=27.49545416973504:length_sum=399.0:mismatch_avg=19.333333333333332:mismatch_max=25.0:mismatch_min=11.0:mismatch_std=7.371114795831994:mismatch_sum=58.0:name=N1108443:qcovhsp_avg=99.76666666666667:qcovhsp_max=100.0:qcovhsp_min=99.3:qcovhsp_std=0.40414518843273967:qcovhsp_sum=299.3:qend_avg=132.66666666666666:qend_max=157.0:qend_min=103.0:qend_std=27.392213005402343:qend_sum=398.0:qstart_avg=1.0:qstart_max=1.0:qstart_min=1.0:qstart_std=0.0:qstart_sum=3.0:ref_name_counter=GB_GCA_016783915.1_protein.faa_JADHVT010000084.1_13@PF00015_full_PFAM.319.501--1||RS_GCF_014174515.1_protein.faa_NZ_JACJUG010000018.1_49@PF00015_full_PFAM.306.497--1||RS_GCF_017795745.1_protein.faa_NZ_CP059067.1_1036@PF00015_full_PFAM.277.463--1:scovhsp_avg=70.93333333333334:scovhsp_max=83.9:scovhsp_min=56.6:scovhsp_std=13.701216491003029:scovhsp_sum=212.8:send_avg=147.66666666666666:send_max=163.0:send_min=134.0:send_std=14.571661996262929:send_sum=443.0:sstart_avg=16.333333333333332:sstart_max=32.0:sstart_min=8.0:sstart_std=13.576941236277534:sstart_sum=49.0])0.713:0.00763945[&&NHX:Sample_counter=rhizpot1--4||rhizpot3--4||rhiztom1--7||rhiztom2--11||rhiztom3--20:Type_counter=GTDB--4||capture--46:besthit_avg=83.46:besthit_max=98.9:besthit_min=63.1:besthit_std=9.309773485587133:besthit_sum=2921.1:bitscore_avg=180.34285714285716:bitscore_max=244.0:bitscore_min=112.0:bitscore_std=30.709208100908008:bitscore_sum=6312.0:capture_class_counter=c__Alphaproteobacteria--2||c__Clostridia--1||c__Gammaproteobacteria--43:capture_domain_counter=d__Bacteria--46:capture_family_counter=f__AK92--1||f__Burkholderiaceae--40||f__Oleiphilaceae--1||f__Oscillospiraceae--1||f__Rhodovibrionaceae--1||f__UBA3002--1||f__Xanthomonadaceae--1:capture_genus_counter=g__Achromobacter--2||g__Acidovorax--3||g__Acidovorax_A--2||g__Alicycliphilus--2||g__Aquabacterium--1||g__Aquincola--2||g__CADEEH01--1||g__Caballeronia--1||g__Cupriavidus--14||g__Dysosmobacter--1||g__Hylemonella--1||g__Ideonella_A--2||g__JAAYIK01--1||g__Limimonas--1||g__Marinobacter--1||g__Pelomonas--1||g__Rhizobacter--1||g__Rubrivivax--7||g__Stenotrophomonas--1||g__UBA6189--1:capture_order_counter=o__Burkholderiales--40||o__Kiloniellales--1||o__Nitrococcales--1||o__Oscillospirales--1||o__Pseudomonadales--1||o__Rickettsiales--1||o__Xanthomonadales--1:capture_phylum_counter=p__Firmicutes_A--1||p__Proteobacteria--45:capture_species_counter=s__Achromobacter denitrificans--1||s__Achromobacter xylosoxidans_C--1||s__Acidovorax sp001714725--3||s__Acidovorax_A sp002397315--2||s__Alicycliphilus sp018240995--2||s__Aquabacterium sp002339015--1||s__Aquincola tertiaricarbonis--2||s__CADEEH01 sp902826305--1||s__Caballeronia sp902506145--1||s__Cupriavidus sp013361545--12||s__Cupriavidus sp900101625--2||s__Dysosmobacter sp009773995--1||s__Hylemonella gracilis--1||s__Ideonella_A sakaiensis--2||s__JAAYIK01 sp012523465--1||s__Limimonas halophila--1||s__Marinobacter antarcticus_A--1||s__Pelomonas sp001425165--1||s__Rhizobacter sp900142965--1||s__Rubrivivax sp001295865--2||s__Rubrivivax sp001295905--2||s__Rubrivivax sp016704535--1||s__Rubrivivax sp903938815--2||s__Stenotrophomonas acidaminiphila--1||s__UBA6189 sp002422745--1:evalue_avg=1.3688850000000118e-33:evalue_max=4.79e-32:evalue_min=3.11e-83:evalue_std=8.096523392359341e-33:evalue_sum=4.7910975000000413e-32:gapopen_avg=0.11428571428571428:gapopen_max=2.0:gapopen_min=0.0:gapopen_std=0.40376380482162294:gapopen_sum=4.0:gtdb_class_counter=c__Gammaproteobacteria--4:gtdb_domain_counter=d__Bacteria--4:gtdb_family_counter=f__Burkholderiaceae--4:gtdb_genus_counter=g__Aquabacterium_A--4:gtdb_order_counter=o__Burkholderiales--4:gtdb_phylum_counter=p__Proteobacteria--4:gtdb_species_counter=s__Aquabacterium_A sp013360485--1||s__Aquabacterium_A terrae--3:heptad_counter=MCP-36H--49||MCP-44H--1:lbd_counter=:lca_tree=g__Aquabacterium_A:length_avg=132.2:length_max=157.0:length_min=94.0:length_std=21.757757237362494:length_sum=4627.0:mismatch_avg=22.142857142857142:mismatch_max=42.0:mismatch_min=1.0:mismatch_std=12.326783028508808:mismatch_sum=775.0:name=N1108444:qcovhsp_avg=99.65142857142858:qcovhsp_max=100.0:qcovhsp_min=97.0:qcovhsp_std=0.7674907275053713:qcovhsp_sum=3487.8:qend_avg=132.45714285714286:qend_max=157.0:qend_min=94.0:qend_std=21.586137786501205:qend_sum=4636.0:qstart_avg=1.3142857142857143:qstart_max=4.0:qstart_min=1.0:qstart_std=0.7959983953364174:qstart_sum=46.0:ref_name_counter=GB_GCA_013360485.1_protein.faa_JABWBN010000213.1_3@PF00015_full_PFAM.321.501--2||GB_GCA_013360485.1_protein.faa_JABWBN010000213.1_4@PF00015_full_PFAM.356.550--3||GB_GCA_016213205.1_protein.faa_JACRAZ010000073.1_6@PF00015_full_PFAM.320.509--2||GB_GCA_016783915.1_protein.faa_JADHVT010000084.1_13@PF00015_full_PFAM.319.501--1||GB_GCA_017992055.1_protein.faa_JAGOPK010000006.1_208@PF00015_full_PFAM.317.496--1||GB_GCA_903822435.1_protein.faa_CAIJPE010000195.1_10@PF00015_full_PFAM.227.411--1||RS_GCF_001984095.1_protein.faa_NZ_LYVQ01000034.1_32@PF00015_full_PFAM.317.500--10||RS_GCF_002205845.1_protein.faa_NZ_NISI01000001.1_1086@PF00015_full_PFAM.306.498--1||RS_GCF_003201595.1_protein.faa_NZ_QJJS01000009.1_149@PF00015_full_PFAM.324.504--1||RS_GCF_013266755.1_protein.faa_NZ_JABRWJ010000005.1_21@PF00015_full_PFAM.164.348--10||RS_GCF_013266755.1_protein.faa_NZ_JABRWJ010000005.1_23@PF00015_full_PFAM.320.501--1||RS_GCF_014174515.1_protein.faa_NZ_JACJUG010000018.1_49@PF00015_full_PFAM.306.497--1||RS_GCF_017795745.1_protein.faa_NZ_CP059067.1_1036@PF00015_full_PFAM.277.463--1:scovhsp_avg=71.49142857142859:scovhsp_max=85.2:scovhsp_min=51.1:scovhsp_std=11.432265264401027:scovhsp_sum=2502.2000000000003:send_avg=150.9142857142857:send_max=163.0:send_min=100.0:send_std=18.620626495701934:send_sum=5282.0:sstart_avg=19.771428571428572:sstart_max=66.0:sstart_min=5.0:sstart_std=17.758321519594055:sstart_sum=692.0])0.41:0.00992284[&&NHX:Sample_counter=rhizpot1--4||rhizpot3--4||rhiztom1--7||rhiztom2--11||rhiztom3--22:Type_counter=GTDB--7||capture--48:besthit_avg=83.5111111111111:besthit_max=98.9:besthit_min=63.1:besthit_std=9.18093607981165:besthit_sum=3006.3999999999996:bitscore_avg=179.41666666666666:bitscore_max=244.0:bitscore_min=112.0:bitscore_std=30.773249050804775:bitscore_sum=6459.0:capture_class_counter=c__Alphaproteobacteria--3||c__Clostridia--1||c__Gammaproteobacteria--44:capture_domain_counter=d__Bacteria--48:capture_family_counter=f__AK92--1||f__Beijerinckiaceae--1||f__Burkholderiaceae--41||f__Oleiphilaceae--1||f__Oscillospiraceae--1||f__Rhodovibrionaceae--1||f__UBA3002--1||f__Xanthomonadaceae--1:capture_genus_counter=g__Achromobacter--2||g__Acidovorax--3||g__Acidovorax_A--2||g__Alicycliphilus--2||g__Aquabacterium--1||g__Aquincola--2||g__CADEEH01--1||g__Caballeronia--1||g__Cupriavidus--14||g__Dysosmobacter--1||g__Hydrogenophaga--1||g__Hylemonella--1||g__Ideonella_A--2||g__JAAYIK01--1||g__Limimonas--1||g__Marinobacter--1||g__Methylobacterium--1||g__Pelomonas--1||g__Rhizobacter--1||g__Rubrivivax--7||g__Stenotrophomonas--1||g__UBA6189--1:capture_order_counter=o__Burkholderiales--41||o__Kiloniellales--1||o__Nitrococcales--1||o__Oscillospirales--1||o__Pseudomonadales--1||o__Rhizobiales--1||o__Rickettsiales--1||o__Xanthomonadales--1:capture_phylum_counter=p__Firmicutes_A--1||p__Proteobacteria--47:capture_species_counter=s__Achromobacter denitrificans--1||s__Achromobacter xylosoxidans_C--1||s__Acidovorax sp001714725--3||s__Acidovorax_A sp002397315--2||s__Alicycliphilus sp018240995--2||s__Aquabacterium sp002339015--1||s__Aquincola tertiaricarbonis--2||s__CADEEH01 sp902826305--1||s__Caballeronia sp902506145--1||s__Cupriavidus sp013361545--12||s__Cupriavidus sp900101625--2||s__Dysosmobacter sp009773995--1||s__Hydrogenophaga sp002127215--1||s__Hylemonella gracilis--1||s__Ideonella_A sakaiensis--2||s__JAAYIK01 sp012523465--1||s__Limimonas halophila--1||s__Marinobacter antarcticus_A--1||s__Methylobacterium aquaticum--1||s__Pelomonas sp001425165--1||s__Rhizobacter sp900142965--1||s__Rubrivivax sp001295865--2||s__Rubrivivax sp001295905--2||s__Rubrivivax sp016704535--1||s__Rubrivivax sp903938815--2||s__Stenotrophomonas acidaminiphila--1||s__UBA6189 sp002422745--1:evalue_avg=1.3308604166666851e-33:evalue_max=4.79e-32:evalue_min=3.11e-83:evalue_std=7.983281262961307e-33:evalue_sum=4.7910975000000665e-32:gapopen_avg=0.1111111111111111:gapopen_max=2.0:gapopen_min=0.0:gapopen_std=0.3984095364447979:gapopen_sum=4.0:gtdb_class_counter=c__Gammaproteobacteria--7:gtdb_domain_counter=d__Bacteria--7:gtdb_family_counter=f__Burkholderiaceae--7:gtdb_genus_counter=g__Aquabacterium_A--7:gtdb_order_counter=o__Burkholderiales--7:gtdb_phylum_counter=p__Proteobacteria--7:gtdb_species_counter=s__Aquabacterium_A sp013360485--2||s__Aquabacterium_A sp016213205--2||s__Aquabacterium_A terrae--3:heptad_counter=MCP-36H--54||MCP-44H--1:lbd_counter=:lca_tree=g__Aquabacterium_A:length_avg=131.16666666666666:length_max=157.0:length_min=94.0:length_std=22.322954233575036:length_sum=4722.0:mismatch_avg=21.916666666666668:mismatch_max=42.0:mismatch_min=1.0:mismatch_std=12.224974437601086:mismatch_sum=789.0:name=N1108445:qcovhsp_avg=99.63333333333334:qcovhsp_max=100.0:qcovhsp_min=97.0:qcovhsp_std=0.7641989269817129:qcovhsp_sum=3586.8:qend_avg=131.44444444444446:qend_max=157.0:qend_min=94.0:qend_std=22.12618932324891:qend_sum=4732.0:qstart_avg=1.3333333333333333:qstart_max=4.0:qstart_min=1.0:qstart_std=0.7928249671720918:qstart_sum=48.0:ref_name_counter=GB_GCA_013360485.1_protein.faa_JABWBN010000213.1_3@PF00015_full_PFAM.321.501--2||GB_GCA_013360485.1_protein.faa_JABWBN010000213.1_4@PF00015_full_PFAM.356.550--3||GB_GCA_016213205.1_protein.faa_JACRAZ010000073.1_6@PF00015_full_PFAM.320.509--2||GB_GCA_016783915.1_protein.faa_JADHVT010000084.1_13@PF00015_full_PFAM.319.501--1||GB_GCA_017992055.1_protein.faa_JAGOPK010000006.1_208@PF00015_full_PFAM.317.496--1||GB_GCA_903822435.1_protein.faa_CAIJPE010000195.1_10@PF00015_full_PFAM.227.411--1||RS_GCF_001984095.1_protein.faa_NZ_LYVQ01000034.1_32@PF00015_full_PFAM.317.500--10||RS_GCF_002205845.1_protein.faa_NZ_NISI01000001.1_1086@PF00015_full_PFAM.306.498--1||RS_GCF_003201595.1_protein.faa_NZ_QJJS01000009.1_149@PF00015_full_PFAM.324.504--1||RS_GCF_004016505.1_protein.faa_NZ_SACR01000005.1_207@PF00015_full_PFAM.268.444--1||RS_GCF_013266755.1_protein.faa_NZ_JABRWJ010000005.1_21@PF00015_full_PFAM.164.348--10||RS_GCF_013266755.1_protein.faa_NZ_JABRWJ010000005.1_23@PF00015_full_PFAM.320.501--1||RS_GCF_014174515.1_protein.faa_NZ_JACJUG010000018.1_49@PF00015_full_PFAM.306.497--1||RS_GCF_017795745.1_protein.faa_NZ_CP059067.1_1036@PF00015_full_PFAM.277.463--1:scovhsp_avg=71.00555555555556:scovhsp_max=85.2:scovhsp_min=51.1:scovhsp_std=11.638776186142215:scovhsp_sum=2556.2000000000003:send_avg=151.16666666666666:send_max=163.0:send_min=100.0:send_std=18.415055951972715:send_sum=5442.0:sstart_avg=21.055555555555557:sstart_max=66.0:sstart_min=5.0:sstart_std=19.123574747183415:sstart_sum=758.0])0.135:0.00514084[&&NHX:Sample_counter=rhizpot1--4||rhizpot3--4||rhiztom1--8||rhiztom2--11||rhiztom3--22:Type_counter=GTDB--7||capture--49:besthit_avg=83.5111111111111:besthit_max=98.9:besthit_min=63.1:besthit_std=9.18093607981165:besthit_sum=3006.3999999999996:bitscore_avg=179.41666666666666:bitscore_max=244.0:bitscore_min=112.0:bitscore_std=30.773249050804775:bitscore_sum=6459.0:capture_class_counter=c__Alphaproteobacteria--3||c__Clostridia--1||c__Gammaproteobacteria--45:capture_domain_counter=d__Bacteria--49:capture_family_counter=f__AK92--1||f__Beijerinckiaceae--1||f__Burkholderiaceae--42||f__Oleiphilaceae--1||f__Oscillospiraceae--1||f__Rhodovibrionaceae--1||f__UBA3002--1||f__Xanthomonadaceae--1:capture_genus_counter=g__Achromobacter--2||g__Acidovorax--3||g__Acidovorax_A--2||g__Alicycliphilus--3||g__Aquabacterium--1||g__Aquincola--2||g__CADEEH01--1||g__Caballeronia--1||g__Cupriavidus--14||g__Dysosmobacter--1||g__Hydrogenophaga--1||g__Hylemonella--1||g__Ideonella_A--2||g__JAAYIK01--1||g__Limimonas--1||g__Marinobacter--1||g__Methylobacterium--1||g__Pelomonas--1||g__Rhizobacter--1||g__Rubrivivax--7||g__Stenotrophomonas--1||g__UBA6189--1:capture_order_counter=o__Burkholderiales--42||o__Kiloniellales--1||o__Nitrococcales--1||o__Oscillospirales--1||o__Pseudomonadales--1||o__Rhizobiales--1||o__Rickettsiales--1||o__Xanthomonadales--1:capture_phylum_counter=p__Firmicutes_A--1||p__Proteobacteria--48:capture_species_counter=s__Achromobacter denitrificans--1||s__Achromobacter xylosoxidans_C--1||s__Acidovorax sp001714725--3||s__Acidovorax_A sp002397315--2||s__Alicycliphilus sp018240995--3||s__Aquabacterium sp002339015--1||s__Aquincola tertiaricarbonis--2||s__CADEEH01 sp902826305--1||s__Caballeronia sp902506145--1||s__Cupriavidus sp013361545--12||s__Cupriavidus sp900101625--2||s__Dysosmobacter sp009773995--1||s__Hydrogenophaga sp002127215--1||s__Hylemonella gracilis--1||s__Ideonella_A sakaiensis--2||s__JAAYIK01 sp012523465--1||s__Limimonas halophila--1||s__Marinobacter antarcticus_A--1||s__Methylobacterium aquaticum--1||s__Pelomonas sp001425165--1||s__Rhizobacter sp900142965--1||s__Rubrivivax sp001295865--2||s__Rubrivivax sp001295905--2||s__Rubrivivax sp016704535--1||s__Rubrivivax sp903938815--2||s__Stenotrophomonas acidaminiphila--1||s__UBA6189 sp002422745--1:evalue_avg=1.3308604166666851e-33:evalue_max=4.79e-32:evalue_min=3.11e-83:evalue_std=7.983281262961307e-33:evalue_sum=4.7910975000000665e-32:gapopen_avg=0.1111111111111111:gapopen_max=2.0:gapopen_min=0.0:gapopen_std=0.3984095364447979:gapopen_sum=4.0:gtdb_class_counter=c__Gammaproteobacteria--7:gtdb_domain_counter=d__Bacteria--7:gtdb_family_counter=f__Burkholderiaceae--7:gtdb_genus_counter=g__Aquabacterium_A--7:gtdb_order_counter=o__Burkholderiales--7:gtdb_phylum_counter=p__Proteobacteria--7:gtdb_species_counter=s__Aquabacterium_A sp013360485--2||s__Aquabacterium_A sp016213205--2||s__Aquabacterium_A terrae--3:heptad_counter=MCP-36H--55||MCP-44H--1:lbd_counter=:lca_tree=g__Aquabacterium_A:length_avg=131.16666666666666:length_max=157.0:length_min=94.0:length_std=22.322954233575036:length_sum=4722.0:mismatch_avg=21.916666666666668:mismatch_max=42.0:mismatch_min=1.0:mismatch_std=12.224974437601086:mismatch_sum=789.0:name=N1108446:qcovhsp_avg=99.63333333333334:qcovhsp_max=100.0:qcovhsp_min=97.0:qcovhsp_std=0.7641989269817129:qcovhsp_sum=3586.8:qend_avg=131.44444444444446:qend_max=157.0:qend_min=94.0:qend_std=22.12618932324891:qend_sum=4732.0:qstart_avg=1.3333333333333333:qstart_max=4.0:qstart_min=1.0:qstart_std=0.7928249671720919:qstart_sum=48.0:ref_name_counter=GB_GCA_013360485.1_protein.faa_JABWBN010000213.1_3@PF00015_full_PFAM.321.501--2||GB_GCA_013360485.1_protein.faa_JABWBN010000213.1_4@PF00015_full_PFAM.356.550--3||GB_GCA_016213205.1_protein.faa_JACRAZ010000073.1_6@PF00015_full_PFAM.320.509--2||GB_GCA_016783915.1_protein.faa_JADHVT010000084.1_13@PF00015_full_PFAM.319.501--1||GB_GCA_017992055.1_protein.faa_JAGOPK010000006.1_208@PF00015_full_PFAM.317.496--1||GB_GCA_903822435.1_protein.faa_CAIJPE010000195.1_10@PF00015_full_PFAM.227.411--1||RS_GCF_001984095.1_protein.faa_NZ_LYVQ01000034.1_32@PF00015_full_PFAM.317.500--10||RS_GCF_002205845.1_protein.faa_NZ_NISI01000001.1_1086@PF00015_full_PFAM.306.498--1||RS_GCF_003201595.1_protein.faa_NZ_QJJS01000009.1_149@PF00015_full_PFAM.324.504--1||RS_GCF_004016505.1_protein.faa_NZ_SACR01000005.1_207@PF00015_full_PFAM.268.444--1||RS_GCF_013266755.1_protein.faa_NZ_JABRWJ010000005.1_21@PF00015_full_PFAM.164.348--10||RS_GCF_013266755.1_protein.faa_NZ_JABRWJ010000005.1_23@PF00015_full_PFAM.320.501--1||RS_GCF_014174515.1_protein.faa_NZ_JACJUG010000018.1_49@PF00015_full_PFAM.306.497--1||RS_GCF_017795745.1_protein.faa_NZ_CP059067.1_1036@PF00015_full_PFAM.277.463--1:scovhsp_avg=71.00555555555556:scovhsp_max=85.2:scovhsp_min=51.1:scovhsp_std=11.638776186142215:scovhsp_sum=2556.2000000000003:send_avg=151.16666666666666:send_max=163.0:send_min=100.0:send_std=18.415055951972715:send_sum=5442.0:sstart_avg=21.055555555555557:sstart_max=66.0:sstart_min=5.0:sstart_std=19.123574747183415:sstart_sum=758.0])0:1.3e-08[&&NHX:Sample_counter=rhizpot1--4||rhizpot3--4||rhiztom1--8||rhiztom2--12||rhiztom3--23:Type_counter=GTDB--7||capture--51:besthit_avg=83.5111111111111:besthit_max=98.9:besthit_min=63.1:besthit_std=9.18093607981165:besthit_sum=3006.3999999999996:bitscore_avg=179.41666666666666:bitscore_max=244.0:bitscore_min=112.0:bitscore_std=30.773249050804775:bitscore_sum=6459.0:capture_class_counter=c__Alphaproteobacteria--3||c__Clostridia--1||c__Gammaproteobacteria--47:capture_domain_counter=d__Bacteria--51:capture_family_counter=f__AK92--1||f__Beijerinckiaceae--1||f__Burkholderiaceae--44||f__Oleiphilaceae--1||f__Oscillospiraceae--1||f__Rhodovibrionaceae--1||f__UBA3002--1||f__Xanthomonadaceae--1:capture_genus_counter=g__Achromobacter--2||g__Acidovorax--3||g__Acidovorax_A--2||g__Alicycliphilus--3||g__Aquabacterium--1||g__Aquincola--2||g__CADEEH01--1||g__Caballeronia--1||g__Cupriavidus--16||g__Dysosmobacter--1||g__Hydrogenophaga--1||g__Hylemonella--1||g__Ideonella_A--2||g__JAAYIK01--1||g__Limimonas--1||g__Marinobacter--1||g__Methylobacterium--1||g__Pelomonas--1||g__Rhizobacter--1||g__Rubrivivax--7||g__Stenotrophomonas--1||g__UBA6189--1:capture_order_counter=o__Burkholderiales--44||o__Kiloniellales--1||o__Nitrococcales--1||o__Oscillospirales--1||o__Pseudomonadales--1||o__Rhizobiales--1||o__Rickettsiales--1||o__Xanthomonadales--1:capture_phylum_counter=p__Firmicutes_A--1||p__Proteobacteria--50:capture_species_counter=s__Achromobacter denitrificans--1||s__Achromobacter xylosoxidans_C--1||s__Acidovorax sp001714725--3||s__Acidovorax_A sp002397315--2||s__Alicycliphilus sp018240995--3||s__Aquabacterium sp002339015--1||s__Aquincola tertiaricarbonis--2||s__CADEEH01 sp902826305--1||s__Caballeronia sp902506145--1||s__Cupriavidus sp013361545--14||s__Cupriavidus sp900101625--2||s__Dysosmobacter sp009773995--1||s__Hydrogenophaga sp002127215--1||s__Hylemonella gracilis--1||s__Ideonella_A sakaiensis--2||s__JAAYIK01 sp012523465--1||s__Limimonas halophila--1||s__Marinobacter antarcticus_A--1||s__Methylobacterium aquaticum--1||s__Pelomonas sp001425165--1||s__Rhizobacter sp900142965--1||s__Rubrivivax sp001295865--2||s__Rubrivivax sp001295905--2||s__Rubrivivax sp016704535--1||s__Rubrivivax sp903938815--2||s__Stenotrophomonas acidaminiphila--1||s__UBA6189 sp002422745--1:evalue_avg=1.3308604166666851e-33:evalue_max=4.79e-32:evalue_min=3.11e-83:evalue_std=7.983281262961307e-33:evalue_sum=4.7910975000000665e-32:gapopen_avg=0.1111111111111111:gapopen_max=2.0:gapopen_min=0.0:gapopen_std=0.3984095364447979:gapopen_sum=4.0:gtdb_class_counter=c__Gammaproteobacteria--7:gtdb_domain_counter=d__Bacteria--7:gtdb_family_counter=f__Burkholderiaceae--7:gtdb_genus_counter=g__Aquabacterium_A--7:gtdb_order_counter=o__Burkholderiales--7:gtdb_phylum_counter=p__Proteobacteria--7:gtdb_species_counter=s__Aquabacterium_A sp013360485--2||s__Aquabacterium_A sp016213205--2||s__Aquabacterium_A terrae--3:heptad_counter=MCP-36H--57||MCP-44H--1:lbd_counter=:lca_tree=g__Aquabacterium_A:length_avg=131.16666666666666:length_max=157.0:length_min=94.0:length_std=22.322954233575036:length_sum=4722.0:mismatch_avg=21.916666666666668:mismatch_max=42.0:mismatch_min=1.0:mismatch_std=12.224974437601086:mismatch_sum=789.0:name=N1108447:qcovhsp_avg=99.63333333333334:qcovhsp_max=100.0:qcovhsp_min=97.0:qcovhsp_std=0.7641989269817129:qcovhsp_sum=3586.8:qend_avg=131.44444444444446:qend_max=157.0:qend_min=94.0:qend_std=22.12618932324891:qend_sum=4732.0:qstart_avg=1.3333333333333333:qstart_max=4.0:qstart_min=1.0:qstart_std=0.7928249671720919:qstart_sum=48.0:ref_name_counter=GB_GCA_013360485.1_protein.faa_JABWBN010000213.1_3@PF00015_full_PFAM.321.501--2||GB_GCA_013360485.1_protein.faa_JABWBN010000213.1_4@PF00015_full_PFAM.356.550--3||GB_GCA_016213205.1_protein.faa_JACRAZ010000073.1_6@PF00015_full_PFAM.320.509--2||GB_GCA_016783915.1_protein.faa_JADHVT010000084.1_13@PF00015_full_PFAM.319.501--1||GB_GCA_017992055.1_protein.faa_JAGOPK010000006.1_208@PF00015_full_PFAM.317.496--1||GB_GCA_903822435.1_protein.faa_CAIJPE010000195.1_10@PF00015_full_PFAM.227.411--1||RS_GCF_001984095.1_protein.faa_NZ_LYVQ01000034.1_32@PF00015_full_PFAM.317.500--10||RS_GCF_002205845.1_protein.faa_NZ_NISI01000001.1_1086@PF00015_full_PFAM.306.498--1||RS_GCF_003201595.1_protein.faa_NZ_QJJS01000009.1_149@PF00015_full_PFAM.324.504--1||RS_GCF_004016505.1_protein.faa_NZ_SACR01000005.1_207@PF00015_full_PFAM.268.444--1||RS_GCF_013266755.1_protein.faa_NZ_JABRWJ010000005.1_21@PF00015_full_PFAM.164.348--10||RS_GCF_013266755.1_protein.faa_NZ_JABRWJ010000005.1_23@PF00015_full_PFAM.320.501--1||RS_GCF_014174515.1_protein.faa_NZ_JACJUG010000018.1_49@PF00015_full_PFAM.306.497--1||RS_GCF_017795745.1_protein.faa_NZ_CP059067.1_1036@PF00015_full_PFAM.277.463--1:scovhsp_avg=71.00555555555556:scovhsp_max=85.2:scovhsp_min=51.1:scovhsp_std=11.638776186142215:scovhsp_sum=2556.2000000000003:send_avg=151.16666666666666:send_max=163.0:send_min=100.0:send_std=18.415055951972715:send_sum=5442.0:sstart_avg=21.055555555555557:sstart_max=66.0:sstart_min=5.0:sstart_std=19.123574747183415:sstart_sum=758.0],((97277d37-c5c7-4315-9630-5de66c69ec2f_3@MCPsignal.1.391.481:5e-09[&&NHX:Sample=rhizpot3:Type=capture:capture_class=c__Gammaproteobacteria:capture_domain=d__Bacteria:capture_family=f__Thiobacillaceae:capture_genus=g__PFJX01:capture_order=o__Burkholderiales:capture_phylum=p__Proteobacteria:capture_species=s__PFJX01 sp903918705:heptad=MCP-36H],(RS_GCF_013266755.1_protein.faa_NZ_JABRWJ010000004.1_19@PF00015_full_PFAM.323.496:6e-09[&&NHX:Type=GTDB:gtdb_class=c__Gammaproteobacteria:gtdb_domain=d__Bacteria:gtdb_family=f__Burkholderiaceae:gtdb_genus=g__Aquabacterium_A:gtdb_order=o__Burkholderiales:gtdb_phylum=p__Proteobacteria:gtdb_species=s__Aquabacterium_A terrae:heptad=MCP-36H:species=d__Bacteria_p__Proteobacteria_c__Gammaproteobacteria_o__Burkholderiales_f__Burkholderiaceae_g__Aquabacterium_A_s__Aquabacterium_A terrae],5b277fc2-045d-5bfd-9ccc-099a6171f3d0_3@MCPsignal.20.108:0.0713008[&&NHX:Sample=rhizpot3:Type=capture:capture_class=c__Gammaproteobacteria:capture_domain=d__Bacteria:capture_family=f__Burkholderiaceae:capture_genus=g__Achromobacter:capture_order=o__Burkholderiales:capture_phylum=p__Proteobacteria:capture_species=s__Achromobacter xylosoxidans_C:heptad=MCP-36H])0.997:0.0686537[&&NHX:Sample_counter=rhizpot3--1:Type_counter=GTDB--1||capture--1:capture_class_counter=c__Gammaproteobacteria--1:capture_domain_counter=d__Bacteria--1:capture_family_counter=f__Burkholderiaceae--1:capture_genus_counter=g__Achromobacter--1:capture_order_counter=o__Burkholderiales--1:capture_phylum_counter=p__Proteobacteria--1:capture_species_counter=s__Achromobacter xylosoxidans_C--1:gtdb_class_counter=c__Gammaproteobacteria--1:gtdb_domain_counter=d__Bacteria--1:gtdb_family_counter=f__Burkholderiaceae--1:gtdb_genus_counter=g__Aquabacterium_A--1:gtdb_order_counter=o__Burkholderiales--1:gtdb_phylum_counter=p__Proteobacteria--1:gtdb_species_counter=s__Aquabacterium_A terrae--1:heptad_counter=MCP-36H--2:lbd_counter=:lca_tree=s__Aquabacterium_A terrae:name=N1108451:ref_name_counter=])0:5e-09[&&NHX:Sample_counter=rhizpot3--2:Type_counter=GTDB--1||capture--2:capture_class_counter=c__Gammaproteobacteria--2:capture_domain_counter=d__Bacteria--2:capture_family_counter=f__Burkholderiaceae--1||f__Thiobacillaceae--1:capture_genus_counter=g__Achromobacter--1||g__PFJX01--1:capture_order_counter=o__Burkholderiales--2:capture_phylum_counter=p__Proteobacteria--2:capture_species_counter=s__Achromobacter xylosoxidans_C--1||s__PFJX01 sp903918705--1:gtdb_class_counter=c__Gammaproteobacteria--1:gtdb_domain_counter=d__Bacteria--1:gtdb_family_counter=f__Burkholderiaceae--1:gtdb_genus_counter=g__Aquabacterium_A--1:gtdb_order_counter=o__Burkholderiales--1:gtdb_phylum_counter=p__Proteobacteria--1:gtdb_species_counter=s__Aquabacterium_A terrae--1:heptad_counter=MCP-36H--3:lbd_counter=:lca_tree=s__Aquabacterium_A terrae:name=N1108452:ref_name_counter=],(RS_GCF_001477625.1_protein.faa_NZ_CP013692.1_1018@PF00015_full_PFAM.267.461:0.139138[&&NHX:Type=GTDB:gtdb_class=c__Gammaproteobacteria:gtdb_domain=d__Bacteria:gtdb_family=f__Burkholderiaceae:gtdb_genus=g__Paucibacter_A:gtdb_order=o__Burkholderiales:gtdb_phylum=p__Proteobacteria:gtdb_species=s__Paucibacter_A sp001477625:heptad=MCP-36H:species=d__Bacteria_p__Proteobacteria_c__Gammaproteobacteria_o__Burkholderiales_f__Burkholderiaceae_g__Paucibacter_A_s__Paucibacter_A sp001477625],(RS_GCF_002837135.1_protein.faa_NZ_NWBQ01000001.1_10@PF00015_full_PFAM.295.485:0.140508[&&NHX:Type=GTDB:gtdb_class=c__Gammaproteobacteria:gtdb_domain=d__Bacteria:gtdb_family=f__Burkholderiaceae:gtdb_genus=g__Macromonas:gtdb_order=o__Burkholderiales:gtdb_phylum=p__Proteobacteria:gtdb_species=s__Macromonas bipunctata:heptad=MCP-36H:species=d__Bacteria_p__Proteobacteria_c__Gammaproteobacteria_o__Burkholderiales_f__Burkholderiaceae_g__Macromonas_s__Macromonas bipunctata],2569c3d6-1c71-4881-a722-2adb0fd17b3b_4@MCPsignal.309.400:0.0201179[&&NHX:Sample=rhizpot2:Type=capture:capture_class=c__Gammaproteobacteria:capture_domain=d__Bacteria:capture_family=f__Burkholderiaceae:capture_genus=g__Rubrivivax:capture_order=o__Burkholderiales:capture_phylum=p__Proteobacteria:capture_species=s__Rubrivivax sp001725505:heptad=MCP-36H])0.072:0.011322[&&NHX:Sample_counter=rhizpot2--1:Type_counter=GTDB--1||capture--1:capture_class_counter=c__Gammaproteobacteria--1:capture_domain_counter=d__Bacteria--1:capture_family_counter=f__Burkholderiaceae--1:capture_genus_counter=g__Rubrivivax--1:capture_order_counter=o__Burkholderiales--1:capture_phylum_counter=p__Proteobacteria--1:capture_species_counter=s__Rubrivivax sp001725505--1:gtdb_class_counter=c__Gammaproteobacteria--1:gtdb_domain_counter=d__Bacteria--1:gtdb_family_counter=f__Burkholderiaceae--1:gtdb_genus_counter=g__Macromonas--1:gtdb_order_counter=o__Burkholderiales--1:gtdb_phylum_counter=p__Proteobacteria--1:gtdb_species_counter=s__Macromonas bipunctata--1:heptad_counter=MCP-36H--2:lbd_counter=:lca_tree=s__Macromonas bipunctata:name=N1108456:ref_name_counter=])0.464:0.0112235[&&NHX:Sample_counter=rhizpot2--1:Type_counter=GTDB--2||capture--1:capture_class_counter=c__Gammaproteobacteria--1:capture_domain_counter=d__Bacteria--1:capture_family_counter=f__Burkholderiaceae--1:capture_genus_counter=g__Rubrivivax--1:capture_order_counter=o__Burkholderiales--1:capture_phylum_counter=p__Proteobacteria--1:capture_species_counter=s__Rubrivivax sp001725505--1:gtdb_class_counter=c__Gammaproteobacteria--2:gtdb_domain_counter=d__Bacteria--2:gtdb_family_counter=f__Burkholderiaceae--2:gtdb_genus_counter=g__Macromonas--1||g__Paucibacter_A--1:gtdb_order_counter=o__Burkholderiales--2:gtdb_phylum_counter=p__Proteobacteria--2:gtdb_species_counter=s__Macromonas bipunctata--1||s__Paucibacter_A sp001477625--1:heptad_counter=MCP-36H--3:lbd_counter=:lca_tree=f__Burkholderiaceae:name=N1108457:ref_name_counter=])0.845:0.0257447[&&NHX:Sample_counter=rhizpot2--1||rhizpot3--2:Type_counter=GTDB--3||capture--3:capture_class_counter=c__Gammaproteobacteria--3:capture_domain_counter=d__Bacteria--3:capture_family_counter=f__Burkholderiaceae--2||f__Thiobacillaceae--1:capture_genus_counter=g__Achromobacter--1||g__PFJX01--1||g__Rubrivivax--1:capture_order_counter=o__Burkholderiales--3:capture_phylum_counter=p__Proteobacteria--3:capture_species_counter=s__Achromobacter xylosoxidans_C--1||s__PFJX01 sp903918705--1||s__Rubrivivax sp001725505--1:gtdb_class_counter=c__Gammaproteobacteria--3:gtdb_domain_counter=d__Bacteria--3:gtdb_family_counter=f__Burkholderiaceae--3:gtdb_genus_counter=g__Aquabacterium_A--1||g__Macromonas--1||g__Paucibacter_A--1:gtdb_order_counter=o__Burkholderiales--3:gtdb_phylum_counter=p__Proteobacteria--3:gtdb_species_counter=s__Aquabacterium_A terrae--1||s__Macromonas bipunctata--1||s__Paucibacter_A sp001477625--1:heptad_counter=MCP-36H--6:lbd_counter=:lca_tree=f__Burkholderiaceae:name=N1108458:ref_name_counter=])0.649:0.00513209[&&NHX:Sample_counter=rhizpot1--4||rhizpot2--1||rhizpot3--6||rhiztom1--8||rhiztom2--12||rhiztom3--23:Type_counter=GTDB--10||capture--54:besthit_avg=83.5111111111111:besthit_max=98.9:besthit_min=63.1:besthit_std=9.18093607981165:besthit_sum=3006.3999999999996:bitscore_avg=179.41666666666666:bitscore_max=244.0:bitscore_min=112.0:bitscore_std=30.773249050804775:bitscore_sum=6459.0:capture_class_counter=c__Alphaproteobacteria--3||c__Clostridia--1||c__Gammaproteobacteria--50:capture_domain_counter=d__Bacteria--54:capture_family_counter=f__AK92--1||f__Beijerinckiaceae--1||f__Burkholderiaceae--46||f__Oleiphilaceae--1||f__Oscillospiraceae--1||f__Rhodovibrionaceae--1||f__Thiobacillaceae--1||f__UBA3002--1||f__Xanthomonadaceae--1:capture_genus_counter=g__Achromobacter--3||g__Acidovorax--3||g__Acidovorax_A--2||g__Alicycliphilus--3||g__Aquabacterium--1||g__Aquincola--2||g__CADEEH01--1||g__Caballeronia--1||g__Cupriavidus--16||g__Dysosmobacter--1||g__Hydrogenophaga--1||g__Hylemonella--1||g__Ideonella_A--2||g__JAAYIK01--1||g__Limimonas--1||g__Marinobacter--1||g__Methylobacterium--1||g__PFJX01--1||g__Pelomonas--1||g__Rhizobacter--1||g__Rubrivivax--8||g__Stenotrophomonas--1||g__UBA6189--1:capture_order_counter=o__Burkholderiales--47||o__Kiloniellales--1||o__Nitrococcales--1||o__Oscillospirales--1||o__Pseudomonadales--1||o__Rhizobiales--1||o__Rickettsiales--1||o__Xanthomonadales--1:capture_phylum_counter=p__Firmicutes_A--1||p__Proteobacteria--53:capture_species_counter=s__Achromobacter denitrificans--1||s__Achromobacter xylosoxidans_C--2||s__Acidovorax sp001714725--3||s__Acidovorax_A sp002397315--2||s__Alicycliphilus sp018240995--3||s__Aquabacterium sp002339015--1||s__Aquincola tertiaricarbonis--2||s__CADEEH01 sp902826305--1||s__Caballeronia sp902506145--1||s__Cupriavidus sp013361545--14||s__Cupriavidus sp900101625--2||s__Dysosmobacter sp009773995--1||s__Hydrogenophaga sp002127215--1||s__Hylemonella gracilis--1||s__Ideonella_A sakaiensis--2||s__JAAYIK01 sp012523465--1||s__Limimonas halophila--1||s__Marinobacter antarcticus_A--1||s__Methylobacterium aquaticum--1||s__PFJX01 sp903918705--1||s__Pelomonas sp001425165--1||s__Rhizobacter sp900142965--1||s__Rubrivivax sp001295865--2||s__Rubrivivax sp001295905--2||s__Rubrivivax sp001725505--1||s__Rubrivivax sp016704535--1||s__Rubrivivax sp903938815--2||s__Stenotrophomonas acidaminiphila--1||s__UBA6189 sp002422745--1:evalue_avg=1.3308604166666851e-33:evalue_max=4.79e-32:evalue_min=3.11e-83:evalue_std=7.983281262961307e-33:evalue_sum=4.7910975000000665e-32:gapopen_avg=0.1111111111111111:gapopen_max=2.0:gapopen_min=0.0:gapopen_std=0.3984095364447979:gapopen_sum=4.0:gtdb_class_counter=c__Gammaproteobacteria--10:gtdb_domain_counter=d__Bacteria--10:gtdb_family_counter=f__Burkholderiaceae--10:gtdb_genus_counter=g__Aquabacterium_A--8||g__Macromonas--1||g__Paucibacter_A--1:gtdb_order_counter=o__Burkholderiales--10:gtdb_phylum_counter=p__Proteobacteria--10:gtdb_species_counter=s__Aquabacterium_A sp013360485--2||s__Aquabacterium_A sp016213205--2||s__Aquabacterium_A terrae--4||s__Macromonas bipunctata--1||s__Paucibacter_A sp001477625--1:heptad_counter=MCP-36H--63||MCP-44H--1:lbd_counter=:lca_tree=f__Burkholderiaceae:length_avg=131.16666666666666:length_max=157.0:length_min=94.0:length_std=22.322954233575036:length_sum=4722.0:mismatch_avg=21.916666666666668:mismatch_max=42.0:mismatch_min=1.0:mismatch_std=12.224974437601086:mismatch_sum=789.0:name=N1108459:qcovhsp_avg=99.63333333333334:qcovhsp_max=100.0:qcovhsp_min=97.0:qcovhsp_std=0.7641989269817129:qcovhsp_sum=3586.8:qend_avg=131.44444444444446:qend_max=157.0:qend_min=94.0:qend_std=22.12618932324891:qend_sum=4732.0:qstart_avg=1.3333333333333333:qstart_max=4.0:qstart_min=1.0:qstart_std=0.7928249671720919:qstart_sum=48.0:ref_name_counter=GB_GCA_013360485.1_protein.faa_JABWBN010000213.1_3@PF00015_full_PFAM.321.501--2||GB_GCA_013360485.1_protein.faa_JABWBN010000213.1_4@PF00015_full_PFAM.356.550--3||GB_GCA_016213205.1_protein.faa_JACRAZ010000073.1_6@PF00015_full_PFAM.320.509--2||GB_GCA_016783915.1_protein.faa_JADHVT010000084.1_13@PF00015_full_PFAM.319.501--1||GB_GCA_017992055.1_protein.faa_JAGOPK010000006.1_208@PF00015_full_PFAM.317.496--1||GB_GCA_903822435.1_protein.faa_CAIJPE010000195.1_10@PF00015_full_PFAM.227.411--1||RS_GCF_001984095.1_protein.faa_NZ_LYVQ01000034.1_32@PF00015_full_PFAM.317.500--10||RS_GCF_002205845.1_protein.faa_NZ_NISI01000001.1_1086@PF00015_full_PFAM.306.498--1||RS_GCF_003201595.1_protein.faa_NZ_QJJS01000009.1_149@PF00015_full_PFAM.324.504--1||RS_GCF_004016505.1_protein.faa_NZ_SACR01000005.1_207@PF00015_full_PFAM.268.444--1||RS_GCF_013266755.1_protein.faa_NZ_JABRWJ010000005.1_21@PF00015_full_PFAM.164.348--10||RS_GCF_013266755.1_protein.faa_NZ_JABRWJ010000005.1_23@PF00015_full_PFAM.320.501--1||RS_GCF_014174515.1_protein.faa_NZ_JACJUG010000018.1_49@PF00015_full_PFAM.306.497--1||RS_GCF_017795745.1_protein.faa_NZ_CP059067.1_1036@PF00015_full_PFAM.277.463--1:scovhsp_avg=71.00555555555556:scovhsp_max=85.2:scovhsp_min=51.1:scovhsp_std=11.638776186142215:scovhsp_sum=2556.2000000000003:send_avg=151.16666666666666:send_max=163.0:send_min=100.0:send_std=18.415055951972715:send_sum=5442.0:sstart_avg=21.055555555555557:sstart_max=66.0:sstart_min=5.0:sstart_std=19.123574747183415:sstart_sum=758.0],((((((df8549f1-9e8a-469a-9ded-185bbd1f3b32_2@MCPsignal.112.184:5e-09[&&NHX:Sample=rhizpot1:Type=capture:capture_class=c__Gammaproteobacteria:capture_domain=d__Bacteria:capture_family=f__Burkholderiaceae:capture_genus=g__Massilia:capture_order=o__Burkholderiales:capture_phylum=p__Proteobacteria:capture_species=s__Massilia aurea_A:heptad=MCP-36H],(0216d5f2-682b-41a8-99e4-56e3af9787e5_3@MCPsignal.150.216:0.0118857[&&NHX:Sample=rhizpot1:Type=capture:capture_class=c__Gammaproteobacteria:capture_domain=d__Bacteria:capture_family=f__Xanthomonadaceae:capture_genus=g__Stenotrophomonas:capture_order=o__Xanthomonadales:capture_phylum=p__Proteobacteria:capture_species=s__Stenotrophomonas maltophilia_AT:heptad=MCP-36H],9f771dbc-ed0d-45de-b643-e9e80e0f0d26_4@MCPsignal.188.344:0.00106197[&&NHX:Sample=rhizpot3:Type=capture:besthit=89.7:bitscore=244.0:capture_class=c__Gammaproteobacteria:capture_domain=d__Bacteria:capture_family=f__Burkholderiaceae:capture_genus=g__Aquabacterium:capture_order=o__Burkholderiales:capture_phylum=p__Proteobacteria:capture_species=s__Aquabacterium sp002339015:evalue=3.91e-83:gapopen=0.0:heptad=MCP-36H:length=156.0:mismatch=16.0:qcovhsp=100.0:qend=156.0:qstart=1.0:ref_name=RS_GCF_002198735.1_protein.faa_NZ_MWLO01000071.1_16@PF00015_full_PFAM.316.504:scovhsp=83.0:send=161.0:sstart=6.0])0:2.5e-08[&&NHX:Sample_counter=rhizpot1--1||rhizpot3--1:Type_counter=capture--2:besthit_avg=89.7:besthit_max=89.7:besthit_min=89.7:besthit_std=0:besthit_sum=89.7:bitscore_avg=244.0:bitscore_max=244.0:bitscore_min=244.0:bitscore_std=0:bitscore_sum=244.0:capture_class_counter=c__Gammaproteobacteria--2:capture_domain_counter=d__Bacteria--2:capture_family_counter=f__Burkholderiaceae--1||f__Xanthomonadaceae--1:capture_genus_counter=g__Aquabacterium--1||g__Stenotrophomonas--1:capture_order_counter=o__Burkholderiales--1||o__Xanthomonadales--1:capture_phylum_counter=p__Proteobacteria--2:capture_species_counter=s__Aquabacterium sp002339015--1||s__Stenotrophomonas maltophilia_AT--1:evalue_avg=3.91e-83:evalue_max=3.91e-83:evalue_min=3.91e-83:evalue_std=0:evalue_sum=3.91e-83:gapopen_avg=0.0:gapopen_max=0.0:gapopen_min=0.0:gapopen_std=0:gapopen_sum=0.0:gtdb_class_counter=:gtdb_domain_counter=:gtdb_family_counter=:gtdb_genus_counter=:gtdb_order_counter=:gtdb_phylum_counter=:gtdb_species_counter=:heptad_counter=MCP-36H--2:lbd_counter=:length_avg=156.0:length_max=156.0:length_min=156.0:length_std=0:length_sum=156.0:mismatch_avg=16.0:mismatch_max=16.0:mismatch_min=16.0:mismatch_std=0:mismatch_sum=16.0:name=N1108463:qcovhsp_avg=100.0:qcovhsp_max=100.0:qcovhsp_min=100.0:qcovhsp_std=0:qcovhsp_sum=100.0:qend_avg=156.0:qend_max=156.0:qend_min=156.0:qend_std=0:qend_sum=156.0:qstart_avg=1.0:qstart_max=1.0:qstart_min=1.0:qstart_std=0:qstart_sum=1.0:ref_name_counter=RS_GCF_002198735.1_protein.faa_NZ_MWLO01000071.1_16@PF00015_full_PFAM.316.504--1:scovhsp_avg=83.0:scovhsp_max=83.0:scovhsp_min=83.0:scovhsp_std=0:scovhsp_sum=83.0:send_avg=161.0:send_max=161.0:send_min=161.0:send_std=0:send_sum=161.0:sstart_avg=6.0:sstart_max=6.0:sstart_min=6.0:sstart_std=0:sstart_sum=6.0])0:5e-09[&&NHX:Sample_counter=rhizpot1--2||rhizpot3--1:Type_counter=capture--3:besthit_avg=89.7:besthit_max=89.7:besthit_min=89.7:besthit_std=0:besthit_sum=89.7:bitscore_avg=244.0:bitscore_max=244.0:bitscore_min=244.0:bitscore_std=0:bitscore_sum=244.0:capture_class_counter=c__Gammaproteobacteria--3:capture_domain_counter=d__Bacteria--3:capture_family_counter=f__Burkholderiaceae--2||f__Xanthomonadaceae--1:capture_genus_counter=g__Aquabacterium--1||g__Massilia--1||g__Stenotrophomonas--1:capture_order_counter=o__Burkholderiales--2||o__Xanthomonadales--1:capture_phylum_counter=p__Proteobacteria--3:capture_species_counter=s__Aquabacterium sp002339015--1||s__Massilia aurea_A--1||s__Stenotrophomonas maltophilia_AT--1:evalue_avg=3.91e-83:evalue_max=3.91e-83:evalue_min=3.91e-83:evalue_std=0:evalue_sum=3.91e-83:gapopen_avg=0.0:gapopen_max=0.0:gapopen_min=0.0:gapopen_std=0:gapopen_sum=0.0:gtdb_class_counter=:gtdb_domain_counter=:gtdb_family_counter=:gtdb_genus_counter=:gtdb_order_counter=:gtdb_phylum_counter=:gtdb_species_counter=:heptad_counter=MCP-36H--3:lbd_counter=:length_avg=156.0:length_max=156.0:length_min=156.0:length_std=0:length_sum=156.0:mismatch_avg=16.0:mismatch_max=16.0:mismatch_min=16.0:mismatch_std=0:mismatch_sum=16.0:name=N1108464:qcovhsp_avg=100.0:qcovhsp_max=100.0:qcovhsp_min=100.0:qcovhsp_std=0:qcovhsp_sum=100.0:qend_avg=156.0:qend_max=156.0:qend_min=156.0:qend_std=0:qend_sum=156.0:qstart_avg=1.0:qstart_max=1.0:qstart_min=1.0:qstart_std=0:qstart_sum=1.0:ref_name_counter=RS_GCF_002198735.1_protein.faa_NZ_MWLO01000071.1_16@PF00015_full_PFAM.316.504--1:scovhsp_avg=83.0:scovhsp_max=83.0:scovhsp_min=83.0:scovhsp_std=0:scovhsp_sum=83.0:send_avg=161.0:send_max=161.0:send_min=161.0:send_std=0:send_sum=161.0:sstart_avg=6.0:sstart_max=6.0:sstart_min=6.0:sstart_std=0:sstart_sum=6.0],(f2e9e3b0-175b-4aa8-95af-8cf719eb82dd_4@MCPsignal.150.218:5e-09[&&NHX:Sample=rhiztom2:Type=capture:capture_class=c__Gammaproteobacteria:capture_domain=d__Bacteria:capture_family=f__Burkholderiaceae:capture_genus=g__Massilia:capture_order=o__Burkholderiales:capture_phylum=p__Proteobacteria:capture_species=s__Massilia sp002428015:heptad=MCP-36H],5ccfe915-504b-5b69-bbd3-cd4dde7f8f45_3@MCPsignal.270.372:0.0269308[&&NHX:Sample=rhizpot3:Type=capture:besthit=89.1:bitscore=152.0:capture_class=c__Alphaproteobacteria:capture_domain=d__Bacteria:capture_family=f__Beijerinckiaceae:capture_genus=g__Microvirga:capture_order=o__Rhizobiales:capture_phylum=p__Proteobacteria:capture_species=s__Microvirga lupini:evalue=7.72e-49:gapopen=1.0:heptad=MCP-36H:length=101.0:mismatch=10.0:qcovhsp=98.0:qend=100.0:qstart=1.0:ref_name=GB_GCA_013360485.1_protein.faa_JABWBN010000213.1_1@PF00015_full_PFAM.320.425:scovhsp=96.2:send=104.0:sstart=4.0])0:5e-09[&&NHX:Sample_counter=rhizpot3--1||rhiztom2--1:Type_counter=capture--2:besthit_avg=89.1:besthit_max=89.1:besthit_min=89.1:besthit_std=0:besthit_sum=89.1:bitscore_avg=152.0:bitscore_max=152.0:bitscore_min=152.0:bitscore_std=0:bitscore_sum=152.0:capture_class_counter=c__Alphaproteobacteria--1||c__Gammaproteobacteria--1:capture_domain_counter=d__Bacteria--2:capture_family_counter=f__Beijerinckiaceae--1||f__Burkholderiaceae--1:capture_genus_counter=g__Massilia--1||g__Microvirga--1:capture_order_counter=o__Burkholderiales--1||o__Rhizobiales--1:capture_phylum_counter=p__Proteobacteria--2:capture_species_counter=s__Massilia sp002428015--1||s__Microvirga lupini--1:evalue_avg=7.72e-49:evalue_max=7.72e-49:evalue_min=7.72e-49:evalue_std=0:evalue_sum=7.72e-49:gapopen_avg=1.0:gapopen_max=1.0:gapopen_min=1.0:gapopen_std=0:gapopen_sum=1.0:gtdb_class_counter=:gtdb_domain_counter=:gtdb_family_counter=:gtdb_genus_counter=:gtdb_order_counter=:gtdb_phylum_counter=:gtdb_species_counter=:heptad_counter=MCP-36H--2:lbd_counter=:length_avg=101.0:length_max=101.0:length_min=101.0:length_std=0:length_sum=101.0:mismatch_avg=10.0:mismatch_max=10.0:mismatch_min=10.0:mismatch_std=0:mismatch_sum=10.0:name=N1108467:qcovhsp_avg=98.0:qcovhsp_max=98.0:qcovhsp_min=98.0:qcovhsp_std=0:qcovhsp_sum=98.0:qend_avg=100.0:qend_max=100.0:qend_min=100.0:qend_std=0:qend_sum=100.0:qstart_avg=1.0:qstart_max=1.0:qstart_min=1.0:qstart_std=0:qstart_sum=1.0:ref_name_counter=GB_GCA_013360485.1_protein.faa_JABWBN010000213.1_1@PF00015_full_PFAM.320.425--1:scovhsp_avg=96.2:scovhsp_max=96.2:scovhsp_min=96.2:scovhsp_std=0:scovhsp_sum=96.2:send_avg=104.0:send_max=104.0:send_min=104.0:send_std=0:send_sum=104.0:sstart_avg=4.0:sstart_max=4.0:sstart_min=4.0:sstart_std=0:sstart_sum=4.0])0.812:0.00937575[&&NHX:Sample_counter=rhizpot1--2||rhizpot3--2||rhiztom2--1:Type_counter=capture--5:besthit_avg=89.4:besthit_max=89.7:besthit_min=89.1:besthit_std=0.4242640687119345:besthit_sum=178.8:bitscore_avg=198.0:bitscore_max=244.0:bitscore_min=152.0:bitscore_std=65.05382386916237:bitscore_sum=396.0:capture_class_counter=c__Alphaproteobacteria--1||c__Gammaproteobacteria--4:capture_domain_counter=d__Bacteria--5:capture_family_counter=f__Beijerinckiaceae--1||f__Burkholderiaceae--3||f__Xanthomonadaceae--1:capture_genus_counter=g__Aquabacterium--1||g__Massilia--2||g__Microvirga--1||g__Stenotrophomonas--1:capture_order_counter=o__Burkholderiales--3||o__Rhizobiales--1||o__Xanthomonadales--1:capture_phylum_counter=p__Proteobacteria--5:capture_species_counter=s__Aquabacterium sp002339015--1||s__Massilia aurea_A--1||s__Massilia sp002428015--1||s__Microvirga lupini--1||s__Stenotrophomonas maltophilia_AT--1:evalue_avg=3.86e-49:evalue_max=7.72e-49:evalue_min=3.91e-83:evalue_std=5.4588643507601464e-49:evalue_sum=7.72e-49:gapopen_avg=0.5:gapopen_max=1.0:gapopen_min=0.0:gapopen_std=0.7071067811865476:gapopen_sum=1.0:gtdb_class_counter=:gtdb_domain_counter=:gtdb_family_counter=:gtdb_genus_counter=:gtdb_order_counter=:gtdb_phylum_counter=:gtdb_species_counter=:heptad_counter=MCP-36H--5:lbd_counter=:length_avg=128.5:length_max=156.0:length_min=101.0:length_std=38.890872965260115:length_sum=257.0:mismatch_avg=13.0:mismatch_max=16.0:mismatch_min=10.0:mismatch_std=4.242640687119285:mismatch_sum=26.0:name=N1108468:qcovhsp_avg=99.0:qcovhsp_max=100.0:qcovhsp_min=98.0:qcovhsp_std=1.4142135623730951:qcovhsp_sum=198.0:qend_avg=128.0:qend_max=156.0:qend_min=100.0:qend_std=39.59797974644666:qend_sum=256.0:qstart_avg=1.0:qstart_max=1.0:qstart_min=1.0:qstart_std=0.0:qstart_sum=2.0:ref_name_counter=GB_GCA_013360485.1_protein.faa_JABWBN010000213.1_1@PF00015_full_PFAM.320.425--1||RS_GCF_002198735.1_protein.faa_NZ_MWLO01000071.1_16@PF00015_full_PFAM.316.504--1:scovhsp_avg=89.6:scovhsp_max=96.2:scovhsp_min=83.0:scovhsp_std=9.333809511662428:scovhsp_sum=179.2:send_avg=132.5:send_max=161.0:send_min=104.0:send_std=40.30508652763321:send_sum=265.0:sstart_avg=5.0:sstart_max=6.0:sstart_min=4.0:sstart_std=1.4142135623730951:sstart_sum=10.0],(GB_GCA_018780145.1_protein.faa_JADMKA010000222.1_20@PF00015_full_PFAM.160.344:0.0417884[&&NHX:Type=GTDB:gtdb_class=c__Gammaproteobacteria:gtdb_domain=d__Bacteria:gtdb_family=f__Burkholderiaceae:gtdb_genus=g__Ideonella:gtdb_order=o__Burkholderiales:gtdb_phylum=p__Proteobacteria:gtdb_species=s__Ideonella sp018780145:heptad=MCP-36H:species=d__Bacteria_p__Proteobacteria_c__Gammaproteobacteria_o__Burkholderiales_f__Burkholderiaceae_g__Ideonella_s__Ideonella sp018780145],f5ae4744-ecf9-53b7-8c7c-9d2945c912cc_2@MCPsignal.51.186:0.0321406[&&NHX:Sample=rhizpot3:Type=capture:besthit=89.5:bitscore=205.0:capture_class=c__Gammaproteobacteria:capture_domain=d__Bacteria:capture_family=f__Burkholderiaceae:capture_genus=g__Aquabacterium_A:capture_order=o__Burkholderiales:capture_phylum=p__Proteobacteria:capture_species=s__Aquabacterium_A sp016213205:evalue=4.1e-68:gapopen=1.0:heptad=MCP-36H:length=133.0:mismatch=13.0:qcovhsp=98.5:qend=133.0:qstart=1.0:ref_name=GB_GCA_003241055.1_protein.faa_QFOD01000028.1_43@PF00015_full_PFAM.306.495:scovhsp=69.8:send=140.0:sstart=9.0])0.631:0.01212[&&NHX:Sample_counter=rhizpot3--1:Type_counter=GTDB--1||capture--1:besthit_avg=89.5:besthit_max=89.5:besthit_min=89.5:besthit_std=0:besthit_sum=89.5:bitscore_avg=205.0:bitscore_max=205.0:bitscore_min=205.0:bitscore_std=0:bitscore_sum=205.0:capture_class_counter=c__Gammaproteobacteria--1:capture_domain_counter=d__Bacteria--1:capture_family_counter=f__Burkholderiaceae--1:capture_genus_counter=g__Aquabacterium_A--1:capture_order_counter=o__Burkholderiales--1:capture_phylum_counter=p__Proteobacteria--1:capture_species_counter=s__Aquabacterium_A sp016213205--1:evalue_avg=4.1e-68:evalue_max=4.1e-68:evalue_min=4.1e-68:evalue_std=0:evalue_sum=4.1e-68:gapopen_avg=1.0:gapopen_max=1.0:gapopen_min=1.0:gapopen_std=0:gapopen_sum=1.0:gtdb_class_counter=c__Gammaproteobacteria--1:gtdb_domain_counter=d__Bacteria--1:gtdb_family_counter=f__Burkholderiaceae--1:gtdb_genus_counter=g__Ideonella--1:gtdb_order_counter=o__Burkholderiales--1:gtdb_phylum_counter=p__Proteobacteria--1:gtdb_species_counter=s__Ideonella sp018780145--1:heptad_counter=MCP-36H--2:lbd_counter=:lca_tree=s__Ideonella sp018780145:length_avg=133.0:length_max=133.0:length_min=133.0:length_std=0:length_sum=133.0:mismatch_avg=13.0:mismatch_max=13.0:mismatch_min=13.0:mismatch_std=0:mismatch_sum=13.0:name=N1108471:qcovhsp_avg=98.5:qcovhsp_max=98.5:qcovhsp_min=98.5:qcovhsp_std=0:qcovhsp_sum=98.5:qend_avg=133.0:qend_max=133.0:qend_min=133.0:qend_std=0:qend_sum=133.0:qstart_avg=1.0:qstart_max=1.0:qstart_min=1.0:qstart_std=0:qstart_sum=1.0:ref_name_counter=GB_GCA_003241055.1_protein.faa_QFOD01000028.1_43@PF00015_full_PFAM.306.495--1:scovhsp_avg=69.8:scovhsp_max=69.8:scovhsp_min=69.8:scovhsp_std=0:scovhsp_sum=69.8:send_avg=140.0:send_max=140.0:send_min=140.0:send_std=0:send_sum=140.0:sstart_avg=9.0:sstart_max=9.0:sstart_min=9.0:sstart_std=0:sstart_sum=9.0])0.831:0.0202818[&&NHX:Sample_counter=rhizpot1--2||rhizpot3--3||rhiztom2--1:Type_counter=GTDB--1||capture--6:besthit_avg=89.43333333333334:besthit_max=89.7:besthit_min=89.1:besthit_std=0.30550504633039366:besthit_sum=268.3:bitscore_avg=200.33333333333334:bitscore_max=244.0:bitscore_min=152.0:bitscore_std=46.177194948733444:bitscore_sum=601.0:capture_class_counter=c__Alphaproteobacteria--1||c__Gammaproteobacteria--5:capture_domain_counter=d__Bacteria--6:capture_family_counter=f__Beijerinckiaceae--1||f__Burkholderiaceae--4||f__Xanthomonadaceae--1:capture_genus_counter=g__Aquabacterium--1||g__Aquabacterium_A--1||g__Massilia--2||g__Microvirga--1||g__Stenotrophomonas--1:capture_order_counter=o__Burkholderiales--4||o__Rhizobiales--1||o__Xanthomonadales--1:capture_phylum_counter=p__Proteobacteria--6:capture_species_counter=s__Aquabacterium sp002339015--1||s__Aquabacterium_A sp016213205--1||s__Massilia aurea_A--1||s__Massilia sp002428015--1||s__Microvirga lupini--1||s__Stenotrophomonas maltophilia_AT--1:evalue_avg=2.5733333333333332e-49:evalue_max=7.72e-49:evalue_min=3.91e-83:evalue_std=4.457144078143911e-49:evalue_sum=7.72e-49:gapopen_avg=0.6666666666666666:gapopen_max=1.0:gapopen_min=0.0:gapopen_std=0.5773502691896258:gapopen_sum=2.0:gtdb_class_counter=c__Gammaproteobacteria--1:gtdb_domain_counter=d__Bacteria--1:gtdb_family_counter=f__Burkholderiaceae--1:gtdb_genus_counter=g__Ideonella--1:gtdb_order_counter=o__Burkholderiales--1:gtdb_phylum_counter=p__Proteobacteria--1:gtdb_species_counter=s__Ideonella sp018780145--1:heptad_counter=MCP-36H--7:lbd_counter=:lca_tree=s__Ideonella sp018780145:length_avg=130.0:length_max=156.0:length_min=101.0:length_std=27.622454633866266:length_sum=390.0:mismatch_avg=13.0:mismatch_max=16.0:mismatch_min=10.0:mismatch_std=3.0:mismatch_sum=39.0:name=N1108472:qcovhsp_avg=98.83333333333333:qcovhsp_max=100.0:qcovhsp_min=98.0:qcovhsp_std=1.0408329997330665:qcovhsp_sum=296.5:qend_avg=129.66666666666666:qend_max=156.0:qend_min=100.0:qend_std=28.148416178061126:qend_sum=389.0:qstart_avg=1.0:qstart_max=1.0:qstart_min=1.0:qstart_std=0.0:qstart_sum=3.0:ref_name_counter=GB_GCA_003241055.1_protein.faa_QFOD01000028.1_43@PF00015_full_PFAM.306.495--1||GB_GCA_013360485.1_protein.faa_JABWBN010000213.1_1@PF00015_full_PFAM.320.425--1||RS_GCF_002198735.1_protein.faa_NZ_MWLO01000071.1_16@PF00015_full_PFAM.316.504--1:scovhsp_avg=83.0:scovhsp_max=96.2:scovhsp_min=69.8:scovhsp_std=13.200000000000003:scovhsp_sum=249.0:send_avg=135.0:send_max=161.0:send_min=104.0:send_std=28.827070610799147:send_sum=405.0:sstart_avg=6.333333333333333:sstart_max=9.0:sstart_min=4.0:sstart_std=2.516611478423583:sstart_sum=19.0],((4ae6e5ca-d295-4f74-8f0f-b25968b318cc_6@MCPsignal.169.218:5e-09[&&NHX:Sample=rhizpot3:Type=capture:capture_class=c__Gammaproteobacteria:capture_domain=d__Bacteria:capture_family=f__Nevskiaceae:capture_genus=g__Solimonas:capture_order=o__Nevskiales:capture_phylum=p__Proteobacteria:capture_species=s__Solimonas marina:heptad=MCP-36H],5b684fe9-55ca-4018-a2fb-f050ceb7c1f2_1@MCPsignal.272.345:0.0259028[&&NHX:Sample=rhizpot1:Type=capture:capture_class=c__Gammaproteobacteria:capture_domain=d__Bacteria:capture_family=f__Xanthomonadaceae:capture_genus=g__Xanthomonas_A:capture_order=o__Xanthomonadales:capture_phylum=p__Proteobacteria:capture_species=s__Xanthomonas_A sontii:heptad=MCP-36H])0:5e-09[&&NHX:Sample_counter=rhizpot1--1||rhizpot3--1:Type_counter=capture--2:capture_class_counter=c__Gammaproteobacteria--2:capture_domain_counter=d__Bacteria--2:capture_family_counter=f__Nevskiaceae--1||f__Xanthomonadaceae--1:capture_genus_counter=g__Solimonas--1||g__Xanthomonas_A--1:capture_order_counter=o__Nevskiales--1||o__Xanthomonadales--1:capture_phylum_counter=p__Proteobacteria--2:capture_species_counter=s__Solimonas marina--1||s__Xanthomonas_A sontii--1:gtdb_class_counter=:gtdb_domain_counter=:gtdb_family_counter=:gtdb_genus_counter=:gtdb_order_counter=:gtdb_phylum_counter=:gtdb_species_counter=:heptad_counter=MCP-36H--2:lbd_counter=:name=N1108475:ref_name_counter=],((54695691-1e2b-49c1-ac80-52594bcffa95_1@MCPsignal.233.305:0.0118113[&&NHX:Sample=rhizpot1:Type=capture:capture_class=c__Gammaproteobacteria:capture_domain=d__Bacteria:capture_family=f__Burkholderiaceae:capture_genus=g__Aquabacterium:capture_order=o__Burkholderiales:capture_phylum=p__Proteobacteria:capture_species=s__Aquabacterium sp002339015:heptad=MCP-36H],(((233a5ea9-fd43-45b1-9ed5-72ac3b2eca8a_4@MCPsignal.263.335:0[&&NHX:Sample=rhizpot1:Type=capture:capture_class=c__Gammaproteobacteria:capture_domain=d__Bacteria:capture_family=f__Burkholderiaceae:capture_genus=g__Aquabacterium:capture_order=o__Burkholderiales:capture_phylum=p__Proteobacteria:capture_species=s__Aquabacterium sp002339015:heptad=MCP-36H],887450c3-4b5c-4a7c-9bf3-e2be28ef311a_3@MCPsignal.369.441:0[&&NHX:Sample=rhizpot2:Type=capture:capture_class=c__Gammaproteobacteria:capture_domain=d__Bacteria:capture_family=f__Burkholderiaceae:capture_genus=g__Aquabacterium:capture_order=o__Burkholderiales:capture_phylum=p__Proteobacteria:capture_species=s__Aquabacterium sp002339015:heptad=MCP-36H])0:0[&&NHX:Sample_counter=rhizpot1--1||rhizpot2--1:Type_counter=capture--2:capture_class_counter=c__Gammaproteobacteria--2:capture_domain_counter=d__Bacteria--2:capture_family_counter=f__Burkholderiaceae--2:capture_genus_counter=g__Aquabacterium--2:capture_order_counter=o__Burkholderiales--2:capture_phylum_counter=p__Proteobacteria--2:capture_species_counter=s__Aquabacterium sp002339015--2:gtdb_class_counter=:gtdb_domain_counter=:gtdb_family_counter=:gtdb_genus_counter=:gtdb_order_counter=:gtdb_phylum_counter=:gtdb_species_counter=:heptad_counter=MCP-36H--2:lbd_counter=:name=N1108479:ref_name_counter=],5a21cf6a-7251-44a4-be84-dc17e500a653_4@MCPsignal.142.214:0[&&NHX:Sample=rhizpot2:Type=capture:capture_class=c__Gammaproteobacteria:capture_domain=d__Bacteria:capture_family=f__Burkholderiaceae:capture_genus=g__Aquabacterium:capture_order=o__Burkholderiales:capture_phylum=p__Proteobacteria:capture_species=s__Aquabacterium sp002339015:heptad=MCP-36H]):5e-09[&&NHX:Sample_counter=rhizpot1--1||rhizpot2--2:Type_counter=capture--3:capture_class_counter=c__Gammaproteobacteria--3:capture_domain_counter=d__Bacteria--3:capture_family_counter=f__Burkholderiaceae--3:capture_genus_counter=g__Aquabacterium--3:capture_order_counter=o__Burkholderiales--3:capture_phylum_counter=p__Proteobacteria--3:capture_species_counter=s__Aquabacterium sp002339015--3:gtdb_class_counter=:gtdb_domain_counter=:gtdb_family_counter=:gtdb_genus_counter=:gtdb_order_counter=:gtdb_phylum_counter=:gtdb_species_counter=:heptad_counter=MCP-36H--3:lbd_counter=:name=N1108481:ref_name_counter=],((c85c5bf0-b5d0-4d8a-a817-da6d4ab9e4e3_3@MCPsignal.23.149:0.568511[&&NHX:Sample=rhizpot1:Type=capture:besthit=62.0:bitscore=110.0:capture_class=c__Gammaproteobacteria:capture_domain=d__Bacteria:capture_family=f__Burkholderiaceae:capture_genus=g__MR-S7:capture_order=o__Burkholderiales:capture_phylum=p__Proteobacteria:capture_species=s__MR-S7 sp000400995:evalue=4.77e-31:gapopen=2.0:heptad=MCP-36H:length=129.0:mismatch=41.0:qcovhsp=99.2:qend=126.0:qstart=2.0:ref_name=RS_GCF_001571325.1_protein.faa_NZ_BCTO01000010.1_230@PF00015_full_PFAM.320.503:scovhsp=68.3:send=158.0:sstart=34.0],(GB_GCA_014859905.1_protein.faa_JACZKT010000528.1_3@PF00015_full_PFAM.318.504:0.135383[&&NHX:Type=GTDB:gtdb_class=c__Gammaproteobacteria:gtdb_domain=d__Bacteria:gtdb_family=f__Burkholderiaceae:gtdb_genus=g__Rubrivivax:gtdb_order=o__Burkholderiales:gtdb_phylum=p__Proteobacteria:gtdb_species=s__Rubrivivax sp014859905:heptad=MCP-36H:species=d__Bacteria_p__Proteobacteria_c__Gammaproteobacteria_o__Burkholderiales_f__Burkholderiaceae_g__Rubrivivax_s__Rubrivivax sp014859905],800ab3e6-a4e2-44ba-915c-4a4664af8eff_2@MCPsignal.358.431:0.0118196[&&NHX:Sample=rhizpot2:Type=capture:capture_class=c__Alphaproteobacteria:capture_domain=d__Bacteria:capture_family=f__Rhodobacteraceae:capture_genus=g__Jannaschia:capture_order=o__Rhodobacterales:capture_phylum=p__Proteobacteria:capture_species=s__Jannaschia aquimarina:heptad=MCP-36H])0.168:0.0128047[&&NHX:Sample_counter=rhizpot2--1:Type_counter=GTDB--1||capture--1:capture_class_counter=c__Alphaproteobacteria--1:capture_domain_counter=d__Bacteria--1:capture_family_counter=f__Rhodobacteraceae--1:capture_genus_counter=g__Jannaschia--1:capture_order_counter=o__Rhodobacterales--1:capture_phylum_counter=p__Proteobacteria--1:capture_species_counter=s__Jannaschia aquimarina--1:gtdb_class_counter=c__Gammaproteobacteria--1:gtdb_domain_counter=d__Bacteria--1:gtdb_family_counter=f__Burkholderiaceae--1:gtdb_genus_counter=g__Rubrivivax--1:gtdb_order_counter=o__Burkholderiales--1:gtdb_phylum_counter=p__Proteobacteria--1:gtdb_species_counter=s__Rubrivivax sp014859905--1:heptad_counter=MCP-36H--2:lbd_counter=:lca_tree=s__Rubrivivax sp014859905:name=N1108485:ref_name_counter=])0.445:0.00977307[&&NHX:Sample_counter=rhizpot1--1||rhizpot2--1:Type_counter=GTDB--1||capture--2:besthit_avg=62.0:besthit_max=62.0:besthit_min=62.0:besthit_std=0:besthit_sum=62.0:bitscore_avg=110.0:bitscore_max=110.0:bitscore_min=110.0:bitscore_std=0:bitscore_sum=110.0:capture_class_counter=c__Alphaproteobacteria--1||c__Gammaproteobacteria--1:capture_domain_counter=d__Bacteria--2:capture_family_counter=f__Burkholderiaceae--1||f__Rhodobacteraceae--1:capture_genus_counter=g__Jannaschia--1||g__MR-S7--1:capture_order_counter=o__Burkholderiales--1||o__Rhodobacterales--1:capture_phylum_counter=p__Proteobacteria--2:capture_species_counter=s__Jannaschia aquimarina--1||s__MR-S7 sp000400995--1:evalue_avg=4.77e-31:evalue_max=4.77e-31:evalue_min=4.77e-31:evalue_std=0:evalue_sum=4.77e-31:gapopen_avg=2.0:gapopen_max=2.0:gapopen_min=2.0:gapopen_std=0:gapopen_sum=2.0:gtdb_class_counter=c__Gammaproteobacteria--1:gtdb_domain_counter=d__Bacteria--1:gtdb_family_counter=f__Burkholderiaceae--1:gtdb_genus_counter=g__Rubrivivax--1:gtdb_order_counter=o__Burkholderiales--1:gtdb_phylum_counter=p__Proteobacteria--1:gtdb_species_counter=s__Rubrivivax sp014859905--1:heptad_counter=MCP-36H--3:lbd_counter=:lca_tree=s__Rubrivivax sp014859905:length_avg=129.0:length_max=129.0:length_min=129.0:length_std=0:length_sum=129.0:mismatch_avg=41.0:mismatch_max=41.0:mismatch_min=41.0:mismatch_std=0:mismatch_sum=41.0:name=N1108486:qcovhsp_avg=99.2:qcovhsp_max=99.2:qcovhsp_min=99.2:qcovhsp_std=0:qcovhsp_sum=99.2:qend_avg=126.0:qend_max=126.0:qend_min=126.0:qend_std=0:qend_sum=126.0:qstart_avg=2.0:qstart_max=2.0:qstart_min=2.0:qstart_std=0:qstart_sum=2.0:ref_name_counter=RS_GCF_001571325.1_protein.faa_NZ_BCTO01000010.1_230@PF00015_full_PFAM.320.503--1:scovhsp_avg=68.3:scovhsp_max=68.3:scovhsp_min=68.3:scovhsp_std=0:scovhsp_sum=68.3:send_avg=158.0:send_max=158.0:send_min=158.0:send_std=0:send_sum=158.0:sstart_avg=34.0:sstart_max=34.0:sstart_min=34.0:sstart_std=0:sstart_sum=34.0],69a7d40a-0296-450f-a060-40f6eee55193_5@MCPsignal.63.128:5e-09[&&NHX:Sample=rhizpot3:Type=capture:capture_class=c__Gammaproteobacteria:capture_domain=d__Bacteria:capture_family=f__SG8-41:capture_genus=g__UBA5216:capture_order=o__Burkholderiales:capture_phylum=p__Proteobacteria:capture_species=s__UBA5216 sp902825845:heptad=MCP-36H])0:7e-09[&&NHX:Sample_counter=rhizpot1--1||rhizpot2--1||rhizpot3--1:Type_counter=GTDB--1||capture--3:besthit_avg=62.0:besthit_max=62.0:besthit_min=62.0:besthit_std=0:besthit_sum=62.0:bitscore_avg=110.0:bitscore_max=110.0:bitscore_min=110.0:bitscore_std=0:bitscore_sum=110.0:capture_class_counter=c__Alphaproteobacteria--1||c__Gammaproteobacteria--2:capture_domain_counter=d__Bacteria--3:capture_family_counter=f__Burkholderiaceae--1||f__Rhodobacteraceae--1||f__SG8-41--1:capture_genus_counter=g__Jannaschia--1||g__MR-S7--1||g__UBA5216--1:capture_order_counter=o__Burkholderiales--2||o__Rhodobacterales--1:capture_phylum_counter=p__Proteobacteria--3:capture_species_counter=s__Jannaschia aquimarina--1||s__MR-S7 sp000400995--1||s__UBA5216 sp902825845--1:evalue_avg=4.77e-31:evalue_max=4.77e-31:evalue_min=4.77e-31:evalue_std=0:evalue_sum=4.77e-31:gapopen_avg=2.0:gapopen_max=2.0:gapopen_min=2.0:gapopen_std=0:gapopen_sum=2.0:gtdb_class_counter=c__Gammaproteobacteria--1:gtdb_domain_counter=d__Bacteria--1:gtdb_family_counter=f__Burkholderiaceae--1:gtdb_genus_counter=g__Rubrivivax--1:gtdb_order_counter=o__Burkholderiales--1:gtdb_phylum_counter=p__Proteobacteria--1:gtdb_species_counter=s__Rubrivivax sp014859905--1:heptad_counter=MCP-36H--4:lbd_counter=:lca_tree=s__Rubrivivax sp014859905:length_avg=129.0:length_max=129.0:length_min=129.0:length_std=0:length_sum=129.0:mismatch_avg=41.0:mismatch_max=41.0:mismatch_min=41.0:mismatch_std=0:mismatch_sum=41.0:name=N1108488:qcovhsp_avg=99.2:qcovhsp_max=99.2:qcovhsp_min=99.2:qcovhsp_std=0:qcovhsp_sum=99.2:qend_avg=126.0:qend_max=126.0:qend_min=126.0:qend_std=0:qend_sum=126.0:qstart_avg=2.0:qstart_max=2.0:qstart_min=2.0:qstart_std=0:qstart_sum=2.0:ref_name_counter=RS_GCF_001571325.1_protein.faa_NZ_BCTO01000010.1_230@PF00015_full_PFAM.320.503--1:scovhsp_avg=68.3:scovhsp_max=68.3:scovhsp_min=68.3:scovhsp_std=0:scovhsp_sum=68.3:send_avg=158.0:send_max=158.0:send_min=158.0:send_std=0:send_sum=158.0:sstart_avg=34.0:sstart_max=34.0:sstart_min=34.0:sstart_std=0:sstart_sum=34.0])0:7e-09[&&NHX:Sample_counter=rhizpot1--2||rhizpot2--3||rhizpot3--1:Type_counter=GTDB--1||capture--6:besthit_avg=62.0:besthit_max=62.0:besthit_min=62.0:besthit_std=0:besthit_sum=62.0:bitscore_avg=110.0:bitscore_max=110.0:bitscore_min=110.0:bitscore_std=0:bitscore_sum=110.0:capture_class_counter=c__Alphaproteobacteria--1||c__Gammaproteobacteria--5:capture_domain_counter=d__Bacteria--6:capture_family_counter=f__Burkholderiaceae--4||f__Rhodobacteraceae--1||f__SG8-41--1:capture_genus_counter=g__Aquabacterium--3||g__Jannaschia--1||g__MR-S7--1||g__UBA5216--1:capture_order_counter=o__Burkholderiales--5||o__Rhodobacterales--1:capture_phylum_counter=p__Proteobacteria--6:capture_species_counter=s__Aquabacterium sp002339015--3||s__Jannaschia aquimarina--1||s__MR-S7 sp000400995--1||s__UBA5216 sp902825845--1:evalue_avg=4.77e-31:evalue_max=4.77e-31:evalue_min=4.77e-31:evalue_std=0:evalue_sum=4.77e-31:gapopen_avg=2.0:gapopen_max=2.0:gapopen_min=2.0:gapopen_std=0:gapopen_sum=2.0:gtdb_class_counter=c__Gammaproteobacteria--1:gtdb_domain_counter=d__Bacteria--1:gtdb_family_counter=f__Burkholderiaceae--1:gtdb_genus_counter=g__Rubrivivax--1:gtdb_order_counter=o__Burkholderiales--1:gtdb_phylum_counter=p__Proteobacteria--1:gtdb_species_counter=s__Rubrivivax sp014859905--1:heptad_counter=MCP-36H--7:lbd_counter=:lca_tree=s__Rubrivivax sp014859905:length_avg=129.0:length_max=129.0:length_min=129.0:length_std=0:length_sum=129.0:mismatch_avg=41.0:mismatch_max=41.0:mismatch_min=41.0:mismatch_std=0:mismatch_sum=41.0:name=N1108489:qcovhsp_avg=99.2:qcovhsp_max=99.2:qcovhsp_min=99.2:qcovhsp_std=0:qcovhsp_sum=99.2:qend_avg=126.0:qend_max=126.0:qend_min=126.0:qend_std=0:qend_sum=126.0:qstart_avg=2.0:qstart_max=2.0:qstart_min=2.0:qstart_std=0:qstart_sum=2.0:ref_name_counter=RS_GCF_001571325.1_protein.faa_NZ_BCTO01000010.1_230@PF00015_full_PFAM.320.503--1:scovhsp_avg=68.3:scovhsp_max=68.3:scovhsp_min=68.3:scovhsp_std=0:scovhsp_sum=68.3:send_avg=158.0:send_max=158.0:send_min=158.0:send_std=0:send_sum=158.0:sstart_avg=34.0:sstart_max=34.0:sstart_min=34.0:sstart_std=0:sstart_sum=34.0])0:7e-09[&&NHX:Sample_counter=rhizpot1--3||rhizpot2--3||rhizpot3--1:Type_counter=GTDB--1||capture--7:besthit_avg=62.0:besthit_max=62.0:besthit_min=62.0:besthit_std=0:besthit_sum=62.0:bitscore_avg=110.0:bitscore_max=110.0:bitscore_min=110.0:bitscore_std=0:bitscore_sum=110.0:capture_class_counter=c__Alphaproteobacteria--1||c__Gammaproteobacteria--6:capture_domain_counter=d__Bacteria--7:capture_family_counter=f__Burkholderiaceae--5||f__Rhodobacteraceae--1||f__SG8-41--1:capture_genus_counter=g__Aquabacterium--4||g__Jannaschia--1||g__MR-S7--1||g__UBA5216--1:capture_order_counter=o__Burkholderiales--6||o__Rhodobacterales--1:capture_phylum_counter=p__Proteobacteria--7:capture_species_counter=s__Aquabacterium sp002339015--4||s__Jannaschia aquimarina--1||s__MR-S7 sp000400995--1||s__UBA5216 sp902825845--1:evalue_avg=4.77e-31:evalue_max=4.77e-31:evalue_min=4.77e-31:evalue_std=0:evalue_sum=4.77e-31:gapopen_avg=2.0:gapopen_max=2.0:gapopen_min=2.0:gapopen_std=0:gapopen_sum=2.0:gtdb_class_counter=c__Gammaproteobacteria--1:gtdb_domain_counter=d__Bacteria--1:gtdb_family_counter=f__Burkholderiaceae--1:gtdb_genus_counter=g__Rubrivivax--1:gtdb_order_counter=o__Burkholderiales--1:gtdb_phylum_counter=p__Proteobacteria--1:gtdb_species_counter=s__Rubrivivax sp014859905--1:heptad_counter=MCP-36H--8:lbd_counter=:lca_tree=s__Rubrivivax sp014859905:length_avg=129.0:length_max=129.0:length_min=129.0:length_std=0:length_sum=129.0:mismatch_avg=41.0:mismatch_max=41.0:mismatch_min=41.0:mismatch_std=0:mismatch_sum=41.0:name=N1108490:qcovhsp_avg=99.2:qcovhsp_max=99.2:qcovhsp_min=99.2:qcovhsp_std=0:qcovhsp_sum=99.2:qend_avg=126.0:qend_max=126.0:qend_min=126.0:qend_std=0:qend_sum=126.0:qstart_avg=2.0:qstart_max=2.0:qstart_min=2.0:qstart_std=0:qstart_sum=2.0:ref_name_counter=RS_GCF_001571325.1_protein.faa_NZ_BCTO01000010.1_230@PF00015_full_PFAM.320.503--1:scovhsp_avg=68.3:scovhsp_max=68.3:scovhsp_min=68.3:scovhsp_std=0:scovhsp_sum=68.3:send_avg=158.0:send_max=158.0:send_min=158.0:send_std=0:send_sum=158.0:sstart_avg=34.0:sstart_max=34.0:sstart_min=34.0:sstart_std=0:sstart_sum=34.0],51b8c500-9c3c-4f70-8a89-d9338eafc195_5@MCPsignal.214.289:0.0116177[&&NHX:Sample=rhizpot1:Type=capture:besthit=89.3:bitscore=122.0:capture_class=c__Gammaproteobacteria:capture_domain=d__Bacteria:capture_family=f__Burkholderiaceae:capture_genus=g__Aquabacterium:capture_order=o__Burkholderiales:capture_phylum=p__Proteobacteria:capture_species=s__Aquabacterium sp002339015:evalue=1.98e-37:gapopen=0.0:heptad=MCP-36H:length=75.0:mismatch=8.0:qcovhsp=100.0:qend=75.0:qstart=1.0:ref_name=GB_GCA_013360485.1_protein.faa_JABWBN010000213.1_1@PF00015_full_PFAM.320.425:scovhsp=71.4:send=78.0:sstart=4.0])0:5e-09[&&NHX:Sample_counter=rhizpot1--4||rhizpot2--3||rhizpot3--1:Type_counter=GTDB--1||capture--8:besthit_avg=75.65:besthit_max=89.3:besthit_min=62.0:besthit_std=19.304015126392745:besthit_sum=151.3:bitscore_avg=116.0:bitscore_max=122.0:bitscore_min=110.0:bitscore_std=8.48528137423857:bitscore_sum=232.0:capture_class_counter=c__Alphaproteobacteria--1||c__Gammaproteobacteria--7:capture_domain_counter=d__Bacteria--8:capture_family_counter=f__Burkholderiaceae--6||f__Rhodobacteraceae--1||f__SG8-41--1:capture_genus_counter=g__Aquabacterium--5||g__Jannaschia--1||g__MR-S7--1||g__UBA5216--1:capture_order_counter=o__Burkholderiales--7||o__Rhodobacterales--1:capture_phylum_counter=p__Proteobacteria--8:capture_species_counter=s__Aquabacterium sp002339015--5||s__Jannaschia aquimarina--1||s__MR-S7 sp000400995--1||s__UBA5216 sp902825845--1:evalue_avg=2.38500099e-31:evalue_max=4.77e-31:evalue_min=1.98e-37:evalue_std=3.372897946188405e-31:evalue_sum=4.77000198e-31:gapopen_avg=1.0:gapopen_max=2.0:gapopen_min=0.0:gapopen_std=1.4142135623730951:gapopen_sum=2.0:gtdb_class_counter=c__Gammaproteobacteria--1:gtdb_domain_counter=d__Bacteria--1:gtdb_family_counter=f__Burkholderiaceae--1:gtdb_genus_counter=g__Rubrivivax--1:gtdb_order_counter=o__Burkholderiales--1:gtdb_phylum_counter=p__Proteobacteria--1:gtdb_species_counter=s__Rubrivivax sp014859905--1:heptad_counter=MCP-36H--9:lbd_counter=:lca_tree=s__Rubrivivax sp014859905:length_avg=102.0:length_max=129.0:length_min=75.0:length_std=38.18376618407357:length_sum=204.0:mismatch_avg=24.5:mismatch_max=41.0:mismatch_min=8.0:mismatch_std=23.33452377915607:mismatch_sum=49.0:name=N1108492:qcovhsp_avg=99.6:qcovhsp_max=100.0:qcovhsp_min=99.2:qcovhsp_std=0.565685424949236:qcovhsp_sum=199.2:qend_avg=100.5:qend_max=126.0:qend_min=75.0:qend_std=36.062445840513924:qend_sum=201.0:qstart_avg=1.5:qstart_max=2.0:qstart_min=1.0:qstart_std=0.7071067811865476:qstart_sum=3.0:ref_name_counter=GB_GCA_013360485.1_protein.faa_JABWBN010000213.1_1@PF00015_full_PFAM.320.425--1||RS_GCF_001571325.1_protein.faa_NZ_BCTO01000010.1_230@PF00015_full_PFAM.320.503--1:scovhsp_avg=69.85:scovhsp_max=71.4:scovhsp_min=68.3:scovhsp_std=2.192031021678303:scovhsp_sum=139.7:send_avg=118.0:send_max=158.0:send_min=78.0:send_std=56.568542494923804:send_sum=236.0:sstart_avg=19.0:sstart_max=34.0:sstart_min=4.0:sstart_std=21.213203435596427:sstart_sum=38.0])0.91:0.0542078[&&NHX:Sample_counter=rhizpot1--5||rhizpot2--3||rhizpot3--2:Type_counter=GTDB--1||capture--10:besthit_avg=75.65:besthit_max=89.3:besthit_min=62.0:besthit_std=19.304015126392745:besthit_sum=151.3:bitscore_avg=116.0:bitscore_max=122.0:bitscore_min=110.0:bitscore_std=8.48528137423857:bitscore_sum=232.0:capture_class_counter=c__Alphaproteobacteria--1||c__Gammaproteobacteria--9:capture_domain_counter=d__Bacteria--10:capture_family_counter=f__Burkholderiaceae--6||f__Nevskiaceae--1||f__Rhodobacteraceae--1||f__SG8-41--1||f__Xanthomonadaceae--1:capture_genus_counter=g__Aquabacterium--5||g__Jannaschia--1||g__MR-S7--1||g__Solimonas--1||g__UBA5216--1||g__Xanthomonas_A--1:capture_order_counter=o__Burkholderiales--7||o__Nevskiales--1||o__Rhodobacterales--1||o__Xanthomonadales--1:capture_phylum_counter=p__Proteobacteria--10:capture_species_counter=s__Aquabacterium sp002339015--5||s__Jannaschia aquimarina--1||s__MR-S7 sp000400995--1||s__Solimonas marina--1||s__UBA5216 sp902825845--1||s__Xanthomonas_A sontii--1:evalue_avg=2.38500099e-31:evalue_max=4.77e-31:evalue_min=1.98e-37:evalue_std=3.372897946188405e-31:evalue_sum=4.77000198e-31:gapopen_avg=1.0:gapopen_max=2.0:gapopen_min=0.0:gapopen_std=1.4142135623730951:gapopen_sum=2.0:gtdb_class_counter=c__Gammaproteobacteria--1:gtdb_domain_counter=d__Bacteria--1:gtdb_family_counter=f__Burkholderiaceae--1:gtdb_genus_counter=g__Rubrivivax--1:gtdb_order_counter=o__Burkholderiales--1:gtdb_phylum_counter=p__Proteobacteria--1:gtdb_species_counter=s__Rubrivivax sp014859905--1:heptad_counter=MCP-36H--11:lbd_counter=:lca_tree=s__Rubrivivax sp014859905:length_avg=102.0:length_max=129.0:length_min=75.0:length_std=38.18376618407357:length_sum=204.0:mismatch_avg=24.5:mismatch_max=41.0:mismatch_min=8.0:mismatch_std=23.33452377915607:mismatch_sum=49.0:name=N1108493:qcovhsp_avg=99.6:qcovhsp_max=100.0:qcovhsp_min=99.2:qcovhsp_std=0.565685424949236:qcovhsp_sum=199.2:qend_avg=100.5:qend_max=126.0:qend_min=75.0:qend_std=36.062445840513924:qend_sum=201.0:qstart_avg=1.5:qstart_max=2.0:qstart_min=1.0:qstart_std=0.7071067811865476:qstart_sum=3.0:ref_name_counter=GB_GCA_013360485.1_protein.faa_JABWBN010000213.1_1@PF00015_full_PFAM.320.425--1||RS_GCF_001571325.1_protein.faa_NZ_BCTO01000010.1_230@PF00015_full_PFAM.320.503--1:scovhsp_avg=69.85:scovhsp_max=71.4:scovhsp_min=68.3:scovhsp_std=2.192031021678303:scovhsp_sum=139.7:send_avg=118.0:send_max=158.0:send_min=78.0:send_std=56.568542494923804:send_sum=236.0:sstart_avg=19.0:sstart_max=34.0:sstart_min=4.0:sstart_std=21.213203435596427:sstart_sum=38.0])0.838:0.0193368[&&NHX:Sample_counter=rhizpot1--7||rhizpot2--3||rhizpot3--5||rhiztom2--1:Type_counter=GTDB--2||capture--16:besthit_avg=83.91999999999999:besthit_max=89.7:besthit_min=62.0:besthit_std=12.255692554890564:besthit_sum=419.59999999999997:bitscore_avg=166.6:bitscore_max=244.0:bitscore_min=110.0:bitscore_std=56.72565557135501:bitscore_sum=833.0:capture_class_counter=c__Alphaproteobacteria--2||c__Gammaproteobacteria--14:capture_domain_counter=d__Bacteria--16:capture_family_counter=f__Beijerinckiaceae--1||f__Burkholderiaceae--10||f__Nevskiaceae--1||f__Rhodobacteraceae--1||f__SG8-41--1||f__Xanthomonadaceae--2:capture_genus_counter=g__Aquabacterium--6||g__Aquabacterium_A--1||g__Jannaschia--1||g__MR-S7--1||g__Massilia--2||g__Microvirga--1||g__Solimonas--1||g__Stenotrophomonas--1||g__UBA5216--1||g__Xanthomonas_A--1:capture_order_counter=o__Burkholderiales--11||o__Nevskiales--1||o__Rhizobiales--1||o__Rhodobacterales--1||o__Xanthomonadales--2:capture_phylum_counter=p__Proteobacteria--16:capture_species_counter=s__Aquabacterium sp002339015--6||s__Aquabacterium_A sp016213205--1||s__Jannaschia aquimarina--1||s__MR-S7 sp000400995--1||s__Massilia aurea_A--1||s__Massilia sp002428015--1||s__Microvirga lupini--1||s__Solimonas marina--1||s__Stenotrophomonas maltophilia_AT--1||s__UBA5216 sp902825845--1||s__Xanthomonas_A sontii--1:evalue_avg=9.54000396e-32:evalue_max=4.77e-31:evalue_min=3.91e-83:evalue_std=2.133208629164242e-31:evalue_sum=4.77000198e-31:gapopen_avg=0.8:gapopen_max=2.0:gapopen_min=0.0:gapopen_std=0.8366600265340756:gapopen_sum=4.0:gtdb_class_counter=c__Gammaproteobacteria--2:gtdb_domain_counter=d__Bacteria--2:gtdb_family_counter=f__Burkholderiaceae--2:gtdb_genus_counter=g__Ideonella--1||g__Rubrivivax--1:gtdb_order_counter=o__Burkholderiales--2:gtdb_phylum_counter=p__Proteobacteria--2:gtdb_species_counter=s__Ideonella sp018780145--1||s__Rubrivivax sp014859905--1:heptad_counter=MCP-36H--18:lbd_counter=:lca_tree=f__Burkholderiaceae:length_avg=118.8:length_max=156.0:length_min=75.0:length_std=31.324112118302732:length_sum=594.0:mismatch_avg=17.6:mismatch_max=41.0:mismatch_min=8.0:mismatch_std=13.42758355028931:mismatch_sum=88.0:name=N1108494:qcovhsp_avg=99.14:qcovhsp_max=100.0:qcovhsp_min=98.0:qcovhsp_std=0.8933084573650918:qcovhsp_sum=495.7:qend_avg=118.0:qend_max=156.0:qend_min=75.0:qend_std=31.24899998399949:qend_sum=590.0:qstart_avg=1.2:qstart_max=2.0:qstart_min=1.0:qstart_std=0.4472135954999579:qstart_sum=6.0:ref_name_counter=GB_GCA_003241055.1_protein.faa_QFOD01000028.1_43@PF00015_full_PFAM.306.495--1||GB_GCA_013360485.1_protein.faa_JABWBN010000213.1_1@PF00015_full_PFAM.320.425--2||RS_GCF_001571325.1_protein.faa_NZ_BCTO01000010.1_230@PF00015_full_PFAM.320.503--1||RS_GCF_002198735.1_protein.faa_NZ_MWLO01000071.1_16@PF00015_full_PFAM.316.504--1:scovhsp_avg=77.74000000000001:scovhsp_max=96.2:scovhsp_min=68.3:scovhsp_std=11.840523637069435:scovhsp_sum=388.70000000000005:send_avg=128.2:send_max=161.0:send_min=78.0:send_std=36.086008368895556:send_sum=641.0:sstart_avg=11.4:sstart_max=34.0:sstart_min=4.0:sstart_std=12.798437404620925:sstart_sum=57.0],((00c633e9-cf81-46ec-b838-c7b19155ee12_5@MCPsignal.241.332:0.0101032[&&NHX:Sample=rhiztom2:Type=capture:capture_class=c__Gammaproteobacteria:capture_domain=d__Bacteria:capture_family=f__Burkholderiaceae:capture_genus=g__Paraburkholderia:capture_order=o__Burkholderiales:capture_phylum=p__Proteobacteria:capture_species=s__Paraburkholderia diazotrophica:heptad=MCP-36H],(54e8e23f-12c0-404f-84a8-20e9ae6586e8_1@MCPsignal.131.203:5e-09[&&NHX:Sample=rhiztom2:Type=capture:capture_class=c__Gammaproteobacteria:capture_domain=d__Bacteria:capture_family=f__Burkholderiaceae:capture_genus=g__Rhizobacter:capture_order=o__Burkholderiales:capture_phylum=p__Proteobacteria:capture_species=s__Rhizobacter sp000799605:heptad=MCP-36H],c1751f20-0387-41ac-b70a-f9d2c8f68d89_4@MCPsignal.160.287:5e-09[&&NHX:Sample=rhiztom2:Type=capture:besthit=88.9:bitscore=197.0:capture_class=c__Gammaproteobacteria:capture_domain=d__Bacteria:capture_family=f__Burkholderiaceae:capture_genus=g__Ramlibacter:capture_order=o__Burkholderiales:capture_phylum=p__Proteobacteria:capture_species=s__Ramlibacter sp013697775:evalue=3.48e-65:gapopen=0.0:heptad=MCP-36H:length=126.0:mismatch=14.0:qcovhsp=99.2:qend=126.0:qstart=1.0:ref_name=GB_GCA_013360485.1_protein.faa_JABWBN010000213.1_3@PF00015_full_PFAM.321.501:scovhsp=70.0:send=131.0:sstart=6.0])0.805:5e-09[&&NHX:Sample_counter=rhiztom2--2:Type_counter=capture--2:besthit_avg=88.9:besthit_max=88.9:besthit_min=88.9:besthit_std=0:besthit_sum=88.9:bitscore_avg=197.0:bitscore_max=197.0:bitscore_min=197.0:bitscore_std=0:bitscore_sum=197.0:capture_class_counter=c__Gammaproteobacteria--2:capture_domain_counter=d__Bacteria--2:capture_family_counter=f__Burkholderiaceae--2:capture_genus_counter=g__Ramlibacter--1||g__Rhizobacter--1:capture_order_counter=o__Burkholderiales--2:capture_phylum_counter=p__Proteobacteria--2:capture_species_counter=s__Ramlibacter sp013697775--1||s__Rhizobacter sp000799605--1:evalue_avg=3.48e-65:evalue_max=3.48e-65:evalue_min=3.48e-65:evalue_std=0:evalue_sum=3.48e-65:gapopen_avg=0.0:gapopen_max=0.0:gapopen_min=0.0:gapopen_std=0:gapopen_sum=0.0:gtdb_class_counter=:gtdb_domain_counter=:gtdb_family_counter=:gtdb_genus_counter=:gtdb_order_counter=:gtdb_phylum_counter=:gtdb_species_counter=:heptad_counter=MCP-36H--2:lbd_counter=:length_avg=126.0:length_max=126.0:length_min=126.0:length_std=0:length_sum=126.0:mismatch_avg=14.0:mismatch_max=14.0:mismatch_min=14.0:mismatch_std=0:mismatch_sum=14.0:name=N1108498:qcovhsp_avg=99.2:qcovhsp_max=99.2:qcovhsp_min=99.2:qcovhsp_std=0:qcovhsp_sum=99.2:qend_avg=126.0:qend_max=126.0:qend_min=126.0:qend_std=0:qend_sum=126.0:qstart_avg=1.0:qstart_max=1.0:qstart_min=1.0:qstart_std=0:qstart_sum=1.0:ref_name_counter=GB_GCA_013360485.1_protein.faa_JABWBN010000213.1_3@PF00015_full_PFAM.321.501--1:scovhsp_avg=70.0:scovhsp_max=70.0:scovhsp_min=70.0:scovhsp_std=0:scovhsp_sum=70.0:send_avg=131.0:send_max=131.0:send_min=131.0:send_std=0:send_sum=131.0:sstart_avg=6.0:sstart_max=6.0:sstart_min=6.0:sstart_std=0:sstart_sum=6.0])0.702:0.0358083[&&NHX:Sample_counter=rhiztom2--3:Type_counter=capture--3:besthit_avg=88.9:besthit_max=88.9:besthit_min=88.9:besthit_std=0:besthit_sum=88.9:bitscore_avg=197.0:bitscore_max=197.0:bitscore_min=197.0:bitscore_std=0:bitscore_sum=197.0:capture_class_counter=c__Gammaproteobacteria--3:capture_domain_counter=d__Bacteria--3:capture_family_counter=f__Burkholderiaceae--3:capture_genus_counter=g__Paraburkholderia--1||g__Ramlibacter--1||g__Rhizobacter--1:capture_order_counter=o__Burkholderiales--3:capture_phylum_counter=p__Proteobacteria--3:capture_species_counter=s__Paraburkholderia diazotrophica--1||s__Ramlibacter sp013697775--1||s__Rhizobacter sp000799605--1:evalue_avg=3.48e-65:evalue_max=3.48e-65:evalue_min=3.48e-65:evalue_std=0:evalue_sum=3.48e-65:gapopen_avg=0.0:gapopen_max=0.0:gapopen_min=0.0:gapopen_std=0:gapopen_sum=0.0:gtdb_class_counter=:gtdb_domain_counter=:gtdb_family_counter=:gtdb_genus_counter=:gtdb_order_counter=:gtdb_phylum_counter=:gtdb_species_counter=:heptad_counter=MCP-36H--3:lbd_counter=:length_avg=126.0:length_max=126.0:length_min=126.0:length_std=0:length_sum=126.0:mismatch_avg=14.0:mismatch_max=14.0:mismatch_min=14.0:mismatch_std=0:mismatch_sum=14.0:name=N1108499:qcovhsp_avg=99.2:qcovhsp_max=99.2:qcovhsp_min=99.2:qcovhsp_std=0:qcovhsp_sum=99.2:qend_avg=126.0:qend_max=126.0:qend_min=126.0:qend_std=0:qend_sum=126.0:qstart_avg=1.0:qstart_max=1.0:qstart_min=1.0:qstart_std=0:qstart_sum=1.0:ref_name_counter=GB_GCA_013360485.1_protein.faa_JABWBN010000213.1_3@PF00015_full_PFAM.321.501--1:scovhsp_avg=70.0:scovhsp_max=70.0:scovhsp_min=70.0:scovhsp_std=0:scovhsp_sum=70.0:send_avg=131.0:send_max=131.0:send_min=131.0:send_std=0:send_sum=131.0:sstart_avg=6.0:sstart_max=6.0:sstart_min=6.0:sstart_std=0:sstart_sum=6.0],(9954dc3e-f4bd-4627-af5c-c4c03041be3b_6@MCPsignal.56.201:0.0434623[&&NHX:Sample=rhiztom1:Type=capture:capture_class=c__Gammaproteobacteria:capture_domain=d__Bacteria:capture_family=f__Burkholderiaceae:capture_genus=g__Rhizobacter:capture_order=o__Burkholderiales:capture_phylum=p__Proteobacteria:capture_species=s__Rhizobacter sp900142965:heptad=MCP-36H],(df40ae01-e801-4cf5-b958-dcced5d04217_2@MCPsignal.591.747:5e-09[&&NHX:Sample=rhiztom1:Type=capture:besthit=85.9:bitscore=234.0:capture_class=c__Gammaproteobacteria:capture_domain=d__Bacteria:capture_family=f__Burkholderiaceae:capture_genus=g__Rhizobacter:capture_order=o__Burkholderiales:capture_phylum=p__Proteobacteria:capture_species=s__Rhizobacter sp900142965:evalue=2.08e-79:gapopen=0.0:heptad=MCP-36H:length=156.0:mismatch=22.0:qcovhsp=100.0:qend=156.0:qstart=1.0:ref_name=GB_GCA_007994965.1_protein.faa_VOPW01000001.1_1010@PF00015_full_PFAM.277.449:scovhsp=90.7:send=162.0:sstart=7.0],59cd4184-2459-4300-9cc3-0860c97caf65_4@MCPsignal.60.217:0.0304802[&&NHX:Sample=rhiztom1:Type=capture:besthit=82.8:bitscore=227.0:capture_class=c__Gammaproteobacteria:capture_domain=d__Bacteria:capture_family=f__Burkholderiaceae:capture_genus=g__Rhizobacter:capture_order=o__Burkholderiales:capture_phylum=p__Proteobacteria:capture_species=s__Rhizobacter sp900142965:evalue=8.41e-77:gapopen=1.0:heptad=MCP-36H:length=157.0:mismatch=26.0:qcovhsp=100.0:qend=157.0:qstart=1.0:ref_name=GB_GCA_007994965.1_protein.faa_VOPW01000001.1_1010@PF00015_full_PFAM.277.449:scovhsp=90.7:send=162.0:sstart=7.0])0:7e-09[&&NHX:Sample_counter=rhiztom1--2:Type_counter=capture--2:besthit_avg=84.35:besthit_max=85.9:besthit_min=82.8:besthit_std=2.192031021678303:besthit_sum=168.7:bitscore_avg=230.5:bitscore_max=234.0:bitscore_min=227.0:bitscore_std=4.949747468305833:bitscore_sum=461.0:capture_class_counter=c__Gammaproteobacteria--2:capture_domain_counter=d__Bacteria--2:capture_family_counter=f__Burkholderiaceae--2:capture_genus_counter=g__Rhizobacter--2:capture_order_counter=o__Burkholderiales--2:capture_phylum_counter=p__Proteobacteria--2:capture_species_counter=s__Rhizobacter sp900142965--2:evalue_avg=4.2154e-77:evalue_max=8.41e-77:evalue_min=2.08e-79:evalue_std=5.9320602087301846e-77:evalue_sum=8.4308e-77:gapopen_avg=0.5:gapopen_max=1.0:gapopen_min=0.0:gapopen_std=0.7071067811865476:gapopen_sum=1.0:gtdb_class_counter=:gtdb_domain_counter=:gtdb_family_counter=:gtdb_genus_counter=:gtdb_order_counter=:gtdb_phylum_counter=:gtdb_species_counter=:heptad_counter=MCP-36H--2:lbd_counter=:length_avg=156.5:length_max=157.0:length_min=156.0:length_std=0.7071067811865476:length_sum=313.0:mismatch_avg=24.0:mismatch_max=26.0:mismatch_min=22.0:mismatch_std=2.8284271247461903:mismatch_sum=48.0:name=N1108503:qcovhsp_avg=100.0:qcovhsp_max=100.0:qcovhsp_min=100.0:qcovhsp_std=0.0:qcovhsp_sum=200.0:qend_avg=156.5:qend_max=157.0:qend_min=156.0:qend_std=0.7071067811865476:qend_sum=313.0:qstart_avg=1.0:qstart_max=1.0:qstart_min=1.0:qstart_std=0.0:qstart_sum=2.0:ref_name_counter=GB_GCA_007994965.1_protein.faa_VOPW01000001.1_1010@PF00015_full_PFAM.277.449--2:scovhsp_avg=90.7:scovhsp_max=90.7:scovhsp_min=90.7:scovhsp_std=0.0:scovhsp_sum=181.4:send_avg=162.0:send_max=162.0:send_min=162.0:send_std=0.0:send_sum=324.0:sstart_avg=7.0:sstart_max=7.0:sstart_min=7.0:sstart_std=0.0:sstart_sum=14.0])0.849:0.0217726[&&NHX:Sample_counter=rhiztom1--3:Type_counter=capture--3:besthit_avg=84.35:besthit_max=85.9:besthit_min=82.8:besthit_std=2.192031021678303:besthit_sum=168.7:bitscore_avg=230.5:bitscore_max=234.0:bitscore_min=227.0:bitscore_std=4.949747468305833:bitscore_sum=461.0:capture_class_counter=c__Gammaproteobacteria--3:capture_domain_counter=d__Bacteria--3:capture_family_counter=f__Burkholderiaceae--3:capture_genus_counter=g__Rhizobacter--3:capture_order_counter=o__Burkholderiales--3:capture_phylum_counter=p__Proteobacteria--3:capture_species_counter=s__Rhizobacter sp900142965--3:evalue_avg=4.2154e-77:evalue_max=8.41e-77:evalue_min=2.08e-79:evalue_std=5.9320602087301846e-77:evalue_sum=8.4308e-77:gapopen_avg=0.5:gapopen_max=1.0:gapopen_min=0.0:gapopen_std=0.7071067811865476:gapopen_sum=1.0:gtdb_class_counter=:gtdb_domain_counter=:gtdb_family_counter=:gtdb_genus_counter=:gtdb_order_counter=:gtdb_phylum_counter=:gtdb_species_counter=:heptad_counter=MCP-36H--3:lbd_counter=:length_avg=156.5:length_max=157.0:length_min=156.0:length_std=0.7071067811865476:length_sum=313.0:mismatch_avg=24.0:mismatch_max=26.0:mismatch_min=22.0:mismatch_std=2.8284271247461903:mismatch_sum=48.0:name=N1108504:qcovhsp_avg=100.0:qcovhsp_max=100.0:qcovhsp_min=100.0:qcovhsp_std=0.0:qcovhsp_sum=200.0:qend_avg=156.5:qend_max=157.0:qend_min=156.0:qend_std=0.7071067811865476:qend_sum=313.0:qstart_avg=1.0:qstart_max=1.0:qstart_min=1.0:qstart_std=0.0:qstart_sum=2.0:ref_name_counter=GB_GCA_007994965.1_protein.faa_VOPW01000001.1_1010@PF00015_full_PFAM.277.449--2:scovhsp_avg=90.7:scovhsp_max=90.7:scovhsp_min=90.7:scovhsp_std=0.0:scovhsp_sum=181.4:send_avg=162.0:send_max=162.0:send_min=162.0:send_std=0.0:send_sum=324.0:sstart_avg=7.0:sstart_max=7.0:sstart_min=7.0:sstart_std=0.0:sstart_sum=14.0])0.982:0.0649968[&&NHX:Sample_counter=rhiztom1--3||rhiztom2--3:Type_counter=capture--6:besthit_avg=85.86666666666667:besthit_max=88.9:besthit_min=82.8:besthit_std=3.0501366089625166:besthit_sum=257.6:bitscore_avg=219.33333333333334:bitscore_max=234.0:bitscore_min=197.0:bitscore_std=19.65536398374076:bitscore_sum=658.0:capture_class_counter=c__Gammaproteobacteria--6:capture_domain_counter=d__Bacteria--6:capture_family_counter=f__Burkholderiaceae--6:capture_genus_counter=g__Paraburkholderia--1||g__Ramlibacter--1||g__Rhizobacter--4:capture_order_counter=o__Burkholderiales--6:capture_phylum_counter=p__Proteobacteria--6:capture_species_counter=s__Paraburkholderia diazotrophica--1||s__Ramlibacter sp013697775--1||s__Rhizobacter sp000799605--1||s__Rhizobacter sp900142965--3:evalue_avg=1.1600000000028102e-65:evalue_max=3.48e-65:evalue_min=2.08e-79:evalue_std=2.009178936777464e-65:evalue_sum=3.4800000000084307e-65:gapopen_avg=0.3333333333333333:gapopen_max=1.0:gapopen_min=0.0:gapopen_std=0.5773502691896258:gapopen_sum=1.0:gtdb_class_counter=:gtdb_domain_counter=:gtdb_family_counter=:gtdb_genus_counter=:gtdb_order_counter=:gtdb_phylum_counter=:gtdb_species_counter=:heptad_counter=MCP-36H--6:lbd_counter=:length_avg=146.33333333333334:length_max=157.0:length_min=126.0:length_std=17.616280348965084:length_sum=439.0:mismatch_avg=20.666666666666668:mismatch_max=26.0:mismatch_min=14.0:mismatch_std=6.110100926607786:mismatch_sum=62.0:name=N1108505:qcovhsp_avg=99.73333333333333:qcovhsp_max=100.0:qcovhsp_min=99.2:qcovhsp_std=0.461880215351699:qcovhsp_sum=299.2:qend_avg=146.33333333333334:qend_max=157.0:qend_min=126.0:qend_std=17.616280348965084:qend_sum=439.0:qstart_avg=1.0:qstart_max=1.0:qstart_min=1.0:qstart_std=0.0:qstart_sum=3.0:ref_name_counter=GB_GCA_007994965.1_protein.faa_VOPW01000001.1_1010@PF00015_full_PFAM.277.449--2||GB_GCA_013360485.1_protein.faa_JABWBN010000213.1_3@PF00015_full_PFAM.321.501--1:scovhsp_avg=83.8:scovhsp_max=90.7:scovhsp_min=70.0:scovhsp_std=11.951150572225256:scovhsp_sum=251.4:send_avg=151.66666666666666:send_max=162.0:send_min=131.0:send_std=17.8978583448784:send_sum=455.0:sstart_avg=6.666666666666667:sstart_max=7.0:sstart_min=6.0:sstart_std=0.5773502691896258:sstart_sum=20.0])0.804:0.0231453[&&NHX:Sample_counter=rhizpot1--7||rhizpot2--3||rhizpot3--5||rhiztom1--3||rhiztom2--4:Type_counter=GTDB--2||capture--22:besthit_avg=84.65:besthit_max=89.7:besthit_min=62.0:besthit_std=9.460594967699292:besthit_sum=677.2:bitscore_avg=186.375:bitscore_max=244.0:bitscore_min=110.0:bitscore_std=51.903585067480094:bitscore_sum=1491.0:capture_class_counter=c__Alphaproteobacteria--2||c__Gammaproteobacteria--20:capture_domain_counter=d__Bacteria--22:capture_family_counter=f__Beijerinckiaceae--1||f__Burkholderiaceae--16||f__Nevskiaceae--1||f__Rhodobacteraceae--1||f__SG8-41--1||f__Xanthomonadaceae--2:capture_genus_counter=g__Aquabacterium--6||g__Aquabacterium_A--1||g__Jannaschia--1||g__MR-S7--1||g__Massilia--2||g__Microvirga--1||g__Paraburkholderia--1||g__Ramlibacter--1||g__Rhizobacter--4||g__Solimonas--1||g__Stenotrophomonas--1||g__UBA5216--1||g__Xanthomonas_A--1:capture_order_counter=o__Burkholderiales--17||o__Nevskiales--1||o__Rhizobiales--1||o__Rhodobacterales--1||o__Xanthomonadales--2:capture_phylum_counter=p__Proteobacteria--22:capture_species_counter=s__Aquabacterium sp002339015--6||s__Aquabacterium_A sp016213205--1||s__Jannaschia aquimarina--1||s__MR-S7 sp000400995--1||s__Massilia aurea_A--1||s__Massilia sp002428015--1||s__Microvirga lupini--1||s__Paraburkholderia diazotrophica--1||s__Ramlibacter sp013697775--1||s__Rhizobacter sp000799605--1||s__Rhizobacter sp900142965--3||s__Solimonas marina--1||s__Stenotrophomonas maltophilia_AT--1||s__UBA5216 sp902825845--1||s__Xanthomonas_A sontii--1:evalue_avg=5.962502475e-32:evalue_max=4.77e-31:evalue_min=3.91e-83:evalue_std=1.6864495731249562e-31:evalue_sum=4.77000198e-31:gapopen_avg=0.625:gapopen_max=2.0:gapopen_min=0.0:gapopen_std=0.7440238091428449:gapopen_sum=5.0:gtdb_class_counter=c__Gammaproteobacteria--2:gtdb_domain_counter=d__Bacteria--2:gtdb_family_counter=f__Burkholderiaceae--2:gtdb_genus_counter=g__Ideonella--1||g__Rubrivivax--1:gtdb_order_counter=o__Burkholderiales--2:gtdb_phylum_counter=p__Proteobacteria--2:gtdb_species_counter=s__Ideonella sp018780145--1||s__Rubrivivax sp014859905--1:heptad_counter=MCP-36H--24:lbd_counter=:lca_tree=f__Burkholderiaceae:length_avg=129.125:length_max=157.0:length_min=75.0:length_std=29.196073610773663:length_sum=1033.0:mismatch_avg=18.75:mismatch_max=41.0:mismatch_min=8.0:mismatch_std=10.780272988857272:mismatch_sum=150.0:name=N1108506:qcovhsp_avg=99.3625:qcovhsp_max=100.0:qcovhsp_min=98.0:qcovhsp_std=0.7818247885555943:qcovhsp_sum=794.9:qend_avg=128.625:qend_max=157.0:qend_min=75.0:qend_std=29.354666214614475:qend_sum=1029.0:qstart_avg=1.125:qstart_max=2.0:qstart_min=1.0:qstart_std=0.3535533905932738:qstart_sum=9.0:ref_name_counter=GB_GCA_003241055.1_protein.faa_QFOD01000028.1_43@PF00015_full_PFAM.306.495--1||GB_GCA_007994965.1_protein.faa_VOPW01000001.1_1010@PF00015_full_PFAM.277.449--2||GB_GCA_013360485.1_protein.faa_JABWBN010000213.1_1@PF00015_full_PFAM.320.425--2||GB_GCA_013360485.1_protein.faa_JABWBN010000213.1_3@PF00015_full_PFAM.321.501--1||RS_GCF_001571325.1_protein.faa_NZ_BCTO01000010.1_230@PF00015_full_PFAM.320.503--1||RS_GCF_002198735.1_protein.faa_NZ_MWLO01000071.1_16@PF00015_full_PFAM.316.504--1:scovhsp_avg=80.0125:scovhsp_max=96.2:scovhsp_min=68.3:scovhsp_std=11.434963614159114:scovhsp_sum=640.1:send_avg=137.0:send_max=162.0:send_min=78.0:send_std=31.355108948030416:send_sum=1096.0:sstart_avg=9.625:sstart_max=34.0:sstart_min=4.0:sstart_std=9.98480989160177:sstart_sum=77.0],(((((((GB_GCA_013289985.1_protein.faa_JABCYW010000009.1_31@PF00015_full_PFAM.162.348:0.0181293[&&NHX:Type=GTDB:gtdb_class=c__Gammaproteobacteria:gtdb_domain=d__Bacteria:gtdb_family=f__Burkholderiaceae:gtdb_genus=g__CAIMXF01:gtdb_order=o__Burkholderiales:gtdb_phylum=p__Proteobacteria:gtdb_species=s__CAIMXF01 sp013289985:heptad=MCP-36H:species=d__Bacteria_p__Proteobacteria_c__Gammaproteobacteria_o__Burkholderiales_f__Burkholderiaceae_g__CAIMXF01_s__CAIMXF01 sp013289985],GB_GCA_903845345.1_protein.faa_CAIMXF010000069.1_2@PF00015_full_PFAM.151.337:0.0530404[&&NHX:Type=GTDB:gtdb_class=c__Gammaproteobacteria:gtdb_domain=d__Bacteria:gtdb_family=f__Burkholderiaceae:gtdb_genus=g__CAIMXF01:gtdb_order=o__Burkholderiales:gtdb_phylum=p__Proteobacteria:gtdb_species=s__CAIMXF01 sp903845345:heptad=MCP-36H:species=d__Bacteria_p__Proteobacteria_c__Gammaproteobacteria_o__Burkholderiales_f__Burkholderiaceae_g__CAIMXF01_s__CAIMXF01 sp903845345])0.783:0.021937[&&NHX:Sample_counter=:Type_counter=GTDB--2:capture_class_counter=:capture_domain_counter=:capture_family_counter=:capture_genus_counter=:capture_order_counter=:capture_phylum_counter=:capture_species_counter=:evoltype=D:gtdb_class_counter=c__Gammaproteobacteria--2:gtdb_domain_counter=d__Bacteria--2:gtdb_family_counter=f__Burkholderiaceae--2:gtdb_genus_counter=g__CAIMXF01--2:gtdb_order_counter=o__Burkholderiales--2:gtdb_phylum_counter=p__Proteobacteria--2:gtdb_species_counter=s__CAIMXF01 sp013289985--1||s__CAIMXF01 sp903845345--1:heptad_counter=MCP-36H--2:lbd_counter=:lca=d__Bacteria:lca_tree=g__CAIMXF01:name=N1108509:ref_name_counter=],87f85b90-25f8-497e-a226-db6539aec363_1@MCPsignal.178.251:0.0577658[&&NHX:Sample=rhiztom3:Type=capture:capture_class=c__Gammaproteobacteria:capture_domain=d__Bacteria:capture_family=f__Burkholderiaceae:capture_genus=g__KK5:capture_order=o__Burkholderiales:capture_phylum=p__Proteobacteria:capture_species=s__KK5 sp001984095:heptad=MCP-36H])0.771:0.0232935[&&NHX:Sample_counter=rhiztom3--1:Type_counter=GTDB--2||capture--1:capture_class_counter=c__Gammaproteobacteria--1:capture_domain_counter=d__Bacteria--1:capture_family_counter=f__Burkholderiaceae--1:capture_genus_counter=g__KK5--1:capture_order_counter=o__Burkholderiales--1:capture_phylum_counter=p__Proteobacteria--1:capture_species_counter=s__KK5 sp001984095--1:gtdb_class_counter=c__Gammaproteobacteria--2:gtdb_domain_counter=d__Bacteria--2:gtdb_family_counter=f__Burkholderiaceae--2:gtdb_genus_counter=g__CAIMXF01--2:gtdb_order_counter=o__Burkholderiales--2:gtdb_phylum_counter=p__Proteobacteria--2:gtdb_species_counter=s__CAIMXF01 sp013289985--1||s__CAIMXF01 sp903845345--1:heptad_counter=MCP-36H--3:lbd_counter=:lca_tree=g__CAIMXF01:name=N1108511:ref_name_counter=],((((((257e9d65-e030-4645-9ecd-9934c7529676_2@MCPsignal.22.131:0[&&NHX:Sample=rhiztom3:Type=capture:besthit=93.6:bitscore=179.0:capture_class=c__Gammaproteobacteria:capture_domain=d__Bacteria:capture_family=f__Burkholderiaceae:capture_genus=g__Ideonella_A:capture_order=o__Burkholderiales:capture_phylum=p__Proteobacteria:capture_species=s__Ideonella_A sakaiensis:evalue=3.22e-58:gapopen=0.0:heptad=MCP-36H:length=109.0:mismatch=7.0:qcovhsp=100.0:qend=109.0:qstart=1.0:ref_name=GB_GCA_014873965.1_protein.faa_JADBDQ010000003.1_460@PF00015_full_PFAM.322.523:scovhsp=54.2:send=165.0:sstart=57.0],17863ff5-e6da-4232-b7d4-53788551f97e_4@MCPsignal.24.133:0[&&NHX:Sample=rhiztom3:Type=capture:besthit=93.6:bitscore=179.0:capture_class=c__Gammaproteobacteria:capture_domain=d__Bacteria:capture_family=f__Burkholderiaceae:capture_genus=g__Ideonella_A:capture_order=o__Burkholderiales:capture_phylum=p__Proteobacteria:capture_species=s__Ideonella_A sakaiensis:evalue=3.22e-58:gapopen=0.0:heptad=MCP-36H:length=109.0:mismatch=7.0:qcovhsp=100.0:qend=109.0:qstart=1.0:ref_name=GB_GCA_014873965.1_protein.faa_JADBDQ010000003.1_460@PF00015_full_PFAM.322.523:scovhsp=54.2:send=165.0:sstart=57.0])0:0[&&NHX:Sample_counter=rhiztom3--2:Type_counter=capture--2:besthit_avg=93.6:besthit_max=93.6:besthit_min=93.6:besthit_std=0.0:besthit_sum=187.2:bitscore_avg=179.0:bitscore_max=179.0:bitscore_min=179.0:bitscore_std=0.0:bitscore_sum=358.0:capture_class_counter=c__Gammaproteobacteria--2:capture_domain_counter=d__Bacteria--2:capture_family_counter=f__Burkholderiaceae--2:capture_genus_counter=g__Ideonella_A--2:capture_order_counter=o__Burkholderiales--2:capture_phylum_counter=p__Proteobacteria--2:capture_species_counter=s__Ideonella_A sakaiensis--2:evalue_avg=3.22e-58:evalue_max=3.22e-58:evalue_min=3.22e-58:evalue_std=0.0:evalue_sum=6.44e-58:gapopen_avg=0.0:gapopen_max=0.0:gapopen_min=0.0:gapopen_std=0.0:gapopen_sum=0.0:gtdb_class_counter=:gtdb_domain_counter=:gtdb_family_counter=:gtdb_genus_counter=:gtdb_order_counter=:gtdb_phylum_counter=:gtdb_species_counter=:heptad_counter=MCP-36H--2:lbd_counter=:length_avg=109.0:length_max=109.0:length_min=109.0:length_std=0.0:length_sum=218.0:mismatch_avg=7.0:mismatch_max=7.0:mismatch_min=7.0:mismatch_std=0.0:mismatch_sum=14.0:name=N1108514:qcovhsp_avg=100.0:qcovhsp_max=100.0:qcovhsp_min=100.0:qcovhsp_std=0.0:qcovhsp_sum=200.0:qend_avg=109.0:qend_max=109.0:qend_min=109.0:qend_std=0.0:qend_sum=218.0:qstart_avg=1.0:qstart_max=1.0:qstart_min=1.0:qstart_std=0.0:qstart_sum=2.0:ref_name_counter=GB_GCA_014873965.1_protein.faa_JADBDQ010000003.1_460@PF00015_full_PFAM.322.523--2:scovhsp_avg=54.2:scovhsp_max=54.2:scovhsp_min=54.2:scovhsp_std=0.0:scovhsp_sum=108.4:send_avg=165.0:send_max=165.0:send_min=165.0:send_std=0.0:send_sum=330.0:sstart_avg=57.0:sstart_max=57.0:sstart_min=57.0:sstart_std=0.0:sstart_sum=114.0],1291da9c-1a1f-445c-b80e-4c81ef02c779_1@MCPsignal.22.131:0[&&NHX:Sample=rhiztom3:Type=capture:besthit=93.6:bitscore=179.0:capture_class=c__Gammaproteobacteria:capture_domain=d__Bacteria:capture_family=f__Burkholderiaceae:capture_genus=g__Ideonella_A:capture_order=o__Burkholderiales:capture_phylum=p__Proteobacteria:capture_species=s__Ideonella_A sakaiensis:evalue=3.22e-58:gapopen=0.0:heptad=MCP-36H:length=109.0:mismatch=7.0:qcovhsp=100.0:qend=109.0:qstart=1.0:ref_name=GB_GCA_014873965.1_protein.faa_JADBDQ010000003.1_460@PF00015_full_PFAM.322.523:scovhsp=54.2:send=165.0:sstart=57.0]):0.0074925[&&NHX:Sample_counter=rhiztom3--3:Type_counter=capture--3:besthit_avg=93.59999999999998:besthit_max=93.6:besthit_min=93.6:besthit_std=1.7404671430534633e-14:besthit_sum=280.79999999999995:bitscore_avg=179.0:bitscore_max=179.0:bitscore_min=179.0:bitscore_std=0.0:bitscore_sum=537.0:capture_class_counter=c__Gammaproteobacteria--3:capture_domain_counter=d__Bacteria--3:capture_family_counter=f__Burkholderiaceae--3:capture_genus_counter=g__Ideonella_A--3:capture_order_counter=o__Burkholderiales--3:capture_phylum_counter=p__Proteobacteria--3:capture_species_counter=s__Ideonella_A sakaiensis--3:evalue_avg=3.22e-58:evalue_max=3.22e-58:evalue_min=3.22e-58:evalue_std=0.0:evalue_sum=9.66e-58:gapopen_avg=0.0:gapopen_max=0.0:gapopen_min=0.0:gapopen_std=0.0:gapopen_sum=0.0:gtdb_class_counter=:gtdb_domain_counter=:gtdb_family_counter=:gtdb_genus_counter=:gtdb_order_counter=:gtdb_phylum_counter=:gtdb_species_counter=:heptad_counter=MCP-36H--3:lbd_counter=:length_avg=109.0:length_max=109.0:length_min=109.0:length_std=0.0:length_sum=327.0:mismatch_avg=7.0:mismatch_max=7.0:mismatch_min=7.0:mismatch_std=0.0:mismatch_sum=21.0:name=N1108516:qcovhsp_avg=100.0:qcovhsp_max=100.0:qcovhsp_min=100.0:qcovhsp_std=0.0:qcovhsp_sum=300.0:qend_avg=109.0:qend_max=109.0:qend_min=109.0:qend_std=0.0:qend_sum=327.0:qstart_avg=1.0:qstart_max=1.0:qstart_min=1.0:qstart_std=0.0:qstart_sum=3.0:ref_name_counter=GB_GCA_014873965.1_protein.faa_JADBDQ010000003.1_460@PF00015_full_PFAM.322.523--3:scovhsp_avg=54.20000000000001:scovhsp_max=54.2:scovhsp_min=54.2:scovhsp_std=8.702335715267317e-15:scovhsp_sum=162.60000000000002:send_avg=165.0:send_max=165.0:send_min=165.0:send_std=0.0:send_sum=495.0:sstart_avg=57.0:sstart_max=57.0:sstart_min=57.0:sstart_std=0.0:sstart_sum=171.0],((f6aa0594-2697-4d01-bd30-4bdf78700ae2_3@MCPsignal.71.188:0.00761206[&&NHX:Sample=rhiztom3:Type=capture:besthit=95.6:bitscore=189.0:capture_class=c__Gammaproteobacteria:capture_domain=d__Bacteria:capture_family=f__Burkholderiaceae:capture_genus=g__Rhizobacter:capture_order=o__Burkholderiales:capture_phylum=p__Proteobacteria:capture_species=s__Rhizobacter sp000799605:evalue=7.08e-62:gapopen=0.0:heptad=MCP-36H:length=113.0:mismatch=5.0:qcovhsp=96.6:qend=116.0:qstart=4.0:ref_name=GB_GCA_014873965.1_protein.faa_JADBDQ010000003.1_460@PF00015_full_PFAM.322.523:scovhsp=56.2:send=154.0:sstart=42.0],7bc9f030-2531-5a3b-874c-145ccc86a17d_2@MCPsignal.71.198:0.00676438[&&NHX:Sample=rhiztom3:Type=capture:besthit=94.4:bitscore=205.0:capture_class=c__Gammaproteobacteria:capture_domain=d__Bacteria:capture_family=f__Burkholderiaceae:capture_genus=g__Rhizobacter:capture_order=o__Burkholderiales:capture_phylum=p__Proteobacteria:capture_species=s__Rhizobacter sp000799605:evalue=4.37e-68:gapopen=0.0:heptad=MCP-36H:length=124.0:mismatch=7.0:qcovhsp=97.6:qend=127.0:qstart=4.0:ref_name=GB_GCA_014873965.1_protein.faa_JADBDQ010000003.1_460@PF00015_full_PFAM.322.523:scovhsp=61.7:send=165.0:sstart=42.0])0.941:0.0214585[&&NHX:Sample_counter=rhiztom3--2:Type_counter=capture--2:besthit_avg=95.0:besthit_max=95.6:besthit_min=94.4:besthit_std=0.8485281374238489:besthit_sum=190.0:bitscore_avg=197.0:bitscore_max=205.0:bitscore_min=189.0:bitscore_std=11.313708498984761:bitscore_sum=394.0:capture_class_counter=c__Gammaproteobacteria--2:capture_domain_counter=d__Bacteria--2:capture_family_counter=f__Burkholderiaceae--2:capture_genus_counter=g__Rhizobacter--2:capture_order_counter=o__Burkholderiales--2:capture_phylum_counter=p__Proteobacteria--2:capture_species_counter=s__Rhizobacter sp000799605--2:evalue_avg=3.5400021850000003e-62:evalue_max=7.08e-62:evalue_min=4.37e-68:evalue_std=5.006312920744123e-62:evalue_sum=7.080004370000001e-62:gapopen_avg=0.0:gapopen_max=0.0:gapopen_min=0.0:gapopen_std=0.0:gapopen_sum=0.0:gtdb_class_counter=:gtdb_domain_counter=:gtdb_family_counter=:gtdb_genus_counter=:gtdb_order_counter=:gtdb_phylum_counter=:gtdb_species_counter=:heptad_counter=MCP-36H--2:lbd_counter=:length_avg=118.5:length_max=124.0:length_min=113.0:length_std=7.7781745930520225:length_sum=237.0:mismatch_avg=6.0:mismatch_max=7.0:mismatch_min=5.0:mismatch_std=1.4142135623730951:mismatch_sum=12.0:name=N1108519:qcovhsp_avg=97.1:qcovhsp_max=97.6:qcovhsp_min=96.6:qcovhsp_std=0.7071067811865476:qcovhsp_sum=194.2:qend_avg=121.5:qend_max=127.0:qend_min=116.0:qend_std=7.7781745930520225:qend_sum=243.0:qstart_avg=4.0:qstart_max=4.0:qstart_min=4.0:qstart_std=0.0:qstart_sum=8.0:ref_name_counter=GB_GCA_014873965.1_protein.faa_JADBDQ010000003.1_460@PF00015_full_PFAM.322.523--2:scovhsp_avg=58.95:scovhsp_max=61.7:scovhsp_min=56.2:scovhsp_std=3.8890872965260113:scovhsp_sum=117.9:send_avg=159.5:send_max=165.0:send_min=154.0:send_std=7.7781745930520225:send_sum=319.0:sstart_avg=42.0:sstart_max=42.0:sstart_min=42.0:sstart_std=0.0:sstart_sum=84.0],((((b884e151-967e-4c23-8d22-edc38f27c914_2@MCPsignal.137.225:0.0922319[&&NHX:Sample=rhiztom3:Type=capture:capture_class=c__Gammaproteobacteria:capture_domain=d__Bacteria:capture_family=f__Burkholderiaceae:capture_genus=g__Achromobacter:capture_order=o__Burkholderiales:capture_phylum=p__Proteobacteria:capture_species=s__Achromobacter xylosoxidans_C:heptad=MCP-36H],753db035-1016-4ad4-a5b8-b635c3a2b46c_4@MCPsignal.22.146:0.00707427[&&NHX:Sample=rhiztom3:Type=capture:besthit=88.6:bitscore=194.0:capture_class=c__Gammaproteobacteria:capture_domain=d__Bacteria:capture_family=f__Burkholderiaceae:capture_genus=g__Rhizobacter:capture_order=o__Burkholderiales:capture_phylum=p__Proteobacteria:capture_species=s__Rhizobacter sp000799605:evalue=5.09e-64:gapopen=0.0:heptad=MCP-36H:length=123.0:mismatch=14.0:qcovhsp=99.2:qend=124.0:qstart=2.0:ref_name=RS_GCF_013266755.1_protein.faa_NZ_JABRWJ010000004.1_18@PF00015_full_PFAM.325.505:scovhsp=68.3:send=159.0:sstart=37.0])0:5e-09[&&NHX:Sample_counter=rhiztom3--2:Type_counter=capture--2:besthit_avg=88.6:besthit_max=88.6:besthit_min=88.6:besthit_std=0:besthit_sum=88.6:bitscore_avg=194.0:bitscore_max=194.0:bitscore_min=194.0:bitscore_std=0:bitscore_sum=194.0:capture_class_counter=c__Gammaproteobacteria--2:capture_domain_counter=d__Bacteria--2:capture_family_counter=f__Burkholderiaceae--2:capture_genus_counter=g__Achromobacter--1||g__Rhizobacter--1:capture_order_counter=o__Burkholderiales--2:capture_phylum_counter=p__Proteobacteria--2:capture_species_counter=s__Achromobacter xylosoxidans_C--1||s__Rhizobacter sp000799605--1:evalue_avg=5.09e-64:evalue_max=5.09e-64:evalue_min=5.09e-64:evalue_std=0:evalue_sum=5.09e-64:gapopen_avg=0.0:gapopen_max=0.0:gapopen_min=0.0:gapopen_std=0:gapopen_sum=0.0:gtdb_class_counter=:gtdb_domain_counter=:gtdb_family_counter=:gtdb_genus_counter=:gtdb_order_counter=:gtdb_phylum_counter=:gtdb_species_counter=:heptad_counter=MCP-36H--2:lbd_counter=:length_avg=123.0:length_max=123.0:length_min=123.0:length_std=0:length_sum=123.0:mismatch_avg=14.0:mismatch_max=14.0:mismatch_min=14.0:mismatch_std=0:mismatch_sum=14.0:name=N1108522:qcovhsp_avg=99.2:qcovhsp_max=99.2:qcovhsp_min=99.2:qcovhsp_std=0:qcovhsp_sum=99.2:qend_avg=124.0:qend_max=124.0:qend_min=124.0:qend_std=0:qend_sum=124.0:qstart_avg=2.0:qstart_max=2.0:qstart_min=2.0:qstart_std=0:qstart_sum=2.0:ref_name_counter=RS_GCF_013266755.1_protein.faa_NZ_JABRWJ010000004.1_18@PF00015_full_PFAM.325.505--1:scovhsp_avg=68.3:scovhsp_max=68.3:scovhsp_min=68.3:scovhsp_std=0:scovhsp_sum=68.3:send_avg=159.0:send_max=159.0:send_min=159.0:send_std=0:send_sum=159.0:sstart_avg=37.0:sstart_max=37.0:sstart_min=37.0:sstart_std=0:sstart_sum=37.0],(655c627a-6bc2-48b0-8c63-775a30c4142c_5@MCPsignal.24.117:0.0331895[&&NHX:Sample=rhiztom1:Type=capture:besthit=94.6:bitscore=154.0:capture_class=c__Gammaproteobacteria:capture_domain=d__Bacteria:capture_family=f__Burkholderiaceae:capture_genus=g__Rhizobacter:capture_order=o__Burkholderiales:capture_phylum=p__Proteobacteria:capture_species=s__Rhizobacter sp000799605:evalue=5.09e-49:gapopen=0.0:heptad=MCP-36H:length=92.0:mismatch=5.0:qcovhsp=98.9:qend=93.0:qstart=2.0:ref_name=RS_GCF_001984095.1_protein.faa_NZ_LYVQ01000034.1_32@PF00015_full_PFAM.317.500:scovhsp=50.3:send=127.0:sstart=36.0],(f84b90c0-bf62-4ffc-b76f-b10e8a41c9b6_4@MCPsignal.353.423:5e-09[&&NHX:Sample=rhiztom2:Type=capture:besthit=90.0:bitscore=105.0:capture_class=c__Gammaproteobacteria:capture_domain=d__Bacteria:capture_family=f__Methylococcaceae:capture_genus=g__EFPC2:capture_order=o__Methylococcales:capture_phylum=p__Proteobacteria:capture_species=s__EFPC2 sp016925495:evalue=3.38e-31:gapopen=1.0:heptad=MCP-36H:length=70.0:mismatch=6.0:qcovhsp=100.0:qend=70.0:qstart=1.0:ref_name=RS_GCF_000799605.1_protein.faa_NZ_JUGZ01000066.1_1@PF00015_full_PFAM.317.416:scovhsp=69.7:send=78.0:sstart=10.0],a91a7713-dad3-435d-b385-5eaaa3c4c747_5@MCPsignal.23.147:5e-09[&&NHX:Sample=rhiztom3:Type=capture:besthit=88.6:bitscore=196.0:capture_class=c__Gammaproteobacteria:capture_domain=d__Bacteria:capture_family=f__Burkholderiaceae:capture_genus=g__Rhizobacter:capture_order=o__Burkholderiales:capture_phylum=p__Proteobacteria:capture_species=s__Rhizobacter sp000799605:evalue=8.82e-65:gapopen=0.0:heptad=MCP-36H:length=123.0:mismatch=14.0:qcovhsp=99.2:qend=124.0:qstart=2.0:ref_name=RS_GCF_013266755.1_protein.faa_NZ_JABRWJ010000004.1_18@PF00015_full_PFAM.325.505:scovhsp=68.3:send=159.0:sstart=37.0])0.479:0.00800584[&&NHX:Sample_counter=rhiztom2--1||rhiztom3--1:Type_counter=capture--2:besthit_avg=89.3:besthit_max=90.0:besthit_min=88.6:besthit_std=0.9899494936611706:besthit_sum=178.6:bitscore_avg=150.5:bitscore_max=196.0:bitscore_min=105.0:bitscore_std=64.34671708797582:bitscore_sum=301.0:capture_class_counter=c__Gammaproteobacteria--2:capture_domain_counter=d__Bacteria--2:capture_family_counter=f__Burkholderiaceae--1||f__Methylococcaceae--1:capture_genus_counter=g__EFPC2--1||g__Rhizobacter--1:capture_order_counter=o__Burkholderiales--1||o__Methylococcales--1:capture_phylum_counter=p__Proteobacteria--2:capture_species_counter=s__EFPC2 sp016925495--1||s__Rhizobacter sp000799605--1:evalue_avg=1.69e-31:evalue_max=3.38e-31:evalue_min=8.82e-65:evalue_std=2.3900209204105306e-31:evalue_sum=3.38e-31:gapopen_avg=0.5:gapopen_max=1.0:gapopen_min=0.0:gapopen_std=0.7071067811865476:gapopen_sum=1.0:gtdb_class_counter=:gtdb_domain_counter=:gtdb_family_counter=:gtdb_genus_counter=:gtdb_order_counter=:gtdb_phylum_counter=:gtdb_species_counter=:heptad_counter=MCP-36H--2:lbd_counter=:length_avg=96.5:length_max=123.0:length_min=70.0:length_std=37.476659402887016:length_sum=193.0:mismatch_avg=10.0:mismatch_max=14.0:mismatch_min=6.0:mismatch_std=5.656854249492381:mismatch_sum=20.0:name=N1108526:qcovhsp_avg=99.6:qcovhsp_max=100.0:qcovhsp_min=99.2:qcovhsp_std=0.565685424949236:qcovhsp_sum=199.2:qend_avg=97.0:qend_max=124.0:qend_min=70.0:qend_std=38.18376618407357:qend_sum=194.0:qstart_avg=1.5:qstart_max=2.0:qstart_min=1.0:qstart_std=0.7071067811865476:qstart_sum=3.0:ref_name_counter=RS_GCF_000799605.1_protein.faa_NZ_JUGZ01000066.1_1@PF00015_full_PFAM.317.416--1||RS_GCF_013266755.1_protein.faa_NZ_JABRWJ010000004.1_18@PF00015_full_PFAM.325.505--1:scovhsp_avg=69.0:scovhsp_max=69.7:scovhsp_min=68.3:scovhsp_std=0.9899494936611706:scovhsp_sum=138.0:send_avg=118.5:send_max=159.0:send_min=78.0:send_std=57.27564927611035:send_sum=237.0:sstart_avg=23.5:sstart_max=37.0:sstart_min=10.0:sstart_std=19.091883092036785:sstart_sum=47.0])0:5e-09[&&NHX:Sample_counter=rhiztom1--1||rhiztom2--1||rhiztom3--1:Type_counter=capture--3:besthit_avg=91.06666666666666:besthit_max=94.6:besthit_min=88.6:besthit_std=3.139001964531613:besthit_sum=273.2:bitscore_avg=151.66666666666666:bitscore_max=196.0:bitscore_min=105.0:bitscore_std=45.54484969053399:bitscore_sum=455.0:capture_class_counter=c__Gammaproteobacteria--3:capture_domain_counter=d__Bacteria--3:capture_family_counter=f__Burkholderiaceae--2||f__Methylococcaceae--1:capture_genus_counter=g__EFPC2--1||g__Rhizobacter--2:capture_order_counter=o__Burkholderiales--2||o__Methylococcales--1:capture_phylum_counter=p__Proteobacteria--3:capture_species_counter=s__EFPC2 sp016925495--1||s__Rhizobacter sp000799605--2:evalue_avg=1.1266666666666666e-31:evalue_max=3.38e-31:evalue_min=8.82e-65:evalue_std=1.9514439098609352e-31:evalue_sum=3.38e-31:gapopen_avg=0.3333333333333333:gapopen_max=1.0:gapopen_min=0.0:gapopen_std=0.5773502691896258:gapopen_sum=1.0:gtdb_class_counter=:gtdb_domain_counter=:gtdb_family_counter=:gtdb_genus_counter=:gtdb_order_counter=:gtdb_phylum_counter=:gtdb_species_counter=:heptad_counter=MCP-36H--3:lbd_counter=:length_avg=95.0:length_max=123.0:length_min=70.0:length_std=26.627053911388696:length_sum=285.0:mismatch_avg=8.333333333333334:mismatch_max=14.0:mismatch_min=5.0:mismatch_std=4.932882862316248:mismatch_sum=25.0:name=N1108527:qcovhsp_avg=99.36666666666667:qcovhsp_max=100.0:qcovhsp_min=98.9:qcovhsp_std=0.56862407030773:qcovhsp_sum=298.1:qend_avg=95.66666666666667:qend_max=124.0:qend_min=70.0:qend_std=27.098585448936877:qend_sum=287.0:qstart_avg=1.6666666666666667:qstart_max=2.0:qstart_min=1.0:qstart_std=0.5773502691896257:qstart_sum=5.0:ref_name_counter=RS_GCF_000799605.1_protein.faa_NZ_JUGZ01000066.1_1@PF00015_full_PFAM.317.416--1||RS_GCF_001984095.1_protein.faa_NZ_LYVQ01000034.1_32@PF00015_full_PFAM.317.500--1||RS_GCF_013266755.1_protein.faa_NZ_JABRWJ010000004.1_18@PF00015_full_PFAM.325.505--1:scovhsp_avg=62.76666666666667:scovhsp_max=69.7:scovhsp_min=50.3:scovhsp_std=10.819118879711663:scovhsp_sum=188.3:send_avg=121.33333333333333:send_max=159.0:send_min=78.0:send_std=40.796241656963126:send_sum=364.0:sstart_avg=27.666666666666668:sstart_max=37.0:sstart_min=10.0:sstart_std=15.307950004273378:sstart_sum=83.0])0.947:0.0632769[&&NHX:Sample_counter=rhiztom1--1||rhiztom2--1||rhiztom3--3:Type_counter=capture--5:besthit_avg=90.44999999999999:besthit_max=94.6:besthit_min=88.6:besthit_std=2.844292530665578:besthit_sum=361.79999999999995:bitscore_avg=162.25:bitscore_max=196.0:bitscore_min=105.0:bitscore_std=42.78921203605725:bitscore_sum=649.0:capture_class_counter=c__Gammaproteobacteria--5:capture_domain_counter=d__Bacteria--5:capture_family_counter=f__Burkholderiaceae--4||f__Methylococcaceae--1:capture_genus_counter=g__Achromobacter--1||g__EFPC2--1||g__Rhizobacter--3:capture_order_counter=o__Burkholderiales--4||o__Methylococcales--1:capture_phylum_counter=p__Proteobacteria--5:capture_species_counter=s__Achromobacter xylosoxidans_C--1||s__EFPC2 sp016925495--1||s__Rhizobacter sp000799605--3:evalue_avg=8.45e-32:evalue_max=3.38e-31:evalue_min=8.82e-65:evalue_std=1.69e-31:evalue_sum=3.38e-31:gapopen_avg=0.25:gapopen_max=1.0:gapopen_min=0.0:gapopen_std=0.5:gapopen_sum=1.0:gtdb_class_counter=:gtdb_domain_counter=:gtdb_family_counter=:gtdb_genus_counter=:gtdb_order_counter=:gtdb_phylum_counter=:gtdb_species_counter=:heptad_counter=MCP-36H--5:lbd_counter=:length_avg=102.0:length_max=123.0:length_min=70.0:length_std=25.858589804292627:length_sum=408.0:mismatch_avg=9.75:mismatch_max=14.0:mismatch_min=5.0:mismatch_std=4.924428900898052:mismatch_sum=39.0:name=N1108528:qcovhsp_avg=99.325:qcovhsp_max=100.0:qcovhsp_min=98.9:qcovhsp_std=0.471699056602828:qcovhsp_sum=397.3:qend_avg=102.75:qend_max=124.0:qend_min=70.0:qend_std=26.272609310839304:qend_sum=411.0:qstart_avg=1.75:qstart_max=2.0:qstart_min=1.0:qstart_std=0.5:qstart_sum=7.0:ref_name_counter=RS_GCF_000799605.1_protein.faa_NZ_JUGZ01000066.1_1@PF00015_full_PFAM.317.416--1||RS_GCF_001984095.1_protein.faa_NZ_LYVQ01000034.1_32@PF00015_full_PFAM.317.500--1||RS_GCF_013266755.1_protein.faa_NZ_JABRWJ010000004.1_18@PF00015_full_PFAM.325.505--2:scovhsp_avg=64.15:scovhsp_max=69.7:scovhsp_min=50.3:scovhsp_std=9.2568893263342:scovhsp_sum=256.6:send_avg=130.75:send_max=159.0:send_min=78.0:send_std=38.265519727294965:send_sum=523.0:sstart_avg=30.0:sstart_max=37.0:sstart_min=10.0:sstart_std=13.341664064126334:sstart_sum=120.0],(feb48199-70a2-4bc4-82d4-f526078c496e_2@MCPsignal.2.119:0.0227064[&&NHX:Sample=rhiztom3:Type=capture:besthit=95.6:bitscore=195.0:capture_class=c__Gammaproteobacteria:capture_domain=d__Bacteria:capture_family=f__Burkholderiaceae:capture_genus=g__Ideonella_A:capture_order=o__Burkholderiales:capture_phylum=p__Proteobacteria:capture_species=s__Ideonella_A sakaiensis:evalue=1.62e-64:gapopen=0.0:heptad=MCP-36H:length=114.0:mismatch=5.0:qcovhsp=97.4:qend=114.0:qstart=1.0:ref_name=GB_GCA_013289985.1_protein.faa_JABCYW010000009.1_31@PF00015_full_PFAM.162.348:scovhsp=61.3:send=140.0:sstart=27.0],52519b07-f3ee-414e-b07b-4807ffa56b8b_1@MCPsignal.428.550:1.8e-08[&&NHX:Sample=rhiztom3:Type=capture:besthit=95.0:bitscore=201.0:capture_class=c__Gammaproteobacteria:capture_domain=d__Bacteria:capture_family=f__Burkholderiaceae:capture_genus=g__Aquabacterium:capture_order=o__Burkholderiales:capture_phylum=p__Proteobacteria:capture_species=s__Aquabacterium sp002339015:evalue=1.04e-66:gapopen=0.0:heptad=MCP-36H:length=120.0:mismatch=6.0:qcovhsp=98.4:qend=121.0:qstart=2.0:ref_name=GB_GCA_013289985.1_protein.faa_JABCYW010000009.1_31@PF00015_full_PFAM.162.348:scovhsp=64.5:send=143.0:sstart=24.0])0.023:0.00727244[&&NHX:Sample_counter=rhiztom3--2:Type_counter=capture--2:besthit_avg=95.3:besthit_max=95.6:besthit_min=95.0:besthit_std=0.42426406871192446:besthit_sum=190.6:bitscore_avg=198.0:bitscore_max=201.0:bitscore_min=195.0:bitscore_std=4.242640687119285:bitscore_sum=396.0:capture_class_counter=c__Gammaproteobacteria--2:capture_domain_counter=d__Bacteria--2:capture_family_counter=f__Burkholderiaceae--2:capture_genus_counter=g__Aquabacterium--1||g__Ideonella_A--1:capture_order_counter=o__Burkholderiales--2:capture_phylum_counter=p__Proteobacteria--2:capture_species_counter=s__Aquabacterium sp002339015--1||s__Ideonella_A sakaiensis--1:evalue_avg=8.152e-65:evalue_max=1.62e-64:evalue_min=1.04e-66:evalue_std=1.1381590749978669e-64:evalue_sum=1.6304e-64:gapopen_avg=0.0:gapopen_max=0.0:gapopen_min=0.0:gapopen_std=0.0:gapopen_sum=0.0:gtdb_class_counter=:gtdb_domain_counter=:gtdb_family_counter=:gtdb_genus_counter=:gtdb_order_counter=:gtdb_phylum_counter=:gtdb_species_counter=:heptad_counter=MCP-36H--2:lbd_counter=:length_avg=117.0:length_max=120.0:length_min=114.0:length_std=4.242640687119285:length_sum=234.0:mismatch_avg=5.5:mismatch_max=6.0:mismatch_min=5.0:mismatch_std=0.7071067811865476:mismatch_sum=11.0:name=N1108531:qcovhsp_avg=97.9:qcovhsp_max=98.4:qcovhsp_min=97.4:qcovhsp_std=0.7071067811865476:qcovhsp_sum=195.8:qend_avg=117.5:qend_max=121.0:qend_min=114.0:qend_std=4.949747468305833:qend_sum=235.0:qstart_avg=1.5:qstart_max=2.0:qstart_min=1.0:qstart_std=0.7071067811865476:qstart_sum=3.0:ref_name_counter=GB_GCA_013289985.1_protein.faa_JABCYW010000009.1_31@PF00015_full_PFAM.162.348--2:scovhsp_avg=62.9:scovhsp_max=64.5:scovhsp_min=61.3:scovhsp_std=2.2627416997969543:scovhsp_sum=125.8:send_avg=141.5:send_max=143.0:send_min=140.0:send_std=2.1213203435596424:send_sum=283.0:sstart_avg=25.5:sstart_max=27.0:sstart_min=24.0:sstart_std=2.1213203435596424:sstart_sum=51.0])0.778:0.0114295[&&NHX:Sample_counter=rhiztom1--1||rhiztom2--1||rhiztom3--5:Type_counter=capture--7:besthit_avg=92.06666666666666:besthit_max=95.6:besthit_min=88.6:besthit_std=3.341057716751788:besthit_sum=552.4:bitscore_avg=174.16666666666666:bitscore_max=201.0:bitscore_min=105.0:bitscore_std=37.986401075472614:bitscore_sum=1045.0:capture_class_counter=c__Gammaproteobacteria--7:capture_domain_counter=d__Bacteria--7:capture_family_counter=f__Burkholderiaceae--6||f__Methylococcaceae--1:capture_genus_counter=g__Achromobacter--1||g__Aquabacterium--1||g__EFPC2--1||g__Ideonella_A--1||g__Rhizobacter--3:capture_order_counter=o__Burkholderiales--6||o__Methylococcales--1:capture_phylum_counter=p__Proteobacteria--7:capture_species_counter=s__Achromobacter xylosoxidans_C--1||s__Aquabacterium sp002339015--1||s__EFPC2 sp016925495--1||s__Ideonella_A sakaiensis--1||s__Rhizobacter sp000799605--3:evalue_avg=5.633333333333333e-32:evalue_max=3.38e-31:evalue_min=1.04e-66:evalue_std=1.379879221767857e-31:evalue_sum=3.38e-31:gapopen_avg=0.16666666666666666:gapopen_max=1.0:gapopen_min=0.0:gapopen_std=0.408248290463863:gapopen_sum=1.0:gtdb_class_counter=:gtdb_domain_counter=:gtdb_family_counter=:gtdb_genus_counter=:gtdb_order_counter=:gtdb_phylum_counter=:gtdb_species_counter=:heptad_counter=MCP-36H--7:lbd_counter=:length_avg=107.0:length_max=123.0:length_min=70.0:length_std=21.559220765138985:length_sum=642.0:mismatch_avg=8.333333333333334:mismatch_max=14.0:mismatch_min=5.0:mismatch_std=4.4121045620731465:mismatch_sum=50.0:name=N1108532:qcovhsp_avg=98.85000000000001:qcovhsp_max=100.0:qcovhsp_min=97.4:qcovhsp_std=0.8803408430829485:qcovhsp_sum=593.1:qend_avg=107.66666666666667:qend_max=124.0:qend_min=70.0:qend_std=21.841855843006257:qend_sum=646.0:qstart_avg=1.6666666666666667:qstart_max=2.0:qstart_min=1.0:qstart_std=0.5163977794943223:qstart_sum=10.0:ref_name_counter=GB_GCA_013289985.1_protein.faa_JABCYW010000009.1_31@PF00015_full_PFAM.162.348--2||RS_GCF_000799605.1_protein.faa_NZ_JUGZ01000066.1_1@PF00015_full_PFAM.317.416--1||RS_GCF_001984095.1_protein.faa_NZ_LYVQ01000034.1_32@PF00015_full_PFAM.317.500--1||RS_GCF_013266755.1_protein.faa_NZ_JABRWJ010000004.1_18@PF00015_full_PFAM.325.505--2:scovhsp_avg=63.73333333333333:scovhsp_max=69.7:scovhsp_min=50.3:scovhsp_std=7.2701215028819615:scovhsp_sum=382.4:send_avg=134.33333333333334:send_max=159.0:send_min=78.0:send_std=30.170625891198657:send_sum=806.0:sstart_avg=28.5:sstart_max=37.0:sstart_min=10.0:sstart_std=10.634848376916334:sstart_sum=171.0],((((((07d7c3bb-2f53-5c8c-95fe-83719f1a6b59_3@MCPsignal.72.229:0.0046183[&&NHX:Sample=rhizpot3:Type=capture:besthit=90.4:bitscore=241.0:capture_class=c__Gammaproteobacteria:capture_domain=d__Bacteria:capture_family=f__Thiobacillaceae:capture_genus=g__Thiobacillus:capture_order=o__Burkholderiales:capture_phylum=p__Proteobacteria:capture_species=s__Thiobacillus sp016195805:evalue=4.01e-82:gapopen=1.0:heptad=MCP-36H:length=157.0:mismatch=14.0:qcovhsp=100.0:qend=157.0:qstart=1.0:ref_name=GB_GCA_005884255.1_protein.faa_VBDL01000774.1_1@PF00015_full_PFAM.145.328:scovhsp=85.2:send=162.0:sstart=7.0],(6bda913c-880b-5345-8021-bef1104bb138_6@MCPsignal.13.163:0.0202346[&&NHX:Sample=rhiztom3:Type=capture:besthit=92.4:bitscore=234.0:capture_class=c__Gammaproteobacteria:capture_domain=d__Bacteria:capture_family=f__Thiobacillaceae:capture_genus=g__Thiobacillus:capture_order=o__Burkholderiales:capture_phylum=p__Proteobacteria:capture_species=s__Thiobacillus sp016195805:evalue=1.17e-79:gapopen=1.0:heptad=MCP-36H:length=145.0:mismatch=10.0:qcovhsp=96.0:qend=150.0:qstart=7.0:ref_name=GB_GCA_005884255.1_protein.faa_VBDL01000774.1_1@PF00015_full_PFAM.145.328:scovhsp=79.2:send=162.0:sstart=18.0],71ead3ba-d02b-4fb5-87ff-1bbe663b2ec2_3@MCPsignal.106.262:0.00463342[&&NHX:Sample=rhiztom3:Type=capture:besthit=91.0:bitscore=248.0:capture_class=c__Gammaproteobacteria:capture_domain=d__Bacteria:capture_family=f__Thiobacillaceae:capture_genus=g__Thiobacillus:capture_order=o__Burkholderiales:capture_phylum=p__Proteobacteria:capture_species=s__Thiobacillus sp016195805:evalue=6.99e-85:gapopen=0.0:heptad=MCP-36H:length=156.0:mismatch=14.0:qcovhsp=100.0:qend=156.0:qstart=1.0:ref_name=GB_GCA_005884255.1_protein.faa_VBDL01000774.1_1@PF00015_full_PFAM.145.328:scovhsp=85.2:send=162.0:sstart=7.0])0:5e-09[&&NHX:Sample_counter=rhiztom3--2:Type_counter=capture--2:besthit_avg=91.7:besthit_max=92.4:besthit_min=91.0:besthit_std=0.9899494936611706:besthit_sum=183.4:bitscore_avg=241.0:bitscore_max=248.0:bitscore_min=234.0:bitscore_std=9.899494936611665:bitscore_sum=482.0:capture_class_counter=c__Gammaproteobacteria--2:capture_domain_counter=d__Bacteria--2:capture_family_counter=f__Thiobacillaceae--2:capture_genus_counter=g__Thiobacillus--2:capture_order_counter=o__Burkholderiales--2:capture_phylum_counter=p__Proteobacteria--2:capture_species_counter=s__Thiobacillus sp016195805--2:evalue_avg=5.85003495e-80:evalue_max=1.17e-79:evalue_min=6.99e-85:evalue_std=8.2730999131186e-80:evalue_sum=1.17000699e-79:gapopen_avg=0.5:gapopen_max=1.0:gapopen_min=0.0:gapopen_std=0.7071067811865476:gapopen_sum=1.0:gtdb_class_counter=:gtdb_domain_counter=:gtdb_family_counter=:gtdb_genus_counter=:gtdb_order_counter=:gtdb_phylum_counter=:gtdb_species_counter=:heptad_counter=MCP-36H--2:lbd_counter=:length_avg=150.5:length_max=156.0:length_min=145.0:length_std=7.7781745930520225:length_sum=301.0:mismatch_avg=12.0:mismatch_max=14.0:mismatch_min=10.0:mismatch_std=2.8284271247461903:mismatch_sum=24.0:name=N1108536:qcovhsp_avg=98.0:qcovhsp_max=100.0:qcovhsp_min=96.0:qcovhsp_std=2.8284271247461903:qcovhsp_sum=196.0:qend_avg=153.0:qend_max=156.0:qend_min=150.0:qend_std=4.242640687119285:qend_sum=306.0:qstart_avg=4.0:qstart_max=7.0:qstart_min=1.0:qstart_std=4.242640687119285:qstart_sum=8.0:ref_name_counter=GB_GCA_005884255.1_protein.faa_VBDL01000774.1_1@PF00015_full_PFAM.145.328--2:scovhsp_avg=82.2:scovhsp_max=85.2:scovhsp_min=79.2:scovhsp_std=4.242640687119285:scovhsp_sum=164.4:send_avg=162.0:send_max=162.0:send_min=162.0:send_std=0.0:send_sum=324.0:sstart_avg=12.5:sstart_max=18.0:sstart_min=7.0:sstart_std=7.7781745930520225:sstart_sum=25.0])0:5e-09[&&NHX:Sample_counter=rhizpot3--1||rhiztom3--2:Type_counter=capture--3:besthit_avg=91.26666666666667:besthit_max=92.4:besthit_min=90.4:besthit_std=1.0263202878893776:besthit_sum=273.8:bitscore_avg=241.0:bitscore_max=248.0:bitscore_min=234.0:bitscore_std=7.0:bitscore_sum=723.0:capture_class_counter=c__Gammaproteobacteria--3:capture_domain_counter=d__Bacteria--3:capture_family_counter=f__Thiobacillaceae--3:capture_genus_counter=g__Thiobacillus--3:capture_order_counter=o__Burkholderiales--3:capture_phylum_counter=p__Proteobacteria--3:capture_species_counter=s__Thiobacillus sp016195805--3:evalue_avg=3.913389966666666e-80:evalue_max=1.17e-79:evalue_min=6.99e-85:evalue_std=6.7434318014370105e-80:evalue_sum=1.17401699e-79:gapopen_avg=0.6666666666666666:gapopen_max=1.0:gapopen_min=0.0:gapopen_std=0.5773502691896258:gapopen_sum=2.0:gtdb_class_counter=:gtdb_domain_counter=:gtdb_family_counter=:gtdb_genus_counter=:gtdb_order_counter=:gtdb_phylum_counter=:gtdb_species_counter=:heptad_counter=MCP-36H--3:lbd_counter=:length_avg=152.66666666666666:length_max=157.0:length_min=145.0:length_std=6.6583281184793925:length_sum=458.0:mismatch_avg=12.666666666666666:mismatch_max=14.0:mismatch_min=10.0:mismatch_std=2.3094010767585034:mismatch_sum=38.0:name=N1108537:qcovhsp_avg=98.66666666666667:qcovhsp_max=100.0:qcovhsp_min=96.0:qcovhsp_std=2.3094010767585034:qcovhsp_sum=296.0:qend_avg=154.33333333333334:qend_max=157.0:qend_min=150.0:qend_std=3.7859388972001824:qend_sum=463.0:qstart_avg=3.0:qstart_max=7.0:qstart_min=1.0:qstart_std=3.4641016151377544:qstart_sum=9.0:ref_name_counter=GB_GCA_005884255.1_protein.faa_VBDL01000774.1_1@PF00015_full_PFAM.145.328--3:scovhsp_avg=83.2:scovhsp_max=85.2:scovhsp_min=79.2:scovhsp_std=3.4641016151377544:scovhsp_sum=249.60000000000002:send_avg=162.0:send_max=162.0:send_min=162.0:send_std=0.0:send_sum=486.0:sstart_avg=10.666666666666666:sstart_max=18.0:sstart_min=7.0:sstart_std=6.3508529610858835:sstart_sum=32.0],4991a4c7-5372-40f8-824f-c9a09afb63fc_2@MCPsignal.23.154:5e-09[&&NHX:Sample=rhiztom3:Type=capture:besthit=93.8:bitscore=216.0:capture_class=c__Gammaproteobacteria:capture_domain=d__Bacteria:capture_family=f__Burkholderiaceae:capture_genus=g__Rhizobacter:capture_order=o__Burkholderiales:capture_phylum=p__Proteobacteria:capture_species=s__Rhizobacter sp000799605:evalue=1.11e-72:gapopen=0.0:heptad=MCP-36H:length=130.0:mismatch=8.0:qcovhsp=99.2:qend=131.0:qstart=2.0:ref_name=GB_GCA_005884255.1_protein.faa_VBDL01000774.1_1@PF00015_full_PFAM.145.328:scovhsp=71.0:send=162.0:sstart=33.0])0:5e-09[&&NHX:Sample_counter=rhizpot3--1||rhiztom3--3:Type_counter=capture--4:besthit_avg=91.9:besthit_max=93.8:besthit_min=90.4:besthit_std=1.5187714333192666:besthit_sum=367.6:bitscore_avg=234.75:bitscore_max=248.0:bitscore_min=216.0:bitscore_std=13.744695946679455:bitscore_sum=939.0:capture_class_counter=c__Gammaproteobacteria--4:capture_domain_counter=d__Bacteria--4:capture_family_counter=f__Burkholderiaceae--1||f__Thiobacillaceae--3:capture_genus_counter=g__Rhizobacter--1||g__Thiobacillus--3:capture_order_counter=o__Burkholderiales--4:capture_phylum_counter=p__Proteobacteria--4:capture_species_counter=s__Rhizobacter sp000799605--1||s__Thiobacillus sp016195805--3:evalue_avg=2.7750002935042477e-73:evalue_max=1.11e-72:evalue_min=6.99e-85:evalue_std=5.549999804330528e-73:evalue_sum=1.1100001174016991e-72:gapopen_avg=0.5:gapopen_max=1.0:gapopen_min=0.0:gapopen_std=0.5773502691896257:gapopen_sum=2.0:gtdb_class_counter=:gtdb_domain_counter=:gtdb_family_counter=:gtdb_genus_counter=:gtdb_order_counter=:gtdb_phylum_counter=:gtdb_species_counter=:heptad_counter=MCP-36H--4:lbd_counter=:length_avg=147.0:length_max=157.0:length_min=130.0:length_std=12.569805089976535:length_sum=588.0:mismatch_avg=11.5:mismatch_max=14.0:mismatch_min=8.0:mismatch_std=3.0:mismatch_sum=46.0:name=N1108539:qcovhsp_avg=98.8:qcovhsp_max=100.0:qcovhsp_min=96.0:qcovhsp_std=1.9043809142780934:qcovhsp_sum=395.2:qend_avg=148.5:qend_max=157.0:qend_min=131.0:qend_std=12.069244660154448:qend_sum=594.0:qstart_avg=2.75:qstart_max=7.0:qstart_min=1.0:qstart_std=2.8722813232690143:qstart_sum=11.0:ref_name_counter=GB_GCA_005884255.1_protein.faa_VBDL01000774.1_1@PF00015_full_PFAM.145.328--4:scovhsp_avg=80.14999999999999:scovhsp_max=85.2:scovhsp_min=71.0:scovhsp_std=6.723838189605697:scovhsp_sum=320.59999999999997:send_avg=162.0:send_max=162.0:send_min=162.0:send_std=0.0:send_sum=648.0:sstart_avg=16.25:sstart_max=33.0:sstart_min=7.0:sstart_std=12.311918344975057:sstart_sum=65.0],(((af477ab4-c8f4-5794-af44-1815325521c3_6@MCPsignal.202.358:0.00466939[&&NHX:Sample=rhiztom3:Type=capture:besthit=91.0:bitscore=247.0:capture_class=c__Gammaproteobacteria:capture_domain=d__Bacteria:capture_family=f__Thiobacillaceae:capture_genus=g__Thiobacillus:capture_order=o__Burkholderiales:capture_phylum=p__Proteobacteria:capture_species=s__Thiobacillus sp016195805:evalue=1.41e-84:gapopen=0.0:heptad=MCP-36H:length=156.0:mismatch=14.0:qcovhsp=100.0:qend=156.0:qstart=1.0:ref_name=GB_GCA_005884255.1_protein.faa_VBDL01000774.1_1@PF00015_full_PFAM.145.328:scovhsp=85.2:send=162.0:sstart=7.0],(((7682e7e4-aae9-56e8-b706-8bf92b2a0080_5@MCPsignal.147.282:5e-09[&&NHX:Sample=rhiztom2:Type=capture:besthit=92.4:bitscore=214.0:capture_class=c__Gammaproteobacteria:capture_domain=d__Bacteria:capture_family=f__Burkholderiaceae:capture_genus=g__Rhizobacter:capture_order=o__Burkholderiales:capture_phylum=p__Proteobacteria:capture_species=s__Rhizobacter sp000799605:evalue=5.29e-72:gapopen=1.0:heptad=MCP-36H:length=132.0:mismatch=9.0:qcovhsp=97.8:qend=135.0:qstart=4.0:ref_name=GB_GCA_005884255.1_protein.faa_VBDL01000774.1_1@PF00015_full_PFAM.145.328:scovhsp=71.6:send=162.0:sstart=32.0],(b8f819b5-b48d-4570-b1bc-bb1a20cd41a0_4@MCPsignal.107.238:0.0120976[&&NHX:Sample=rhiztom3:Type=capture:besthit=93.1:bitscore=213.0:capture_class=c__Gammaproteobacteria:capture_domain=d__Bacteria:capture_family=f__Burkholderiaceae:capture_genus=g__Rhizobacter:capture_order=o__Burkholderiales:capture_phylum=p__Proteobacteria:capture_species=s__Rhizobacter sp000799605:evalue=1.29e-71:gapopen=0.0:heptad=MCP-36H:length=130.0:mismatch=9.0:qcovhsp=99.2:qend=131.0:qstart=2.0:ref_name=GB_GCA_005884255.1_protein.faa_VBDL01000774.1_1@PF00015_full_PFAM.145.328:scovhsp=71.0:send=162.0:sstart=33.0],(ffef15cc-e205-4b95-a889-5ac00af5fa12_1@MCPsignal.357.486:0.00666034[&&NHX:Sample=rhiztom3:Type=capture:besthit=92.3:bitscore=207.0:capture_class=c__Gammaproteobacteria:capture_domain=d__Bacteria:capture_family=f__Burkholderiaceae:capture_genus=g__Rhizobacter:capture_order=o__Burkholderiales:capture_phylum=p__Proteobacteria:capture_species=s__Rhizobacter sp000799605:evalue=2.28e-69:gapopen=2.0:heptad=MCP-36H:length=130.0:mismatch=8.0:qcovhsp=100.0:qend=129.0:qstart=1.0:ref_name=GB_GCA_005884255.1_protein.faa_VBDL01000774.1_1@PF00015_full_PFAM.145.328:scovhsp=70.5:send=162.0:sstart=34.0],(23019ad7-2a1f-4472-bf35-c1e0c1ffb108_4@MCPsignal.22.154:0[&&NHX:Sample=rhiztom3:Type=capture:besthit=93.8:bitscore=217.0:capture_class=c__Gammaproteobacteria:capture_domain=d__Bacteria:capture_family=f__Burkholderiaceae:capture_genus=g__Rhizobacter:capture_order=o__Burkholderiales:capture_phylum=p__Proteobacteria:capture_species=s__Rhizobacter sp000799605:evalue=4.03e-73:gapopen=0.0:heptad=MCP-36H:length=130.0:mismatch=8.0:qcovhsp=98.5:qend=132.0:qstart=3.0:ref_name=GB_GCA_005884255.1_protein.faa_VBDL01000774.1_1@PF00015_full_PFAM.145.328:scovhsp=71.0:send=162.0:sstart=33.0],cde73d8c-584d-46df-8b3f-fec7d3421990_4@MCPsignal.20.152:0[&&NHX:Sample=rhiztom3:Type=capture:besthit=93.8:bitscore=217.0:capture_class=c__Gammaproteobacteria:capture_domain=d__Bacteria:capture_family=f__Burkholderiaceae:capture_genus=g__Rhizobacter:capture_order=o__Burkholderiales:capture_phylum=p__Proteobacteria:capture_species=s__Rhizobacter sp000799605:evalue=4.03e-73:gapopen=0.0:heptad=MCP-36H:length=130.0:mismatch=8.0:qcovhsp=98.5:qend=132.0:qstart=3.0:ref_name=GB_GCA_005884255.1_protein.faa_VBDL01000774.1_1@PF00015_full_PFAM.145.328:scovhsp=71.0:send=162.0:sstart=33.0]):0.00670479[&&NHX:Sample_counter=rhiztom3--2:Type_counter=capture--2:besthit_avg=93.8:besthit_max=93.8:besthit_min=93.8:besthit_std=0.0:besthit_sum=187.6:bitscore_avg=217.0:bitscore_max=217.0:bitscore_min=217.0:bitscore_std=0.0:bitscore_sum=434.0:capture_class_counter=c__Gammaproteobacteria--2:capture_domain_counter=d__Bacteria--2:capture_family_counter=f__Burkholderiaceae--2:capture_genus_counter=g__Rhizobacter--2:capture_order_counter=o__Burkholderiales--2:capture_phylum_counter=p__Proteobacteria--2:capture_species_counter=s__Rhizobacter sp000799605--2:evalue_avg=4.03e-73:evalue_max=4.03e-73:evalue_min=4.03e-73:evalue_std=0.0:evalue_sum=8.06e-73:gapopen_avg=0.0:gapopen_max=0.0:gapopen_min=0.0:gapopen_std=0.0:gapopen_sum=0.0:gtdb_class_counter=:gtdb_domain_counter=:gtdb_family_counter=:gtdb_genus_counter=:gtdb_order_counter=:gtdb_phylum_counter=:gtdb_species_counter=:heptad_counter=MCP-36H--2:lbd_counter=:length_avg=130.0:length_max=130.0:length_min=130.0:length_std=0.0:length_sum=260.0:mismatch_avg=8.0:mismatch_max=8.0:mismatch_min=8.0:mismatch_std=0.0:mismatch_sum=16.0:name=N1108546:qcovhsp_avg=98.5:qcovhsp_max=98.5:qcovhsp_min=98.5:qcovhsp_std=0.0:qcovhsp_sum=197.0:qend_avg=132.0:qend_max=132.0:qend_min=132.0:qend_std=0.0:qend_sum=264.0:qstart_avg=3.0:qstart_max=3.0:qstart_min=3.0:qstart_std=0.0:qstart_sum=6.0:ref_name_counter=GB_GCA_005884255.1_protein.faa_VBDL01000774.1_1@PF00015_full_PFAM.145.328--2:scovhsp_avg=71.0:scovhsp_max=71.0:scovhsp_min=71.0:scovhsp_std=0.0:scovhsp_sum=142.0:send_avg=162.0:send_max=162.0:send_min=162.0:send_std=0.0:send_sum=324.0:sstart_avg=33.0:sstart_max=33.0:sstart_min=33.0:sstart_std=0.0:sstart_sum=66.0])0.353:0.00338005[&&NHX:Sample_counter=rhiztom3--3:Type_counter=capture--3:besthit_avg=93.3:besthit_max=93.8:besthit_min=92.3:besthit_std=0.8660254037844386:besthit_sum=279.9:bitscore_avg=213.66666666666666:bitscore_max=217.0:bitscore_min=207.0:bitscore_std=5.773502691896257:bitscore_sum=641.0:capture_class_counter=c__Gammaproteobacteria--3:capture_domain_counter=d__Bacteria--3:capture_family_counter=f__Burkholderiaceae--3:capture_genus_counter=g__Rhizobacter--3:capture_order_counter=o__Burkholderiales--3:capture_phylum_counter=p__Proteobacteria--3:capture_species_counter=s__Rhizobacter sp000799605--3:evalue_avg=7.602686666666667e-70:evalue_max=2.28e-69:evalue_min=4.03e-73:evalue_std=1.3161259415938633e-69:evalue_sum=2.2808060000000001e-69:gapopen_avg=0.6666666666666666:gapopen_max=2.0:gapopen_min=0.0:gapopen_std=1.1547005383792517:gapopen_sum=2.0:gtdb_class_counter=:gtdb_domain_counter=:gtdb_family_counter=:gtdb_genus_counter=:gtdb_order_counter=:gtdb_phylum_counter=:gtdb_species_counter=:heptad_counter=MCP-36H--3:lbd_counter=:length_avg=130.0:length_max=130.0:length_min=130.0:length_std=0.0:length_sum=390.0:mismatch_avg=8.0:mismatch_max=8.0:mismatch_min=8.0:mismatch_std=0.0:mismatch_sum=24.0:name=N1108547:qcovhsp_avg=99.0:qcovhsp_max=100.0:qcovhsp_min=98.5:qcovhsp_std=0.8660254037844386:qcovhsp_sum=297.0:qend_avg=131.0:qend_max=132.0:qend_min=129.0:qend_std=1.7320508075688772:qend_sum=393.0:qstart_avg=2.3333333333333335:qstart_max=3.0:qstart_min=1.0:qstart_std=1.1547005383792515:qstart_sum=7.0:ref_name_counter=GB_GCA_005884255.1_protein.faa_VBDL01000774.1_1@PF00015_full_PFAM.145.328--3:scovhsp_avg=70.83333333333333:scovhsp_max=71.0:scovhsp_min=70.5:scovhsp_std=0.2886751345948129:scovhsp_sum=212.5:send_avg=162.0:send_max=162.0:send_min=162.0:send_std=0.0:send_sum=486.0:sstart_avg=33.333333333333336:sstart_max=34.0:sstart_min=33.0:sstart_std=0.5773502691896258:sstart_sum=100.0])0.642:0.00386676[&&NHX:Sample_counter=rhiztom3--4:Type_counter=capture--4:besthit_avg=93.25:besthit_max=93.8:besthit_min=92.3:besthit_std=0.7141428428542852:besthit_sum=373.0:bitscore_avg=213.5:bitscore_max=217.0:bitscore_min=207.0:bitscore_std=4.725815626252608:bitscore_sum=854.0:capture_class_counter=c__Gammaproteobacteria--4:capture_domain_counter=d__Bacteria--4:capture_family_counter=f__Burkholderiaceae--4:capture_genus_counter=g__Rhizobacter--4:capture_order_counter=o__Burkholderiales--4:capture_phylum_counter=p__Proteobacteria--4:capture_species_counter=s__Rhizobacter sp000799605--4:evalue_avg=5.7342650000000005e-70:evalue_max=2.28e-69:evalue_min=4.03e-73:evalue_std=1.1377309188627746e-69:evalue_sum=2.2937060000000002e-69:gapopen_avg=0.5:gapopen_max=2.0:gapopen_min=0.0:gapopen_std=1.0:gapopen_sum=2.0:gtdb_class_counter=:gtdb_domain_counter=:gtdb_family_counter=:gtdb_genus_counter=:gtdb_order_counter=:gtdb_phylum_counter=:gtdb_species_counter=:heptad_counter=MCP-36H--4:lbd_counter=:length_avg=130.0:length_max=130.0:length_min=130.0:length_std=0.0:length_sum=520.0:mismatch_avg=8.25:mismatch_max=9.0:mismatch_min=8.0:mismatch_std=0.5:mismatch_sum=33.0:name=N1108548:qcovhsp_avg=99.05:qcovhsp_max=100.0:qcovhsp_min=98.5:qcovhsp_std=0.7141428428542852:qcovhsp_sum=396.2:qend_avg=131.0:qend_max=132.0:qend_min=129.0:qend_std=1.4142135623730951:qend_sum=524.0:qstart_avg=2.25:qstart_max=3.0:qstart_min=1.0:qstart_std=0.9574271077563381:qstart_sum=9.0:ref_name_counter=GB_GCA_005884255.1_protein.faa_VBDL01000774.1_1@PF00015_full_PFAM.145.328--4:scovhsp_avg=70.875:scovhsp_max=71.0:scovhsp_min=70.5:scovhsp_std=0.25:scovhsp_sum=283.5:send_avg=162.0:send_max=162.0:send_min=162.0:send_std=0.0:send_sum=648.0:sstart_avg=33.25:sstart_max=34.0:sstart_min=33.0:sstart_std=0.5:sstart_sum=133.0])0.944:0.0262159[&&NHX:Sample_counter=rhiztom2--1||rhiztom3--4:Type_counter=capture--5:besthit_avg=93.08000000000001:besthit_max=93.8:besthit_min=92.3:besthit_std=0.7259476565152594:besthit_sum=465.40000000000003:bitscore_avg=213.6:bitscore_max=217.0:bitscore_min=207.0:bitscore_std=4.098780306383839:bitscore_sum=1068.0:capture_class_counter=c__Gammaproteobacteria--5:capture_domain_counter=d__Bacteria--5:capture_family_counter=f__Burkholderiaceae--5:capture_genus_counter=g__Rhizobacter--5:capture_order_counter=o__Burkholderiales--5:capture_phylum_counter=p__Proteobacteria--5:capture_species_counter=s__Rhizobacter sp000799605--5:evalue_avg=4.597992e-70:evalue_max=2.28e-69:evalue_min=4.03e-73:evalue_std=1.0175360186886261e-69:evalue_sum=2.2989960000000001e-69:gapopen_avg=0.6:gapopen_max=2.0:gapopen_min=0.0:gapopen_std=0.8944271909999159:gapopen_sum=3.0:gtdb_class_counter=:gtdb_domain_counter=:gtdb_family_counter=:gtdb_genus_counter=:gtdb_order_counter=:gtdb_phylum_counter=:gtdb_species_counter=:heptad_counter=MCP-36H--5:lbd_counter=:length_avg=130.4:length_max=132.0:length_min=130.0:length_std=0.8944271909999159:length_sum=652.0:mismatch_avg=8.4:mismatch_max=9.0:mismatch_min=8.0:mismatch_std=0.5477225575051662:mismatch_sum=42.0:name=N1108549:qcovhsp_avg=98.8:qcovhsp_max=100.0:qcovhsp_min=97.8:qcovhsp_std=0.8336666000266545:qcovhsp_sum=494.0:qend_avg=131.8:qend_max=135.0:qend_min=129.0:qend_std=2.16794833886788:qend_sum=659.0:qstart_avg=2.6:qstart_max=4.0:qstart_min=1.0:qstart_std=1.140175425099138:qstart_sum=13.0:ref_name_counter=GB_GCA_005884255.1_protein.faa_VBDL01000774.1_1@PF00015_full_PFAM.145.328--5:scovhsp_avg=71.02000000000001:scovhsp_max=71.6:scovhsp_min=70.5:scovhsp_std=0.38987177379235644:scovhsp_sum=355.1:send_avg=162.0:send_max=162.0:send_min=162.0:send_std=0.0:send_sum=810.0:sstart_avg=33.0:sstart_max=34.0:sstart_min=32.0:sstart_std=0.7071067811865476:sstart_sum=165.0],72d621c4-c69d-4ec9-a8af-6e0ceffc05a6_6@MCPsignal.550.704:5e-09[&&NHX:Sample=rhiztom3:Type=capture:besthit=90.4:bitscore=240.0:capture_class=c__Gammaproteobacteria:capture_domain=d__Bacteria:capture_family=f__Burkholderiaceae:capture_genus=g__Cupriavidus:capture_order=o__Burkholderiales:capture_phylum=p__Proteobacteria:capture_species=s__Cupriavidus sp013361545:evalue=1.02e-81:gapopen=1.0:heptad=MCP-36H:length=156.0:mismatch=13.0:qcovhsp=100.0:qend=154.0:qstart=1.0:ref_name=GB_GCA_005884255.1_protein.faa_VBDL01000774.1_1@PF00015_full_PFAM.145.328:scovhsp=85.2:send=162.0:sstart=7.0])0:6e-09[&&NHX:Sample_counter=rhiztom2--1||rhiztom3--5:Type_counter=capture--6:besthit_avg=92.63333333333333:besthit_max=93.8:besthit_min=90.4:besthit_std=1.2722683155162897:besthit_sum=555.8:bitscore_avg=218.0:bitscore_max=240.0:bitscore_min=207.0:bitscore_std=11.384199576606166:bitscore_sum=1308.0:capture_class_counter=c__Gammaproteobacteria--6:capture_domain_counter=d__Bacteria--6:capture_family_counter=f__Burkholderiaceae--6:capture_genus_counter=g__Cupriavidus--1||g__Rhizobacter--5:capture_order_counter=o__Burkholderiales--6:capture_phylum_counter=p__Proteobacteria--6:capture_species_counter=s__Cupriavidus sp013361545--1||s__Rhizobacter sp000799605--5:evalue_avg=3.8316600000017e-70:evalue_max=2.28e-69:evalue_min=1.02e-81:evalue_std=9.292682731677886e-70:evalue_sum=2.29899600000102e-69:gapopen_avg=0.6666666666666666:gapopen_max=2.0:gapopen_min=0.0:gapopen_std=0.816496580927726:gapopen_sum=4.0:gtdb_class_counter=:gtdb_domain_counter=:gtdb_family_counter=:gtdb_genus_counter=:gtdb_order_counter=:gtdb_phylum_counter=:gtdb_species_counter=:heptad_counter=MCP-36H--6:lbd_counter=:length_avg=134.66666666666666:length_max=156.0:length_min=130.0:length_std=10.48173013708456:length_sum=808.0:mismatch_avg=9.166666666666666:mismatch_max=13.0:mismatch_min=8.0:mismatch_std=1.9407902170679516:mismatch_sum=55.0:name=N1108551:qcovhsp_avg=99.0:qcovhsp_max=100.0:qcovhsp_min=97.8:qcovhsp_std=0.8921883209278193:qcovhsp_sum=594.0:qend_avg=135.5:qend_max=154.0:qend_min=129.0:qend_std=9.268225288586807:qend_sum=813.0:qstart_avg=2.3333333333333335:qstart_max=4.0:qstart_min=1.0:qstart_std=1.2110601416389968:qstart_sum=14.0:ref_name_counter=GB_GCA_005884255.1_protein.faa_VBDL01000774.1_1@PF00015_full_PFAM.145.328--6:scovhsp_avg=73.38333333333333:scovhsp_max=85.2:scovhsp_min=70.5:scovhsp_std=5.799453997288597:scovhsp_sum=440.29999999999995:send_avg=162.0:send_max=162.0:send_min=162.0:send_std=0.0:send_sum=972.0:sstart_avg=28.666666666666668:sstart_max=34.0:sstart_min=7.0:sstart_std=10.633281086601006:sstart_sum=172.0],(((a047295c-59fc-5161-a633-d44e5f5f0a68_5@MCPsignal.186.323:0.0107616[&&NHX:Sample=rhiztom2:Type=capture:besthit=91.9:bitscore=216.0:capture_class=c__Gammaproteobacteria:capture_domain=d__Bacteria:capture_family=f__Burkholderiaceae:capture_genus=g__Caballeronia:capture_order=o__Burkholderiales:capture_phylum=p__Proteobacteria:capture_species=s__Caballeronia sp902506145:evalue=2.02e-72:gapopen=0.0:heptad=MCP-36H:length=136.0:mismatch=11.0:qcovhsp=99.3:qend=136.0:qstart=1.0:ref_name=GB_GCA_013360485.1_protein.faa_JABWBN010000213.1_4@PF00015_full_PFAM.356.550:scovhsp=70.1:send=143.0:sstart=8.0],((30ecbc4d-9c83-4a2b-8d46-ab9c2ae875ae_4@MCPsignal.458.613:0.0184577[&&NHX:Sample=rhizpot2:Type=capture:besthit=87.8:bitscore=234.0:capture_class=c__Gammaproteobacteria:capture_domain=d__Bacteria:capture_family=f__Thiobacillaceae:capture_genus=g__Thiobacillus:capture_order=o__Burkholderiales:capture_phylum=p__Proteobacteria:capture_species=s__Thiobacillus sp016195805:evalue=2.89e-79:gapopen=1.0:heptad=MCP-36H:length=156.0:mismatch=18.0:qcovhsp=100.0:qend=155.0:qstart=1.0:ref_name=GB_GCA_005884255.1_protein.faa_VBDL01000774.1_1@PF00015_full_PFAM.145.328:scovhsp=85.2:send=162.0:sstart=7.0],(((a1eec196-2809-4393-9d21-da2f96a01a91_2@MCPsignal.86.239:0.0662346[&&NHX:Sample=rhiztom3:Type=capture:besthit=81.0:bitscore=209.0:capture_class=c__Gammaproteobacteria:capture_domain=d__Bacteria:capture_family=f__Burkholderiaceae:capture_genus=g__Acidovorax_A:capture_order=o__Burkholderiales:capture_phylum=p__Proteobacteria:capture_species=s__Acidovorax_A sp002397315:evalue=2.08e-69:gapopen=1.0:heptad=MCP-36H:length=153.0:mismatch=27.0:qcovhsp=100.0:qend=153.0:qstart=1.0:ref_name=GB_GCA_005884255.1_protein.faa_VBDL01000774.1_1@PF00015_full_PFAM.145.328:scovhsp=82.5:send=162.0:sstart=12.0],829b2fd0-a5c0-4687-be09-677de81f0d7a_1@MCPsignal.78.215:0.100509[&&NHX:Sample=rhiztom3:Type=capture:besthit=82.4:bitscore=188.0:capture_class=c__Gammaproteobacteria:capture_domain=d__Bacteria:capture_family=f__Burkholderiaceae:capture_genus=g__Ideonella_A:capture_order=o__Burkholderiales:capture_phylum=p__Proteobacteria:capture_species=s__Ideonella_A sakaiensis:evalue=1.8e-61:gapopen=2.0:heptad=MCP-36H:length=136.0:mismatch=21.0:qcovhsp=98.5:qend=137.0:qstart=3.0:ref_name=GB_GCA_005884255.1_protein.faa_VBDL01000774.1_1@PF00015_full_PFAM.145.328:scovhsp=73.2:send=162.0:sstart=29.0])0:5e-09[&&NHX:Sample_counter=rhiztom3--2:Type_counter=capture--2:besthit_avg=81.7:besthit_max=82.4:besthit_min=81.0:besthit_std=0.9899494936611706:besthit_sum=163.4:bitscore_avg=198.5:bitscore_max=209.0:bitscore_min=188.0:bitscore_std=14.849242404917497:bitscore_sum=397.0:capture_class_counter=c__Gammaproteobacteria--2:capture_domain_counter=d__Bacteria--2:capture_family_counter=f__Burkholderiaceae--2:capture_genus_counter=g__Acidovorax_A--1||g__Ideonella_A--1:capture_order_counter=o__Burkholderiales--2:capture_phylum_counter=p__Proteobacteria--2:capture_species_counter=s__Acidovorax_A sp002397315--1||s__Ideonella_A sakaiensis--1:evalue_avg=9.000000104e-62:evalue_max=1.8e-61:evalue_min=2.08e-69:evalue_std=1.2727921914279645e-61:evalue_sum=1.8000000208e-61:gapopen_avg=1.5:gapopen_max=2.0:gapopen_min=1.0:gapopen_std=0.7071067811865476:gapopen_sum=3.0:gtdb_class_counter=:gtdb_domain_counter=:gtdb_family_counter=:gtdb_genus_counter=:gtdb_order_counter=:gtdb_phylum_counter=:gtdb_species_counter=:heptad_counter=MCP-36H--2:lbd_counter=:length_avg=144.5:length_max=153.0:length_min=136.0:length_std=12.020815280171307:length_sum=289.0:mismatch_avg=24.0:mismatch_max=27.0:mismatch_min=21.0:mismatch_std=4.242640687119285:mismatch_sum=48.0:name=N1108556:qcovhsp_avg=99.25:qcovhsp_max=100.0:qcovhsp_min=98.5:qcovhsp_std=1.0606601717798212:qcovhsp_sum=198.5:qend_avg=145.0:qend_max=153.0:qend_min=137.0:qend_std=11.313708498984761:qend_sum=290.0:qstart_avg=2.0:qstart_max=3.0:qstart_min=1.0:qstart_std=1.4142135623730951:qstart_sum=4.0:ref_name_counter=GB_GCA_005884255.1_protein.faa_VBDL01000774.1_1@PF00015_full_PFAM.145.328--2:scovhsp_avg=77.85:scovhsp_max=82.5:scovhsp_min=73.2:scovhsp_std=6.5760930650348906:scovhsp_sum=155.7:send_avg=162.0:send_max=162.0:send_min=162.0:send_std=0.0:send_sum=324.0:sstart_avg=20.5:sstart_max=29.0:sstart_min=12.0:sstart_std=12.020815280171307:sstart_sum=41.0],4cbe88a0-8687-4de1-ac6f-13ac13e2b2c2_3@MCPsignal.377.473:5e-09[&&NHX:Sample=rhiztom3:Type=capture:capture_class=c__Alphaproteobacteria:capture_domain=d__Bacteria:capture_family=f__Kiloniellaceae:capture_genus=g__WHTV01:capture_order=o__Kiloniellales:capture_phylum=p__Proteobacteria:capture_species=s__WHTV01 sp014925385:heptad=MCP-36H])0:5e-09[&&NHX:Sample_counter=rhiztom3--3:Type_counter=capture--3:besthit_avg=81.7:besthit_max=82.4:besthit_min=81.0:besthit_std=0.9899494936611706:besthit_sum=163.4:bitscore_avg=198.5:bitscore_max=209.0:bitscore_min=188.0:bitscore_std=14.849242404917497:bitscore_sum=397.0:capture_class_counter=c__Alphaproteobacteria--1||c__Gammaproteobacteria--2:capture_domain_counter=d__Bacteria--3:capture_family_counter=f__Burkholderiaceae--2||f__Kiloniellaceae--1:capture_genus_counter=g__Acidovorax_A--1||g__Ideonella_A--1||g__WHTV01--1:capture_order_counter=o__Burkholderiales--2||o__Kiloniellales--1:capture_phylum_counter=p__Proteobacteria--3:capture_species_counter=s__Acidovorax_A sp002397315--1||s__Ideonella_A sakaiensis--1||s__WHTV01 sp014925385--1:evalue_avg=9.000000104e-62:evalue_max=1.8e-61:evalue_min=2.08e-69:evalue_std=1.2727921914279645e-61:evalue_sum=1.8000000208e-61:gapopen_avg=1.5:gapopen_max=2.0:gapopen_min=1.0:gapopen_std=0.7071067811865476:gapopen_sum=3.0:gtdb_class_counter=:gtdb_domain_counter=:gtdb_family_counter=:gtdb_genus_counter=:gtdb_order_counter=:gtdb_phylum_counter=:gtdb_species_counter=:heptad_counter=MCP-36H--3:lbd_counter=:length_avg=144.5:length_max=153.0:length_min=136.0:length_std=12.020815280171307:length_sum=289.0:mismatch_avg=24.0:mismatch_max=27.0:mismatch_min=21.0:mismatch_std=4.242640687119285:mismatch_sum=48.0:name=N1108558:qcovhsp_avg=99.25:qcovhsp_max=100.0:qcovhsp_min=98.5:qcovhsp_std=1.0606601717798212:qcovhsp_sum=198.5:qend_avg=145.0:qend_max=153.0:qend_min=137.0:qend_std=11.313708498984761:qend_sum=290.0:qstart_avg=2.0:qstart_max=3.0:qstart_min=1.0:qstart_std=1.4142135623730951:qstart_sum=4.0:ref_name_counter=GB_GCA_005884255.1_protein.faa_VBDL01000774.1_1@PF00015_full_PFAM.145.328--2:scovhsp_avg=77.85:scovhsp_max=82.5:scovhsp_min=73.2:scovhsp_std=6.5760930650348906:scovhsp_sum=155.7:send_avg=162.0:send_max=162.0:send_min=162.0:send_std=0.0:send_sum=324.0:sstart_avg=20.5:sstart_max=29.0:sstart_min=12.0:sstart_std=12.020815280171307:sstart_sum=41.0],(6f98fca4-7e3b-4ae2-94c3-30c62be0fb97_6@MCPsignal.345.444:5e-09[&&NHX:Sample=rhiztom3:Type=capture:capture_class=c__Gammaproteobacteria:capture_domain=d__Bacteria:capture_family=f__Burkholderiaceae:capture_genus=g__Ideonella_A:capture_order=o__Burkholderiales:capture_phylum=p__Proteobacteria:capture_species=s__Ideonella_A sakaiensis:heptad=MCP-36H],8a4dbd18-204b-4e88-89e7-4e8df3012239_6@MCPsignal.369.458:0.00783477[&&NHX:Sample=rhiztom3:Type=capture:capture_class=c__Gammaproteobacteria:capture_domain=d__Bacteria:capture_family=f__Burkholderiaceae:capture_genus=g__PCRC01:capture_order=o__Burkholderiales:capture_phylum=p__Proteobacteria:capture_species=s__PCRC01 sp017848435:heptad=MCP-36H])0:5e-09[&&NHX:Sample_counter=rhiztom3--2:Type_counter=capture--2:capture_class_counter=c__Gammaproteobacteria--2:capture_domain_counter=d__Bacteria--2:capture_family_counter=f__Burkholderiaceae--2:capture_genus_counter=g__Ideonella_A--1||g__PCRC01--1:capture_order_counter=o__Burkholderiales--2:capture_phylum_counter=p__Proteobacteria--2:capture_species_counter=s__Ideonella_A sakaiensis--1||s__PCRC01 sp017848435--1:gtdb_class_counter=:gtdb_domain_counter=:gtdb_family_counter=:gtdb_genus_counter=:gtdb_order_counter=:gtdb_phylum_counter=:gtdb_species_counter=:heptad_counter=MCP-36H--2:lbd_counter=:name=N1108561:ref_name_counter=])0.113:0.00856036[&&NHX:Sample_counter=rhiztom3--5:Type_counter=capture--5:besthit_avg=81.7:besthit_max=82.4:besthit_min=81.0:besthit_std=0.9899494936611706:besthit_sum=163.4:bitscore_avg=198.5:bitscore_max=209.0:bitscore_min=188.0:bitscore_std=14.849242404917497:bitscore_sum=397.0:capture_class_counter=c__Alphaproteobacteria--1||c__Gammaproteobacteria--4:capture_domain_counter=d__Bacteria--5:capture_family_counter=f__Burkholderiaceae--4||f__Kiloniellaceae--1:capture_genus_counter=g__Acidovorax_A--1||g__Ideonella_A--2||g__PCRC01--1||g__WHTV01--1:capture_order_counter=o__Burkholderiales--4||o__Kiloniellales--1:capture_phylum_counter=p__Proteobacteria--5:capture_species_counter=s__Acidovorax_A sp002397315--1||s__Ideonella_A sakaiensis--2||s__PCRC01 sp017848435--1||s__WHTV01 sp014925385--1:evalue_avg=9.000000104e-62:evalue_max=1.8e-61:evalue_min=2.08e-69:evalue_std=1.2727921914279645e-61:evalue_sum=1.8000000208e-61:gapopen_avg=1.5:gapopen_max=2.0:gapopen_min=1.0:gapopen_std=0.7071067811865476:gapopen_sum=3.0:gtdb_class_counter=:gtdb_domain_counter=:gtdb_family_counter=:gtdb_genus_counter=:gtdb_order_counter=:gtdb_phylum_counter=:gtdb_species_counter=:heptad_counter=MCP-36H--5:lbd_counter=:length_avg=144.5:length_max=153.0:length_min=136.0:length_std=12.020815280171307:length_sum=289.0:mismatch_avg=24.0:mismatch_max=27.0:mismatch_min=21.0:mismatch_std=4.242640687119285:mismatch_sum=48.0:name=N1108562:qcovhsp_avg=99.25:qcovhsp_max=100.0:qcovhsp_min=98.5:qcovhsp_std=1.0606601717798212:qcovhsp_sum=198.5:qend_avg=145.0:qend_max=153.0:qend_min=137.0:qend_std=11.313708498984761:qend_sum=290.0:qstart_avg=2.0:qstart_max=3.0:qstart_min=1.0:qstart_std=1.4142135623730951:qstart_sum=4.0:ref_name_counter=GB_GCA_005884255.1_protein.faa_VBDL01000774.1_1@PF00015_full_PFAM.145.328--2:scovhsp_avg=77.85:scovhsp_max=82.5:scovhsp_min=73.2:scovhsp_std=6.5760930650348906:scovhsp_sum=155.7:send_avg=162.0:send_max=162.0:send_min=162.0:send_std=0.0:send_sum=324.0:sstart_avg=20.5:sstart_max=29.0:sstart_min=12.0:sstart_std=12.020815280171307:sstart_sum=41.0])0.725:0.0065121[&&NHX:Sample_counter=rhizpot2--1||rhiztom3--5:Type_counter=capture--6:besthit_avg=83.73333333333333:besthit_max=87.8:besthit_min=81.0:besthit_std=3.590728802532059:besthit_sum=251.2:bitscore_avg=210.33333333333334:bitscore_max=234.0:bitscore_min=188.0:bitscore_std=23.028967265887832:bitscore_sum=631.0:capture_class_counter=c__Alphaproteobacteria--1||c__Gammaproteobacteria--5:capture_domain_counter=d__Bacteria--6:capture_family_counter=f__Burkholderiaceae--4||f__Kiloniellaceae--1||f__Thiobacillaceae--1:capture_genus_counter=g__Acidovorax_A--1||g__Ideonella_A--2||g__PCRC01--1||g__Thiobacillus--1||g__WHTV01--1:capture_order_counter=o__Burkholderiales--5||o__Kiloniellales--1:capture_phylum_counter=p__Proteobacteria--6:capture_species_counter=s__Acidovorax_A sp002397315--1||s__Ideonella_A sakaiensis--2||s__PCRC01 sp017848435--1||s__Thiobacillus sp016195805--1||s__WHTV01 sp014925385--1:evalue_avg=6.000000069333333e-62:evalue_max=1.8e-61:evalue_min=2.89e-79:evalue_std=1.0392304785368836e-61:evalue_sum=1.8000000208e-61:gapopen_avg=1.3333333333333333:gapopen_max=2.0:gapopen_min=1.0:gapopen_std=0.5773502691896257:gapopen_sum=4.0:gtdb_class_counter=:gtdb_domain_counter=:gtdb_family_counter=:gtdb_genus_counter=:gtdb_order_counter=:gtdb_phylum_counter=:gtdb_species_counter=:heptad_counter=MCP-36H--6:lbd_counter=:length_avg=148.33333333333334:length_max=156.0:length_min=136.0:length_std=10.785793124908958:length_sum=445.0:mismatch_avg=22.0:mismatch_max=27.0:mismatch_min=18.0:mismatch_std=4.58257569495584:mismatch_sum=66.0:name=N1108563:qcovhsp_avg=99.5:qcovhsp_max=100.0:qcovhsp_min=98.5:qcovhsp_std=0.8660254037844386:qcovhsp_sum=298.5:qend_avg=148.33333333333334:qend_max=155.0:qend_min=137.0:qend_std=9.865765724632494:qend_sum=445.0:qstart_avg=1.6666666666666667:qstart_max=3.0:qstart_min=1.0:qstart_std=1.1547005383792517:qstart_sum=5.0:ref_name_counter=GB_GCA_005884255.1_protein.faa_VBDL01000774.1_1@PF00015_full_PFAM.145.328--3:scovhsp_avg=80.3:scovhsp_max=85.2:scovhsp_min=73.2:scovhsp_std=6.295236294214856:scovhsp_sum=240.89999999999998:send_avg=162.0:send_max=162.0:send_min=162.0:send_std=0.0:send_sum=486.0:sstart_avg=16.0:sstart_max=29.0:sstart_min=7.0:sstart_std=11.532562594670797:sstart_sum=48.0],(5ef6a96f-f9c9-42ed-8a39-6c155ca53097_3@MCPsignal.178.331:0.0101241[&&NHX:Sample=rhiztom3:Type=capture:besthit=90.8:bitscore=240.0:capture_class=c__Gammaproteobacteria:capture_domain=d__Bacteria:capture_family=f__Thiobacillaceae:capture_genus=g__Thiobacillus:capture_order=o__Burkholderiales:capture_phylum=p__Proteobacteria:capture_species=s__Thiobacillus sp016195805:evalue=6.89e-82:gapopen=1.0:heptad=MCP-36H:length=153.0:mismatch=12.0:qcovhsp=100.0:qend=153.0:qstart=1.0:ref_name=GB_GCA_005884255.1_protein.faa_VBDL01000774.1_1@PF00015_full_PFAM.145.328:scovhsp=82.5:send=162.0:sstart=12.0],4ad65102-1870-4faf-b765-e51e3f6e2b77_6@MCPsignal.670.808:5e-09[&&NHX:Sample=rhiztom3:Type=capture:besthit=92.8:bitscore=220.0:capture_class=c__Gammaproteobacteria:capture_domain=d__Bacteria:capture_family=f__Thiobacillaceae:capture_genus=g__Thiobacillus:capture_order=o__Burkholderiales:capture_phylum=p__Proteobacteria:capture_species=s__Thiobacillus sp016195805:evalue=5.61e-74:gapopen=0.0:heptad=MCP-36H:length=138.0:mismatch=10.0:qcovhsp=100.0:qend=138.0:qstart=1.0:ref_name=GB_GCA_014873965.1_protein.faa_JADBDQ010000003.1_460@PF00015_full_PFAM.322.523:scovhsp=68.7:send=147.0:sstart=10.0])0:5e-09[&&NHX:Sample_counter=rhiztom3--2:Type_counter=capture--2:besthit_avg=91.8:besthit_max=92.8:besthit_min=90.8:besthit_std=1.4142135623730951:besthit_sum=183.6:bitscore_avg=230.0:bitscore_max=240.0:bitscore_min=220.0:bitscore_std=14.142135623730951:bitscore_sum=460.0:capture_class_counter=c__Gammaproteobacteria--2:capture_domain_counter=d__Bacteria--2:capture_family_counter=f__Thiobacillaceae--2:capture_genus_counter=g__Thiobacillus--2:capture_order_counter=o__Burkholderiales--2:capture_phylum_counter=p__Proteobacteria--2:capture_species_counter=s__Thiobacillus sp016195805--2:evalue_avg=2.80500003445e-74:evalue_max=5.61e-74:evalue_min=6.89e-82:evalue_std=3.966868993736874e-74:evalue_sum=5.6100000689e-74:gapopen_avg=0.5:gapopen_max=1.0:gapopen_min=0.0:gapopen_std=0.7071067811865476:gapopen_sum=1.0:gtdb_class_counter=:gtdb_domain_counter=:gtdb_family_counter=:gtdb_genus_counter=:gtdb_order_counter=:gtdb_phylum_counter=:gtdb_species_counter=:heptad_counter=MCP-36H--2:lbd_counter=:length_avg=145.5:length_max=153.0:length_min=138.0:length_std=10.606601717798213:length_sum=291.0:mismatch_avg=11.0:mismatch_max=12.0:mismatch_min=10.0:mismatch_std=1.4142135623730951:mismatch_sum=22.0:name=N1108566:qcovhsp_avg=100.0:qcovhsp_max=100.0:qcovhsp_min=100.0:qcovhsp_std=0.0:qcovhsp_sum=200.0:qend_avg=145.5:qend_max=153.0:qend_min=138.0:qend_std=10.606601717798213:qend_sum=291.0:qstart_avg=1.0:qstart_max=1.0:qstart_min=1.0:qstart_std=0.0:qstart_sum=2.0:ref_name_counter=GB_GCA_005884255.1_protein.faa_VBDL01000774.1_1@PF00015_full_PFAM.145.328--1||GB_GCA_014873965.1_protein.faa_JADBDQ010000003.1_460@PF00015_full_PFAM.322.523--1:scovhsp_avg=75.6:scovhsp_max=82.5:scovhsp_min=68.7:scovhsp_std=9.758073580374354:scovhsp_sum=151.2:send_avg=154.5:send_max=162.0:send_min=147.0:send_std=10.606601717798213:send_sum=309.0:sstart_avg=11.0:sstart_max=12.0:sstart_min=10.0:sstart_std=1.4142135623730951:sstart_sum=22.0])0:5e-09[&&NHX:Sample_counter=rhizpot2--1||rhiztom3--7:Type_counter=capture--8:besthit_avg=86.96000000000001:besthit_max=92.8:besthit_min=81.0:besthit_std=5.14470601686821:besthit_sum=434.8:bitscore_avg=218.2:bitscore_max=240.0:bitscore_min=188.0:bitscore_std=20.765355763867856:bitscore_sum=1091.0:capture_class_counter=c__Alphaproteobacteria--1||c__Gammaproteobacteria--7:capture_domain_counter=d__Bacteria--8:capture_family_counter=f__Burkholderiaceae--4||f__Kiloniellaceae--1||f__Thiobacillaceae--3:capture_genus_counter=g__Acidovorax_A--1||g__Ideonella_A--2||g__PCRC01--1||g__Thiobacillus--3||g__WHTV01--1:capture_order_counter=o__Burkholderiales--7||o__Kiloniellales--1:capture_phylum_counter=p__Proteobacteria--8:capture_species_counter=s__Acidovorax_A sp002397315--1||s__Ideonella_A sakaiensis--2||s__PCRC01 sp017848435--1||s__Thiobacillus sp016195805--3||s__WHTV01 sp014925385--1:evalue_avg=3.6000000416011217e-62:evalue_max=1.8e-61:evalue_min=6.89e-82:evalue_std=8.04984469574351e-62:evalue_sum=1.800000020800561e-61:gapopen_avg=1.0:gapopen_max=2.0:gapopen_min=0.0:gapopen_std=0.7071067811865476:gapopen_sum=5.0:gtdb_class_counter=:gtdb_domain_counter=:gtdb_family_counter=:gtdb_genus_counter=:gtdb_order_counter=:gtdb_phylum_counter=:gtdb_species_counter=:heptad_counter=MCP-36H--8:lbd_counter=:length_avg=147.2:length_max=156.0:length_min=136.0:length_std=9.418067742376882:length_sum=736.0:mismatch_avg=17.6:mismatch_max=27.0:mismatch_min=10.0:mismatch_std=6.877499545619759:mismatch_sum=88.0:name=N1108567:qcovhsp_avg=99.7:qcovhsp_max=100.0:qcovhsp_min=98.5:qcovhsp_std=0.6708203932499369:qcovhsp_sum=498.5:qend_avg=147.2:qend_max=155.0:qend_min=137.0:qend_std=8.899438184514795:qend_sum=736.0:qstart_avg=1.4:qstart_max=3.0:qstart_min=1.0:qstart_std=0.8944271909999161:qstart_sum=7.0:ref_name_counter=GB_GCA_005884255.1_protein.faa_VBDL01000774.1_1@PF00015_full_PFAM.145.328--4||GB_GCA_014873965.1_protein.faa_JADBDQ010000003.1_460@PF00015_full_PFAM.322.523--1:scovhsp_avg=78.42:scovhsp_max=85.2:scovhsp_min=68.7:scovhsp_std=7.088511832535795:scovhsp_sum=392.1:send_avg=159.0:send_max=162.0:send_min=147.0:send_std=6.708203932499369:send_sum=795.0:sstart_avg=14.0:sstart_max=29.0:sstart_min=7.0:sstart_std=8.631338250816034:sstart_sum=70.0])0:5e-09[&&NHX:Sample_counter=rhizpot2--1||rhiztom2--1||rhiztom3--7:Type_counter=capture--9:besthit_avg=87.78333333333332:besthit_max=92.8:besthit_min=81.0:besthit_std=5.024108544474995:besthit_sum=526.6999999999999:bitscore_avg=217.83333333333334:bitscore_max=240.0:bitscore_min=188.0:bitscore_std=18.594802141100256:bitscore_sum=1307.0:capture_class_counter=c__Alphaproteobacteria--1||c__Gammaproteobacteria--8:capture_domain_counter=d__Bacteria--9:capture_family_counter=f__Burkholderiaceae--5||f__Kiloniellaceae--1||f__Thiobacillaceae--3:capture_genus_counter=g__Acidovorax_A--1||g__Caballeronia--1||g__Ideonella_A--2||g__PCRC01--1||g__Thiobacillus--3||g__WHTV01--1:capture_order_counter=o__Burkholderiales--8||o__Kiloniellales--1:capture_phylum_counter=p__Proteobacteria--9:capture_species_counter=s__Acidovorax_A sp002397315--1||s__Caballeronia sp902506145--1||s__Ideonella_A sakaiensis--2||s__PCRC01 sp017848435--1||s__Thiobacillus sp016195805--3||s__WHTV01 sp014925385--1:evalue_avg=3.0000000347012684e-62:evalue_max=1.8e-61:evalue_min=6.89e-82:evalue_std=7.348469211349455e-62:evalue_sum=1.800000020820761e-61:gapopen_avg=0.8333333333333334:gapopen_max=2.0:gapopen_min=0.0:gapopen_std=0.752772652709081:gapopen_sum=5.0:gtdb_class_counter=:gtdb_domain_counter=:gtdb_family_counter=:gtdb_genus_counter=:gtdb_order_counter=:gtdb_phylum_counter=:gtdb_species_counter=:heptad_counter=MCP-36H--9:lbd_counter=:length_avg=145.33333333333334:length_max=156.0:length_min=136.0:length_std=9.58471004604034:length_sum=872.0:mismatch_avg=16.5:mismatch_max=27.0:mismatch_min=10.0:mismatch_std=6.715653356152326:mismatch_sum=99.0:name=N1108568:qcovhsp_avg=99.63333333333333:qcovhsp_max=100.0:qcovhsp_min=98.5:qcovhsp_std=0.6218252702059213:qcovhsp_sum=597.8:qend_avg=145.33333333333334:qend_max=155.0:qend_min=136.0:qend_std=9.179687721631202:qend_sum=872.0:qstart_avg=1.3333333333333333:qstart_max=3.0:qstart_min=1.0:qstart_std=0.816496580927726:qstart_sum=8.0:ref_name_counter=GB_GCA_005884255.1_protein.faa_VBDL01000774.1_1@PF00015_full_PFAM.145.328--4||GB_GCA_013360485.1_protein.faa_JABWBN010000213.1_4@PF00015_full_PFAM.356.550--1||GB_GCA_014873965.1_protein.faa_JADBDQ010000003.1_460@PF00015_full_PFAM.322.523--1:scovhsp_avg=77.03333333333335:scovhsp_max=85.2:scovhsp_min=68.7:scovhsp_std=7.19268146567514:scovhsp_sum=462.20000000000005:send_avg=156.33333333333334:send_max=162.0:send_min=143.0:send_std=8.86942313043338:send_sum=938.0:sstart_avg=13.0:sstart_max=29.0:sstart_min=7.0:sstart_std=8.099382692526634:sstart_sum=78.0],8f611dc1-5e1b-4062-a356-4361c8aa55f0_3@MCPsignal.118.272:0.00472204[&&NHX:Sample=rhiztom3:Type=capture:besthit=91.6:bitscore=245.0:capture_class=c__Gammaproteobacteria:capture_domain=d__Bacteria:capture_family=f__Thiobacillaceae:capture_genus=g__Thiobacillus:capture_order=o__Burkholderiales:capture_phylum=p__Proteobacteria:capture_species=s__Thiobacillus sp016195805:evalue=1.07e-83:gapopen=0.0:heptad=MCP-36H:length=154.0:mismatch=13.0:qcovhsp=100.0:qend=154.0:qstart=1.0:ref_name=GB_GCA_005884255.1_protein.faa_VBDL01000774.1_1@PF00015_full_PFAM.145.328:scovhsp=84.2:send=160.0:sstart=7.0])0:5e-09[&&NHX:Sample_counter=rhizpot2--1||rhiztom2--1||rhiztom3--8:Type_counter=capture--10:besthit_avg=88.32857142857144:besthit_max=92.8:besthit_min=81.0:besthit_std=4.807880435879647:besthit_sum=618.3000000000001:bitscore_avg=221.71428571428572:bitscore_max=245.0:bitscore_min=188.0:bitscore_std=19.83863474565295:bitscore_sum=1552.0:capture_class_counter=c__Alphaproteobacteria--1||c__Gammaproteobacteria--9:capture_domain_counter=d__Bacteria--10:capture_family_counter=f__Burkholderiaceae--5||f__Kiloniellaceae--1||f__Thiobacillaceae--4:capture_genus_counter=g__Acidovorax_A--1||g__Caballeronia--1||g__Ideonella_A--2||g__PCRC01--1||g__Thiobacillus--4||g__WHTV01--1:capture_order_counter=o__Burkholderiales--9||o__Kiloniellales--1:capture_phylum_counter=p__Proteobacteria--10:capture_species_counter=s__Acidovorax_A sp002397315--1||s__Caballeronia sp902506145--1||s__Ideonella_A sakaiensis--2||s__PCRC01 sp017848435--1||s__Thiobacillus sp016195805--4||s__WHTV01 sp014925385--1:evalue_avg=2.5714286011725157e-62:evalue_max=1.8e-61:evalue_min=1.07e-83:evalue_std=6.803360501050244e-62:evalue_sum=1.800000020820761e-61:gapopen_avg=0.7142857142857143:gapopen_max=2.0:gapopen_min=0.0:gapopen_std=0.7559289460184544:gapopen_sum=5.0:gtdb_class_counter=:gtdb_domain_counter=:gtdb_family_counter=:gtdb_genus_counter=:gtdb_order_counter=:gtdb_phylum_counter=:gtdb_species_counter=:heptad_counter=MCP-36H--10:lbd_counter=:length_avg=146.57142857142858:length_max=156.0:length_min=136.0:length_std=9.34268239242426:length_sum=1026.0:mismatch_avg=16.0:mismatch_max=27.0:mismatch_min=10.0:mismatch_std=6.27162924074226:mismatch_sum=112.0:name=N1108570:qcovhsp_avg=99.68571428571428:qcovhsp_max=100.0:qcovhsp_min=98.5:qcovhsp_std=0.5843188953205021:qcovhsp_sum=697.8:qend_avg=146.57142857142858:qend_max=155.0:qend_min=136.0:qend_std=8.997354108424375:qend_sum=1026.0:qstart_avg=1.2857142857142858:qstart_max=3.0:qstart_min=1.0:qstart_std=0.7559289460184545:qstart_sum=9.0:ref_name_counter=GB_GCA_005884255.1_protein.faa_VBDL01000774.1_1@PF00015_full_PFAM.145.328--5||GB_GCA_013360485.1_protein.faa_JABWBN010000213.1_4@PF00015_full_PFAM.356.550--1||GB_GCA_014873965.1_protein.faa_JADBDQ010000003.1_460@PF00015_full_PFAM.322.523--1:scovhsp_avg=78.05714285714285:scovhsp_max=85.2:scovhsp_min=68.7:scovhsp_std=7.102782821509033:scovhsp_sum=546.4:send_avg=156.85714285714286:send_max=162.0:send_min=143.0:send_std=8.21438923330216:send_sum=1098.0:sstart_avg=12.142857142857142:sstart_max=29.0:sstart_min=7.0:sstart_std=7.7336617335854445:sstart_sum=85.0],(9e48aa39-e922-439e-b025-6fc735960f84_4@MCPsignal.160.304:5e-09[&&NHX:Sample=rhiztom3:Type=capture:besthit=91.7:bitscore=228.0:capture_class=c__Gammaproteobacteria:capture_domain=d__Bacteria:capture_family=f__Thiobacillaceae:capture_genus=g__Thiobacillus:capture_order=o__Burkholderiales:capture_phylum=p__Proteobacteria:capture_species=s__Thiobacillus sp016195805:evalue=3.57e-77:gapopen=0.0:heptad=MCP-36H:length=144.0:mismatch=12.0:qcovhsp=100.0:qend=144.0:qstart=1.0:ref_name=GB_GCA_005884255.1_protein.faa_VBDL01000774.1_1@PF00015_full_PFAM.145.328:scovhsp=78.7:send=150.0:sstart=7.0],e2585828-dda8-4b68-b053-1b956310f347_3@MCPsignal.190.313:5e-09[&&NHX:Sample=rhiztom2:Type=capture:besthit=92.7:bitscore=199.0:capture_class=c__Gammaproteobacteria:capture_domain=d__Bacteria:capture_family=f__Thiobacillaceae:capture_genus=g__Thiobacillus:capture_order=o__Burkholderiales:capture_phylum=p__Proteobacteria:capture_species=s__Thiobacillus sp016195805:evalue=4.83e-66:gapopen=0.0:heptad=MCP-36H:length=123.0:mismatch=9.0:qcovhsp=100.0:qend=123.0:qstart=1.0:ref_name=RS_GCF_003574675.1_protein.faa_NZ_QOAZ01000069.1_2@PF00015_full_PFAM.320.509:scovhsp=65.1:send=128.0:sstart=6.0])0.788:5e-09[&&NHX:Sample_counter=rhiztom2--1||rhiztom3--1:Type_counter=capture--2:besthit_avg=92.2:besthit_max=92.7:besthit_min=91.7:besthit_std=0.7071067811865476:besthit_sum=184.4:bitscore_avg=213.5:bitscore_max=228.0:bitscore_min=199.0:bitscore_std=20.506096654409877:bitscore_sum=427.0:capture_class_counter=c__Gammaproteobacteria--2:capture_domain_counter=d__Bacteria--2:capture_family_counter=f__Thiobacillaceae--2:capture_genus_counter=g__Thiobacillus--2:capture_order_counter=o__Burkholderiales--2:capture_phylum_counter=p__Proteobacteria--2:capture_species_counter=s__Thiobacillus sp016195805--2:evalue_avg=2.41500000001785e-66:evalue_max=4.83e-66:evalue_min=3.57e-77:evalue_std=3.415325753105781e-66:evalue_sum=4.8300000000357e-66:gapopen_avg=0.0:gapopen_max=0.0:gapopen_min=0.0:gapopen_std=0.0:gapopen_sum=0.0:gtdb_class_counter=:gtdb_domain_counter=:gtdb_family_counter=:gtdb_genus_counter=:gtdb_order_counter=:gtdb_phylum_counter=:gtdb_species_counter=:heptad_counter=MCP-36H--2:lbd_counter=:length_avg=133.5:length_max=144.0:length_min=123.0:length_std=14.849242404917497:length_sum=267.0:mismatch_avg=10.5:mismatch_max=12.0:mismatch_min=9.0:mismatch_std=2.1213203435596424:mismatch_sum=21.0:name=N1108573:qcovhsp_avg=100.0:qcovhsp_max=100.0:qcovhsp_min=100.0:qcovhsp_std=0.0:qcovhsp_sum=200.0:qend_avg=133.5:qend_max=144.0:qend_min=123.0:qend_std=14.849242404917497:qend_sum=267.0:qstart_avg=1.0:qstart_max=1.0:qstart_min=1.0:qstart_std=0.0:qstart_sum=2.0:ref_name_counter=GB_GCA_005884255.1_protein.faa_VBDL01000774.1_1@PF00015_full_PFAM.145.328--1||RS_GCF_003574675.1_protein.faa_NZ_QOAZ01000069.1_2@PF00015_full_PFAM.320.509--1:scovhsp_avg=71.9:scovhsp_max=78.7:scovhsp_min=65.1:scovhsp_std=9.616652224137052:scovhsp_sum=143.8:send_avg=139.0:send_max=150.0:send_min=128.0:send_std=15.556349186104045:send_sum=278.0:sstart_avg=6.5:sstart_max=7.0:sstart_min=6.0:sstart_std=0.7071067811865476:sstart_sum=13.0])0:6e-09[&&NHX:Sample_counter=rhizpot2--1||rhiztom2--2||rhiztom3--9:Type_counter=capture--12:besthit_avg=89.18888888888888:besthit_max=92.8:besthit_min=81.0:besthit_std=4.507062359354606:besthit_sum=802.6999999999999:bitscore_avg=219.88888888888889:bitscore_max=245.0:bitscore_min=188.0:bitscore_std=18.99634467762446:bitscore_sum=1979.0:capture_class_counter=c__Alphaproteobacteria--1||c__Gammaproteobacteria--11:capture_domain_counter=d__Bacteria--12:capture_family_counter=f__Burkholderiaceae--5||f__Kiloniellaceae--1||f__Thiobacillaceae--6:capture_genus_counter=g__Acidovorax_A--1||g__Caballeronia--1||g__Ideonella_A--2||g__PCRC01--1||g__Thiobacillus--6||g__WHTV01--1:capture_order_counter=o__Burkholderiales--11||o__Kiloniellales--1:capture_phylum_counter=p__Proteobacteria--12:capture_species_counter=s__Acidovorax_A sp002397315--1||s__Caballeronia sp902506145--1||s__Ideonella_A sakaiensis--2||s__PCRC01 sp017848435--1||s__Thiobacillus sp016195805--6||s__WHTV01 sp014925385--1:evalue_avg=2.0000536898008457e-62:evalue_max=1.8e-61:evalue_min=1.07e-83:evalue_std=5.99997986845076e-62:evalue_sum=1.8000483208207613e-61:gapopen_avg=0.5555555555555556:gapopen_max=2.0:gapopen_min=0.0:gapopen_std=0.7264831572567789:gapopen_sum=5.0:gtdb_class_counter=:gtdb_domain_counter=:gtdb_family_counter=:gtdb_genus_counter=:gtdb_order_counter=:gtdb_phylum_counter=:gtdb_species_counter=:heptad_counter=MCP-36H--12:lbd_counter=:length_avg=143.66666666666666:length_max=156.0:length_min=123.0:length_std=11.236102527122116:length_sum=1293.0:mismatch_avg=14.777777777777779:mismatch_max=27.0:mismatch_min=9.0:mismatch_std=5.995368582868316:mismatch_sum=133.0:name=N1108574:qcovhsp_avg=99.75555555555555:qcovhsp_max=100.0:qcovhsp_min=98.5:qcovhsp_std=0.5246692079565735:qcovhsp_sum=897.8:qend_avg=143.66666666666666:qend_max=155.0:qend_min=123.0:qend_std=11.022703842524301:qend_sum=1293.0:qstart_avg=1.2222222222222223:qstart_max=3.0:qstart_min=1.0:qstart_std=0.6666666666666667:qstart_sum=11.0:ref_name_counter=GB_GCA_005884255.1_protein.faa_VBDL01000774.1_1@PF00015_full_PFAM.145.328--6||GB_GCA_013360485.1_protein.faa_JABWBN010000213.1_4@PF00015_full_PFAM.356.550--1||GB_GCA_014873965.1_protein.faa_JADBDQ010000003.1_460@PF00015_full_PFAM.322.523--1||RS_GCF_003574675.1_protein.faa_NZ_QOAZ01000069.1_2@PF00015_full_PFAM.320.509--1:scovhsp_avg=76.6888888888889:scovhsp_max=85.2:scovhsp_min=65.1:scovhsp_std=7.534494748230378:scovhsp_sum=690.2:send_avg=152.88888888888889:send_max=162.0:send_min=128.0:send_std=11.952452096164665:send_sum=1376.0:sstart_avg=10.88888888888889:sstart_max=29.0:sstart_min=6.0:sstart_std=7.1492035298424055:sstart_sum=98.0])0.201:5e-09[&&NHX:Sample_counter=rhizpot2--1||rhiztom2--3||rhiztom3--14:Type_counter=capture--18:besthit_avg=90.56666666666665:besthit_max=93.8:besthit_min=81.0:besthit_std=3.9034173062416295:besthit_sum=1358.4999999999998:bitscore_avg=219.13333333333333:bitscore_max=245.0:bitscore_min=188.0:bitscore_std=15.918841786057293:bitscore_sum=3287.0:capture_class_counter=c__Alphaproteobacteria--1||c__Gammaproteobacteria--17:capture_domain_counter=d__Bacteria--18:capture_family_counter=f__Burkholderiaceae--11||f__Kiloniellaceae--1||f__Thiobacillaceae--6:capture_genus_counter=g__Acidovorax_A--1||g__Caballeronia--1||g__Cupriavidus--1||g__Ideonella_A--2||g__PCRC01--1||g__Rhizobacter--5||g__Thiobacillus--6||g__WHTV01--1:capture_order_counter=o__Burkholderiales--17||o__Kiloniellales--1:capture_phylum_counter=p__Proteobacteria--18:capture_species_counter=s__Acidovorax_A sp002397315--1||s__Caballeronia sp902506145--1||s__Cupriavidus sp013361545--1||s__Ideonella_A sakaiensis--2||s__PCRC01 sp017848435--1||s__Rhizobacter sp000799605--5||s__Thiobacillus sp016195805--6||s__WHTV01 sp014925385--1:evalue_avg=1.2000322292071475e-62:evalue_max=1.8e-61:evalue_min=1.07e-83:evalue_std=4.647571101171718e-62:evalue_sum=1.800048343810721e-61:gapopen_avg=0.6:gapopen_max=2.0:gapopen_min=0.0:gapopen_std=0.7367883976130073:gapopen_sum=9.0:gtdb_class_counter=:gtdb_domain_counter=:gtdb_family_counter=:gtdb_genus_counter=:gtdb_order_counter=:gtdb_phylum_counter=:gtdb_species_counter=:heptad_counter=MCP-36H--18:lbd_counter=:length_avg=140.06666666666666:length_max=156.0:length_min=123.0:length_std=11.49824003095795:length_sum=2101.0:mismatch_avg=12.533333333333333:mismatch_max=27.0:mismatch_min=8.0:mismatch_std=5.475486497193868:mismatch_sum=188.0:name=N1108575:qcovhsp_avg=99.45333333333333:qcovhsp_max=100.0:qcovhsp_min=97.8:qcovhsp_std=0.7670599405398205:qcovhsp_sum=1491.8:qend_avg=140.4:qend_max=155.0:qend_min=123.0:qend_std=10.82853373532829:qend_sum=2106.0:qstart_avg=1.6666666666666667:qstart_max=4.0:qstart_min=1.0:qstart_std=1.0465362369445672:qstart_sum=25.0:ref_name_counter=GB_GCA_005884255.1_protein.faa_VBDL01000774.1_1@PF00015_full_PFAM.145.328--12||GB_GCA_013360485.1_protein.faa_JABWBN010000213.1_4@PF00015_full_PFAM.356.550--1||GB_GCA_014873965.1_protein.faa_JADBDQ010000003.1_460@PF00015_full_PFAM.322.523--1||RS_GCF_003574675.1_protein.faa_NZ_QOAZ01000069.1_2@PF00015_full_PFAM.320.509--1:scovhsp_avg=75.36666666666666:scovhsp_max=85.2:scovhsp_min=65.1:scovhsp_std=6.874660164761048:scovhsp_sum=1130.5:send_avg=156.53333333333333:send_max=162.0:send_min=128.0:send_std=10.147953112867262:send_sum=2348.0:sstart_avg=18.0:sstart_max=34.0:sstart_min=6.0:sstart_std=12.282391577259816:sstart_sum=270.0])0:5e-09[&&NHX:Sample_counter=rhizpot2--1||rhiztom2--3||rhiztom3--15:Type_counter=capture--19:besthit_avg=90.59375:besthit_max=93.8:besthit_min=81.0:besthit_std=3.772615140721353:besthit_sum=1449.5:bitscore_avg=220.875:bitscore_max=247.0:bitscore_min=188.0:bitscore_std=16.88342382338369:bitscore_sum=3534.0:capture_class_counter=c__Alphaproteobacteria--1||c__Gammaproteobacteria--18:capture_domain_counter=d__Bacteria--19:capture_family_counter=f__Burkholderiaceae--11||f__Kiloniellaceae--1||f__Thiobacillaceae--7:capture_genus_counter=g__Acidovorax_A--1||g__Caballeronia--1||g__Cupriavidus--1||g__Ideonella_A--2||g__PCRC01--1||g__Rhizobacter--5||g__Thiobacillus--7||g__WHTV01--1:capture_order_counter=o__Burkholderiales--18||o__Kiloniellales--1:capture_phylum_counter=p__Proteobacteria--19:capture_species_counter=s__Acidovorax_A sp002397315--1||s__Caballeronia sp902506145--1||s__Cupriavidus sp013361545--1||s__Ideonella_A sakaiensis--2||s__PCRC01 sp017848435--1||s__Rhizobacter sp000799605--5||s__Thiobacillus sp016195805--7||s__WHTV01 sp014925385--1:evalue_avg=1.125030214881701e-62:evalue_max=1.8e-61:evalue_min=1.41e-84:evalue_std=4.49999194431087e-62:evalue_sum=1.8000483438107214e-61:gapopen_avg=0.5625:gapopen_max=2.0:gapopen_min=0.0:gapopen_std=0.7274384280931732:gapopen_sum=9.0:gtdb_class_counter=:gtdb_domain_counter=:gtdb_family_counter=:gtdb_genus_counter=:gtdb_order_counter=:gtdb_phylum_counter=:gtdb_species_counter=:heptad_counter=MCP-36H--19:lbd_counter=:length_avg=141.0625:length_max=156.0:length_min=123.0:length_std=11.800953351318697:length_sum=2257.0:mismatch_avg=12.625:mismatch_max=27.0:mismatch_min=8.0:mismatch_std=5.302515126491076:mismatch_sum=202.0:name=N1108576:qcovhsp_avg=99.4875:qcovhsp_max=100.0:qcovhsp_min=97.8:qcovhsp_std=0.7535471672916925:qcovhsp_sum=1591.8:qend_avg=141.375:qend_max=156.0:qend_min=123.0:qend_std=11.164676439557038:qend_sum=2262.0:qstart_avg=1.625:qstart_max=4.0:qstart_min=1.0:qstart_std=1.02469507659596:qstart_sum=26.0:ref_name_counter=GB_GCA_005884255.1_protein.faa_VBDL01000774.1_1@PF00015_full_PFAM.145.328--13||GB_GCA_013360485.1_protein.faa_JABWBN010000213.1_4@PF00015_full_PFAM.356.550--1||GB_GCA_014873965.1_protein.faa_JADBDQ010000003.1_460@PF00015_full_PFAM.322.523--1||RS_GCF_003574675.1_protein.faa_NZ_QOAZ01000069.1_2@PF00015_full_PFAM.320.509--1:scovhsp_avg=75.98125000000002:scovhsp_max=85.2:scovhsp_min=65.1:scovhsp_std=7.081922408498983:scovhsp_sum=1215.7000000000003:send_avg=156.875:send_max=162.0:send_min=128.0:send_std=9.898653107030942:send_sum=2510.0:sstart_avg=17.3125:sstart_max=34.0:sstart_min=6.0:sstart_std=12.1804146070649:sstart_sum=277.0],(((((eda7bca1-524c-4332-b53f-b2fc80fe76f4_2@MCPsignal.159.315:0[&&NHX:Sample=rhiztom3:Type=capture:besthit=91.7:bitscore=249.0:capture_class=c__Gammaproteobacteria:capture_domain=d__Bacteria:capture_family=f__Thiobacillaceae:capture_genus=g__Thiobacillus:capture_order=o__Burkholderiales:capture_phylum=p__Proteobacteria:capture_species=s__Thiobacillus sp016195805:evalue=1.72e-85:gapopen=0.0:heptad=MCP-36H:length=156.0:mismatch=13.0:qcovhsp=100.0:qend=156.0:qstart=1.0:ref_name=GB_GCA_005884255.1_protein.faa_VBDL01000774.1_1@PF00015_full_PFAM.145.328:scovhsp=85.2:send=162.0:sstart=7.0],1e273276-1e95-4d1d-acff-570ea243f3f5_4@MCPsignal.43.199:0[&&NHX:Sample=rhiztom3:Type=capture:besthit=91.7:bitscore=249.0:capture_class=c__Gammaproteobacteria:capture_domain=d__Bacteria:capture_family=f__Thiobacillaceae:capture_genus=g__Thiobacillus:capture_order=o__Burkholderiales:capture_phylum=p__Proteobacteria:capture_species=s__Thiobacillus sp016195805:evalue=1.72e-85:gapopen=0.0:heptad=MCP-36H:length=156.0:mismatch=13.0:qcovhsp=100.0:qend=156.0:qstart=1.0:ref_name=GB_GCA_005884255.1_protein.faa_VBDL01000774.1_1@PF00015_full_PFAM.145.328:scovhsp=85.2:send=162.0:sstart=7.0])0:0[&&NHX:Sample_counter=rhiztom3--2:Type_counter=capture--2:besthit_avg=91.7:besthit_max=91.7:besthit_min=91.7:besthit_std=0.0:besthit_sum=183.4:bitscore_avg=249.0:bitscore_max=249.0:bitscore_min=249.0:bitscore_std=0.0:bitscore_sum=498.0:capture_class_counter=c__Gammaproteobacteria--2:capture_domain_counter=d__Bacteria--2:capture_family_counter=f__Thiobacillaceae--2:capture_genus_counter=g__Thiobacillus--2:capture_order_counter=o__Burkholderiales--2:capture_phylum_counter=p__Proteobacteria--2:capture_species_counter=s__Thiobacillus sp016195805--2:evalue_avg=1.72e-85:evalue_max=1.72e-85:evalue_min=1.72e-85:evalue_std=0.0:evalue_sum=3.44e-85:gapopen_avg=0.0:gapopen_max=0.0:gapopen_min=0.0:gapopen_std=0.0:gapopen_sum=0.0:gtdb_class_counter=:gtdb_domain_counter=:gtdb_family_counter=:gtdb_genus_counter=:gtdb_order_counter=:gtdb_phylum_counter=:gtdb_species_counter=:heptad_counter=MCP-36H--2:lbd_counter=:length_avg=156.0:length_max=156.0:length_min=156.0:length_std=0.0:length_sum=312.0:mismatch_avg=13.0:mismatch_max=13.0:mismatch_min=13.0:mismatch_std=0.0:mismatch_sum=26.0:name=N1108579:qcovhsp_avg=100.0:qcovhsp_max=100.0:qcovhsp_min=100.0:qcovhsp_std=0.0:qcovhsp_sum=200.0:qend_avg=156.0:qend_max=156.0:qend_min=156.0:qend_std=0.0:qend_sum=312.0:qstart_avg=1.0:qstart_max=1.0:qstart_min=1.0:qstart_std=0.0:qstart_sum=2.0:ref_name_counter=GB_GCA_005884255.1_protein.faa_VBDL01000774.1_1@PF00015_full_PFAM.145.328--2:scovhsp_avg=85.2:scovhsp_max=85.2:scovhsp_min=85.2:scovhsp_std=0.0:scovhsp_sum=170.4:send_avg=162.0:send_max=162.0:send_min=162.0:send_std=0.0:send_sum=324.0:sstart_avg=7.0:sstart_max=7.0:sstart_min=7.0:sstart_std=0.0:sstart_sum=14.0],2778202b-9a59-4e29-85fa-8ed5bf58cc6d_6@MCPsignal.37.193:0[&&NHX:Sample=rhiztom3:Type=capture:besthit=91.7:bitscore=249.0:capture_class=c__Gammaproteobacteria:capture_domain=d__Bacteria:capture_family=f__Thiobacillaceae:capture_genus=g__Thiobacillus:capture_order=o__Burkholderiales:capture_phylum=p__Proteobacteria:capture_species=s__Thiobacillus sp016195805:evalue=1.72e-85:gapopen=0.0:heptad=MCP-36H:length=156.0:mismatch=13.0:qcovhsp=100.0:qend=156.0:qstart=1.0:ref_name=GB_GCA_005884255.1_protein.faa_VBDL01000774.1_1@PF00015_full_PFAM.145.328:scovhsp=85.2:send=162.0:sstart=7.0])0:0[&&NHX:Sample_counter=rhiztom3--3:Type_counter=capture--3:besthit_avg=91.7:besthit_max=91.7:besthit_min=91.7:besthit_std=0.0:besthit_sum=275.1:bitscore_avg=249.0:bitscore_max=249.0:bitscore_min=249.0:bitscore_std=0.0:bitscore_sum=747.0:capture_class_counter=c__Gammaproteobacteria--3:capture_domain_counter=d__Bacteria--3:capture_family_counter=f__Thiobacillaceae--3:capture_genus_counter=g__Thiobacillus--3:capture_order_counter=o__Burkholderiales--3:capture_phylum_counter=p__Proteobacteria--3:capture_species_counter=s__Thiobacillus sp016195805--3:evalue_avg=1.72e-85:evalue_max=1.72e-85:evalue_min=1.72e-85:evalue_std=0.0:evalue_sum=5.16e-85:gapopen_avg=0.0:gapopen_max=0.0:gapopen_min=0.0:gapopen_std=0.0:gapopen_sum=0.0:gtdb_class_counter=:gtdb_domain_counter=:gtdb_family_counter=:gtdb_genus_counter=:gtdb_order_counter=:gtdb_phylum_counter=:gtdb_species_counter=:heptad_counter=MCP-36H--3:lbd_counter=:length_avg=156.0:length_max=156.0:length_min=156.0:length_std=0.0:length_sum=468.0:mismatch_avg=13.0:mismatch_max=13.0:mismatch_min=13.0:mismatch_std=0.0:mismatch_sum=39.0:name=N1108581:qcovhsp_avg=100.0:qcovhsp_max=100.0:qcovhsp_min=100.0:qcovhsp_std=0.0:qcovhsp_sum=300.0:qend_avg=156.0:qend_max=156.0:qend_min=156.0:qend_std=0.0:qend_sum=468.0:qstart_avg=1.0:qstart_max=1.0:qstart_min=1.0:qstart_std=0.0:qstart_sum=3.0:ref_name_counter=GB_GCA_005884255.1_protein.faa_VBDL01000774.1_1@PF00015_full_PFAM.145.328--3:scovhsp_avg=85.2:scovhsp_max=85.2:scovhsp_min=85.2:scovhsp_std=0.0:scovhsp_sum=255.60000000000002:send_avg=162.0:send_max=162.0:send_min=162.0:send_std=0.0:send_sum=486.0:sstart_avg=7.0:sstart_max=7.0:sstart_min=7.0:sstart_std=0.0:sstart_sum=21.0],47a64003-e1b2-592f-8e91-1761d0137098_3@MCPsignal.138.294:0[&&NHX:Sample=rhiztom3:Type=capture:besthit=91.7:bitscore=249.0:capture_class=c__Gammaproteobacteria:capture_domain=d__Bacteria:capture_family=f__Thiobacillaceae:capture_genus=g__Thiobacillus:capture_order=o__Burkholderiales:capture_phylum=p__Proteobacteria:capture_species=s__Thiobacillus sp016195805:evalue=1.72e-85:gapopen=0.0:heptad=MCP-36H:length=156.0:mismatch=13.0:qcovhsp=100.0:qend=156.0:qstart=1.0:ref_name=GB_GCA_005884255.1_protein.faa_VBDL01000774.1_1@PF00015_full_PFAM.145.328:scovhsp=85.2:send=162.0:sstart=7.0])0:0[&&NHX:Sample_counter=rhiztom3--4:Type_counter=capture--4:besthit_avg=91.7:besthit_max=91.7:besthit_min=91.7:besthit_std=0.0:besthit_sum=366.8:bitscore_avg=249.0:bitscore_max=249.0:bitscore_min=249.0:bitscore_std=0.0:bitscore_sum=996.0:capture_class_counter=c__Gammaproteobacteria--4:capture_domain_counter=d__Bacteria--4:capture_family_counter=f__Thiobacillaceae--4:capture_genus_counter=g__Thiobacillus--4:capture_order_counter=o__Burkholderiales--4:capture_phylum_counter=p__Proteobacteria--4:capture_species_counter=s__Thiobacillus sp016195805--4:evalue_avg=1.72e-85:evalue_max=1.72e-85:evalue_min=1.72e-85:evalue_std=0.0:evalue_sum=6.88e-85:gapopen_avg=0.0:gapopen_max=0.0:gapopen_min=0.0:gapopen_std=0.0:gapopen_sum=0.0:gtdb_class_counter=:gtdb_domain_counter=:gtdb_family_counter=:gtdb_genus_counter=:gtdb_order_counter=:gtdb_phylum_counter=:gtdb_species_counter=:heptad_counter=MCP-36H--4:lbd_counter=:length_avg=156.0:length_max=156.0:length_min=156.0:length_std=0.0:length_sum=624.0:mismatch_avg=13.0:mismatch_max=13.0:mismatch_min=13.0:mismatch_std=0.0:mismatch_sum=52.0:name=N1108583:qcovhsp_avg=100.0:qcovhsp_max=100.0:qcovhsp_min=100.0:qcovhsp_std=0.0:qcovhsp_sum=400.0:qend_avg=156.0:qend_max=156.0:qend_min=156.0:qend_std=0.0:qend_sum=624.0:qstart_avg=1.0:qstart_max=1.0:qstart_min=1.0:qstart_std=0.0:qstart_sum=4.0:ref_name_counter=GB_GCA_005884255.1_protein.faa_VBDL01000774.1_1@PF00015_full_PFAM.145.328--4:scovhsp_avg=85.2:scovhsp_max=85.2:scovhsp_min=85.2:scovhsp_std=0.0:scovhsp_sum=340.8:send_avg=162.0:send_max=162.0:send_min=162.0:send_std=0.0:send_sum=648.0:sstart_avg=7.0:sstart_max=7.0:sstart_min=7.0:sstart_std=0.0:sstart_sum=28.0],d7efce4a-8ed2-42e0-842d-96d8a6cbe888_3@MCPsignal.83.239:0[&&NHX:Sample=rhiztom3:Type=capture:besthit=91.7:bitscore=249.0:capture_class=c__Gammaproteobacteria:capture_domain=d__Bacteria:capture_family=f__Thiobacillaceae:capture_genus=g__Thiobacillus:capture_order=o__Burkholderiales:capture_phylum=p__Proteobacteria:capture_species=s__Thiobacillus sp016195805:evalue=1.72e-85:gapopen=0.0:heptad=MCP-36H:length=156.0:mismatch=13.0:qcovhsp=100.0:qend=156.0:qstart=1.0:ref_name=GB_GCA_005884255.1_protein.faa_VBDL01000774.1_1@PF00015_full_PFAM.145.328:scovhsp=85.2:send=162.0:sstart=7.0])0:0[&&NHX:Sample_counter=rhiztom3--5:Type_counter=capture--5:besthit_avg=91.7:besthit_max=91.7:besthit_min=91.7:besthit_std=0.0:besthit_sum=458.5:bitscore_avg=249.0:bitscore_max=249.0:bitscore_min=249.0:bitscore_std=0.0:bitscore_sum=1245.0:capture_class_counter=c__Gammaproteobacteria--5:capture_domain_counter=d__Bacteria--5:capture_family_counter=f__Thiobacillaceae--5:capture_genus_counter=g__Thiobacillus--5:capture_order_counter=o__Burkholderiales--5:capture_phylum_counter=p__Proteobacteria--5:capture_species_counter=s__Thiobacillus sp016195805--5:evalue_avg=1.72e-85:evalue_max=1.72e-85:evalue_min=1.72e-85:evalue_std=0.0:evalue_sum=8.6e-85:gapopen_avg=0.0:gapopen_max=0.0:gapopen_min=0.0:gapopen_std=0.0:gapopen_sum=0.0:gtdb_class_counter=:gtdb_domain_counter=:gtdb_family_counter=:gtdb_genus_counter=:gtdb_order_counter=:gtdb_phylum_counter=:gtdb_species_counter=:heptad_counter=MCP-36H--5:lbd_counter=:length_avg=156.0:length_max=156.0:length_min=156.0:length_std=0.0:length_sum=780.0:mismatch_avg=13.0:mismatch_max=13.0:mismatch_min=13.0:mismatch_std=0.0:mismatch_sum=65.0:name=N1108585:qcovhsp_avg=100.0:qcovhsp_max=100.0:qcovhsp_min=100.0:qcovhsp_std=0.0:qcovhsp_sum=500.0:qend_avg=156.0:qend_max=156.0:qend_min=156.0:qend_std=0.0:qend_sum=780.0:qstart_avg=1.0:qstart_max=1.0:qstart_min=1.0:qstart_std=0.0:qstart_sum=5.0:ref_name_counter=GB_GCA_005884255.1_protein.faa_VBDL01000774.1_1@PF00015_full_PFAM.145.328--5:scovhsp_avg=85.2:scovhsp_max=85.2:scovhsp_min=85.2:scovhsp_std=0.0:scovhsp_sum=426.0:send_avg=162.0:send_max=162.0:send_min=162.0:send_std=0.0:send_sum=810.0:sstart_avg=7.0:sstart_max=7.0:sstart_min=7.0:sstart_std=0.0:sstart_sum=35.0],9cecccc3-9e3e-4e9f-b74c-88213d425244_1@MCPsignal.44.200:0[&&NHX:Sample=rhiztom3:Type=capture:besthit=91.7:bitscore=249.0:capture_class=c__Gammaproteobacteria:capture_domain=d__Bacteria:capture_family=f__Thiobacillaceae:capture_genus=g__Thiobacillus:capture_order=o__Burkholderiales:capture_phylum=p__Proteobacteria:capture_species=s__Thiobacillus sp016195805:evalue=1.72e-85:gapopen=0.0:heptad=MCP-36H:length=156.0:mismatch=13.0:qcovhsp=100.0:qend=156.0:qstart=1.0:ref_name=GB_GCA_005884255.1_protein.faa_VBDL01000774.1_1@PF00015_full_PFAM.145.328:scovhsp=85.2:send=162.0:sstart=7.0]):5e-09[&&NHX:Sample_counter=rhiztom3--6:Type_counter=capture--6:besthit_avg=91.7:besthit_max=91.7:besthit_min=91.7:besthit_std=0.0:besthit_sum=550.2:bitscore_avg=249.0:bitscore_max=249.0:bitscore_min=249.0:bitscore_std=0.0:bitscore_sum=1494.0:capture_class_counter=c__Gammaproteobacteria--6:capture_domain_counter=d__Bacteria--6:capture_family_counter=f__Thiobacillaceae--6:capture_genus_counter=g__Thiobacillus--6:capture_order_counter=o__Burkholderiales--6:capture_phylum_counter=p__Proteobacteria--6:capture_species_counter=s__Thiobacillus sp016195805--6:evalue_avg=1.72e-85:evalue_max=1.72e-85:evalue_min=1.72e-85:evalue_std=0.0:evalue_sum=1.032e-84:gapopen_avg=0.0:gapopen_max=0.0:gapopen_min=0.0:gapopen_std=0.0:gapopen_sum=0.0:gtdb_class_counter=:gtdb_domain_counter=:gtdb_family_counter=:gtdb_genus_counter=:gtdb_order_counter=:gtdb_phylum_counter=:gtdb_species_counter=:heptad_counter=MCP-36H--6:lbd_counter=:length_avg=156.0:length_max=156.0:length_min=156.0:length_std=0.0:length_sum=936.0:mismatch_avg=13.0:mismatch_max=13.0:mismatch_min=13.0:mismatch_std=0.0:mismatch_sum=78.0:name=N1108587:qcovhsp_avg=100.0:qcovhsp_max=100.0:qcovhsp_min=100.0:qcovhsp_std=0.0:qcovhsp_sum=600.0:qend_avg=156.0:qend_max=156.0:qend_min=156.0:qend_std=0.0:qend_sum=936.0:qstart_avg=1.0:qstart_max=1.0:qstart_min=1.0:qstart_std=0.0:qstart_sum=6.0:ref_name_counter=GB_GCA_005884255.1_protein.faa_VBDL01000774.1_1@PF00015_full_PFAM.145.328--6:scovhsp_avg=85.2:scovhsp_max=85.2:scovhsp_min=85.2:scovhsp_std=0.0:scovhsp_sum=511.2:send_avg=162.0:send_max=162.0:send_min=162.0:send_std=0.0:send_sum=972.0:sstart_avg=7.0:sstart_max=7.0:sstart_min=7.0:sstart_std=0.0:sstart_sum=42.0])0:5e-09[&&NHX:Sample_counter=rhizpot2--1||rhiztom2--3||rhiztom3--21:Type_counter=capture--25:besthit_avg=90.89545454545454:besthit_max=93.8:besthit_min=81.0:besthit_std=3.228072884160849:besthit_sum=1999.6999999999998:bitscore_avg=228.54545454545453:bitscore_max=249.0:bitscore_min=188.0:bitscore_std=19.18264908645378:bitscore_sum=5028.0:capture_class_counter=c__Alphaproteobacteria--1||c__Gammaproteobacteria--24:capture_domain_counter=d__Bacteria--25:capture_family_counter=f__Burkholderiaceae--11||f__Kiloniellaceae--1||f__Thiobacillaceae--13:capture_genus_counter=g__Acidovorax_A--1||g__Caballeronia--1||g__Cupriavidus--1||g__Ideonella_A--2||g__PCRC01--1||g__Rhizobacter--5||g__Thiobacillus--13||g__WHTV01--1:capture_order_counter=o__Burkholderiales--24||o__Kiloniellales--1:capture_phylum_counter=p__Proteobacteria--25:capture_species_counter=s__Acidovorax_A sp002397315--1||s__Caballeronia sp902506145--1||s__Cupriavidus sp013361545--1||s__Ideonella_A sakaiensis--2||s__PCRC01 sp017848435--1||s__Rhizobacter sp000799605--5||s__Thiobacillus sp016195805--13||s__WHTV01 sp014925385--1:evalue_avg=8.182037926412368e-63:evalue_max=1.8e-61:evalue_min=1.72e-85:evalue_std=3.8376079877150033e-62:evalue_sum=1.800048343810721e-61:gapopen_avg=0.4090909090909091:gapopen_max=2.0:gapopen_min=0.0:gapopen_std=0.6661253213344648:gapopen_sum=9.0:gtdb_class_counter=:gtdb_domain_counter=:gtdb_family_counter=:gtdb_genus_counter=:gtdb_order_counter=:gtdb_phylum_counter=:gtdb_species_counter=:heptad_counter=MCP-36H--25:lbd_counter=:length_avg=145.13636363636363:length_max=156.0:length_min=123.0:length_std=12.076326524968689:length_sum=3193.0:mismatch_avg=12.727272727272727:mismatch_max=27.0:mismatch_min=8.0:mismatch_std=4.48470223231756:mismatch_sum=280.0:name=N1108588:qcovhsp_avg=99.62727272727274:qcovhsp_max=100.0:qcovhsp_min=97.8:qcovhsp_std=0.6783606416745893:qcovhsp_sum=2191.8:qend_avg=145.36363636363637:qend_max=156.0:qend_min=123.0:qend_std=11.553376973011808:qend_sum=3198.0:qstart_avg=1.4545454545454546:qstart_max=4.0:qstart_min=1.0:qstart_std=0.9116846116771036:qstart_sum=32.0:ref_name_counter=GB_GCA_005884255.1_protein.faa_VBDL01000774.1_1@PF00015_full_PFAM.145.328--19||GB_GCA_013360485.1_protein.faa_JABWBN010000213.1_4@PF00015_full_PFAM.356.550--1||GB_GCA_014873965.1_protein.faa_JADBDQ010000003.1_460@PF00015_full_PFAM.322.523--1||RS_GCF_003574675.1_protein.faa_NZ_QOAZ01000069.1_2@PF00015_full_PFAM.320.509--1:scovhsp_avg=78.49545454545455:scovhsp_max=85.2:scovhsp_min=65.1:scovhsp_std=7.3132285406865085:scovhsp_sum=1726.9:send_avg=158.27272727272728:send_max=162.0:send_min=128.0:send_std=8.685959212769047:send_sum=3482.0:sstart_avg=14.5:sstart_max=34.0:sstart_min=6.0:sstart_std=11.316864785417762:sstart_sum=319.0],((d069d9cf-c22b-46d2-abcb-eb1867631da8_6@MCPsignal.318.471:0.0444593[&&NHX:Sample=rhiztom2:Type=capture:besthit=86.3:bitscore=225.0:capture_class=c__Gammaproteobacteria:capture_domain=d__Bacteria:capture_family=f__Thiobacillaceae:capture_genus=g__Thiobacillus:capture_order=o__Burkholderiales:capture_phylum=p__Proteobacteria:capture_species=s__Thiobacillus sp016195805:evalue=1.08e-75:gapopen=0.0:heptad=MCP-36H:length=153.0:mismatch=21.0:qcovhsp=100.0:qend=153.0:qstart=1.0:ref_name=GB_GCA_014873965.1_protein.faa_JADBDQ010000003.1_460@PF00015_full_PFAM.322.523:scovhsp=76.1:send=162.0:sstart=10.0],1c844e2e-8dfb-4f8a-ba48-0b9f43b6c420_5@MCPsignal.501.653:5e-09[&&NHX:Sample=rhiztom2:Type=capture:besthit=92.1:bitscore=241.0:capture_class=c__Gammaproteobacteria:capture_domain=d__Bacteria:capture_family=f__Thiobacillaceae:capture_genus=g__Thiobacillus:capture_order=o__Burkholderiales:capture_phylum=p__Proteobacteria:capture_species=s__Thiobacillus sp016195805:evalue=5.98e-82:gapopen=0.0:heptad=MCP-36H:length=152.0:mismatch=12.0:qcovhsp=100.0:qend=152.0:qstart=1.0:ref_name=GB_GCA_014873965.1_protein.faa_JADBDQ010000003.1_460@PF00015_full_PFAM.322.523:scovhsp=75.6:send=161.0:sstart=10.0])0.833:0.00524407[&&NHX:Sample_counter=rhiztom2--2:Type_counter=capture--2:besthit_avg=89.19999999999999:besthit_max=92.1:besthit_min=86.3:besthit_std=4.101219330881974:besthit_sum=178.39999999999998:bitscore_avg=233.0:bitscore_max=241.0:bitscore_min=225.0:bitscore_std=11.313708498984761:bitscore_sum=466.0:capture_class_counter=c__Gammaproteobacteria--2:capture_domain_counter=d__Bacteria--2:capture_family_counter=f__Thiobacillaceae--2:capture_genus_counter=g__Thiobacillus--2:capture_order_counter=o__Burkholderiales--2:capture_phylum_counter=p__Proteobacteria--2:capture_species_counter=s__Thiobacillus sp016195805--2:evalue_avg=5.40000299e-76:evalue_max=1.08e-75:evalue_min=5.98e-82:evalue_std=7.636749008316161e-76:evalue_sum=1.080000598e-75:gapopen_avg=0.0:gapopen_max=0.0:gapopen_min=0.0:gapopen_std=0.0:gapopen_sum=0.0:gtdb_class_counter=:gtdb_domain_counter=:gtdb_family_counter=:gtdb_genus_counter=:gtdb_order_counter=:gtdb_phylum_counter=:gtdb_species_counter=:heptad_counter=MCP-36H--2:lbd_counter=:length_avg=152.5:length_max=153.0:length_min=152.0:length_std=0.7071067811865476:length_sum=305.0:mismatch_avg=16.5:mismatch_max=21.0:mismatch_min=12.0:mismatch_std=6.363961030678928:mismatch_sum=33.0:name=N1108591:qcovhsp_avg=100.0:qcovhsp_max=100.0:qcovhsp_min=100.0:qcovhsp_std=0.0:qcovhsp_sum=200.0:qend_avg=152.5:qend_max=153.0:qend_min=152.0:qend_std=0.7071067811865476:qend_sum=305.0:qstart_avg=1.0:qstart_max=1.0:qstart_min=1.0:qstart_std=0.0:qstart_sum=2.0:ref_name_counter=GB_GCA_014873965.1_protein.faa_JADBDQ010000003.1_460@PF00015_full_PFAM.322.523--2:scovhsp_avg=75.85:scovhsp_max=76.1:scovhsp_min=75.6:scovhsp_std=0.3535533905932738:scovhsp_sum=151.7:send_avg=161.5:send_max=162.0:send_min=161.0:send_std=0.7071067811865476:send_sum=323.0:sstart_avg=10.0:sstart_max=10.0:sstart_min=10.0:sstart_std=0.0:sstart_sum=20.0],88b20f51-73fa-429e-9808-e7930708da34_6@MCPsignal.55.211:5e-09[&&NHX:Sample=rhiztom3:Type=capture:besthit=91.0:bitscore=248.0:capture_class=c__Gammaproteobacteria:capture_domain=d__Bacteria:capture_family=f__Thiobacillaceae:capture_genus=g__Thiobacillus:capture_order=o__Burkholderiales:capture_phylum=p__Proteobacteria:capture_species=s__Thiobacillus sp016195805:evalue=6.99e-85:gapopen=0.0:heptad=MCP-36H:length=156.0:mismatch=14.0:qcovhsp=100.0:qend=156.0:qstart=1.0:ref_name=GB_GCA_005884255.1_protein.faa_VBDL01000774.1_1@PF00015_full_PFAM.145.328:scovhsp=85.2:send=162.0:sstart=7.0])0:5e-09[&&NHX:Sample_counter=rhiztom2--2||rhiztom3--1:Type_counter=capture--3:besthit_avg=89.8:besthit_max=92.1:besthit_min=86.3:besthit_std=3.080584360149872:besthit_sum=269.4:bitscore_avg=238.0:bitscore_max=248.0:bitscore_min=225.0:bitscore_std=11.789826122551595:bitscore_sum=714.0:capture_class_counter=c__Gammaproteobacteria--3:capture_domain_counter=d__Bacteria--3:capture_family_counter=f__Thiobacillaceae--3:capture_genus_counter=g__Thiobacillus--3:capture_order_counter=o__Burkholderiales--3:capture_phylum_counter=p__Proteobacteria--3:capture_species_counter=s__Thiobacillus sp016195805--3:evalue_avg=3.600001995663333e-76:evalue_max=1.08e-75:evalue_min=6.99e-85:evalue_std=6.23538117895353e-76:evalue_sum=1.080000598699e-75:gapopen_avg=0.0:gapopen_max=0.0:gapopen_min=0.0:gapopen_std=0.0:gapopen_sum=0.0:gtdb_class_counter=:gtdb_domain_counter=:gtdb_family_counter=:gtdb_genus_counter=:gtdb_order_counter=:gtdb_phylum_counter=:gtdb_species_counter=:heptad_counter=MCP-36H--3:lbd_counter=:length_avg=153.66666666666666:length_max=156.0:length_min=152.0:length_std=2.081665999466133:length_sum=461.0:mismatch_avg=15.666666666666666:mismatch_max=21.0:mismatch_min=12.0:mismatch_std=4.725815626252608:mismatch_sum=47.0:name=N1108593:qcovhsp_avg=100.0:qcovhsp_max=100.0:qcovhsp_min=100.0:qcovhsp_std=0.0:qcovhsp_sum=300.0:qend_avg=153.66666666666666:qend_max=156.0:qend_min=152.0:qend_std=2.081665999466133:qend_sum=461.0:qstart_avg=1.0:qstart_max=1.0:qstart_min=1.0:qstart_std=0.0:qstart_sum=3.0:ref_name_counter=GB_GCA_005884255.1_protein.faa_VBDL01000774.1_1@PF00015_full_PFAM.145.328--1||GB_GCA_014873965.1_protein.faa_JADBDQ010000003.1_460@PF00015_full_PFAM.322.523--2:scovhsp_avg=78.96666666666665:scovhsp_max=85.2:scovhsp_min=75.6:scovhsp_std=5.4040108561450335:scovhsp_sum=236.89999999999998:send_avg=161.66666666666666:send_max=162.0:send_min=161.0:send_std=0.5773502691896258:send_sum=485.0:sstart_avg=9.0:sstart_max=10.0:sstart_min=7.0:sstart_std=1.7320508075688772:sstart_sum=27.0])0:5e-09[&&NHX:Sample_counter=rhizpot2--1||rhiztom2--5||rhiztom3--22:Type_counter=capture--28:besthit_avg=90.76400000000001:besthit_max=93.8:besthit_min=81.0:besthit_std=3.1687116204118877:besthit_sum=2269.1000000000004:bitscore_avg=229.68:bitscore_max=249.0:bitscore_min=188.0:bitscore_std=18.530875136736885:bitscore_sum=5742.0:capture_class_counter=c__Alphaproteobacteria--1||c__Gammaproteobacteria--27:capture_domain_counter=d__Bacteria--28:capture_family_counter=f__Burkholderiaceae--11||f__Kiloniellaceae--1||f__Thiobacillaceae--16:capture_genus_counter=g__Acidovorax_A--1||g__Caballeronia--1||g__Cupriavidus--1||g__Ideonella_A--2||g__PCRC01--1||g__Rhizobacter--5||g__Thiobacillus--16||g__WHTV01--1:capture_order_counter=o__Burkholderiales--27||o__Kiloniellales--1:capture_phylum_counter=p__Proteobacteria--28:capture_species_counter=s__Acidovorax_A sp002397315--1||s__Caballeronia sp902506145--1||s__Cupriavidus sp013361545--1||s__Ideonella_A sakaiensis--2||s__PCRC01 sp017848435--1||s__Rhizobacter sp000799605--5||s__Thiobacillus sp016195805--16||s__WHTV01 sp014925385--1:evalue_avg=7.200193375242929e-63:evalue_max=1.8e-61:evalue_min=1.72e-85:evalue_std=3.599995972642805e-62:evalue_sum=1.800048343810732e-61:gapopen_avg=0.36:gapopen_max=2.0:gapopen_min=0.0:gapopen_std=0.6377042156569663:gapopen_sum=9.0:gtdb_class_counter=:gtdb_domain_counter=:gtdb_family_counter=:gtdb_genus_counter=:gtdb_order_counter=:gtdb_phylum_counter=:gtdb_species_counter=:heptad_counter=MCP-36H--28:lbd_counter=:length_avg=146.16:length_max=156.0:length_min=123.0:length_std=11.660760409738867:length_sum=3654.0:mismatch_avg=13.08:mismatch_max=27.0:mismatch_min=8.0:mismatch_std=4.517742799230607:mismatch_sum=327.0:name=N1108594:qcovhsp_avg=99.67200000000001:qcovhsp_max=100.0:qcovhsp_min=97.8:qcovhsp_std=0.6464776356018309:qcovhsp_sum=2491.8:qend_avg=146.36:qend_max=156.0:qend_min=123.0:qend_std=11.16870628139177:qend_sum=3659.0:qstart_avg=1.4:qstart_max=4.0:qstart_min=1.0:qstart_std=0.8660254037844386:qstart_sum=35.0:ref_name_counter=GB_GCA_005884255.1_protein.faa_VBDL01000774.1_1@PF00015_full_PFAM.145.328--20||GB_GCA_013360485.1_protein.faa_JABWBN010000213.1_4@PF00015_full_PFAM.356.550--1||GB_GCA_014873965.1_protein.faa_JADBDQ010000003.1_460@PF00015_full_PFAM.322.523--3||RS_GCF_003574675.1_protein.faa_NZ_QOAZ01000069.1_2@PF00015_full_PFAM.320.509--1:scovhsp_avg=78.55199999999999:scovhsp_max=85.2:scovhsp_min=65.1:scovhsp_std=7.018257143574419:scovhsp_sum=1963.8:send_avg=158.68:send_max=162.0:send_min=128.0:send_std=8.204267182387467:send_sum=3967.0:sstart_avg=13.84:sstart_max=34.0:sstart_min=6.0:sstart_std=10.75360404701605:sstart_sum=346.0])0.743:1.3e-08[&&NHX:Sample_counter=rhizpot2--1||rhizpot3--1||rhiztom2--5||rhiztom3--25:Type_counter=capture--32:besthit_avg=90.92068965517242:besthit_max=93.8:besthit_min=81.0:besthit_std=3.0020682525724567:besthit_sum=2636.7000000000003:bitscore_avg=230.3793103448276:bitscore_max=249.0:bitscore_min=188.0:bitscore_std=17.82537074970762:bitscore_sum=6681.0:capture_class_counter=c__Alphaproteobacteria--1||c__Gammaproteobacteria--31:capture_domain_counter=d__Bacteria--32:capture_family_counter=f__Burkholderiaceae--12||f__Kiloniellaceae--1||f__Thiobacillaceae--19:capture_genus_counter=g__Acidovorax_A--1||g__Caballeronia--1||g__Cupriavidus--1||g__Ideonella_A--2||g__PCRC01--1||g__Rhizobacter--6||g__Thiobacillus--19||g__WHTV01--1:capture_order_counter=o__Burkholderiales--31||o__Kiloniellales--1:capture_phylum_counter=p__Proteobacteria--32:capture_species_counter=s__Acidovorax_A sp002397315--1||s__Caballeronia sp902506145--1||s__Cupriavidus sp013361545--1||s__Ideonella_A sakaiensis--2||s__PCRC01 sp017848435--1||s__Rhizobacter sp000799605--6||s__Thiobacillus sp016195805--19||s__WHTV01 sp014925385--1:evalue_avg=6.207063254558041e-63:evalue_max=1.8e-61:evalue_min=1.72e-85:evalue_std=3.3425128822378337e-62:evalue_sum=1.800048343821832e-61:gapopen_avg=0.3793103448275862:gapopen_max=2.0:gapopen_min=0.0:gapopen_std=0.6218516763579258:gapopen_sum=11.0:gtdb_class_counter=:gtdb_domain_counter=:gtdb_family_counter=:gtdb_genus_counter=:gtdb_order_counter=:gtdb_phylum_counter=:gtdb_species_counter=:heptad_counter=MCP-36H--32:lbd_counter=:length_avg=146.27586206896552:length_max=157.0:length_min=123.0:length_std=11.556990932282805:length_sum=4242.0:mismatch_avg=12.862068965517242:mismatch_max=27.0:mismatch_min=8.0:mismatch_std=4.3319752829646605:mismatch_sum=373.0:name=N1108595:qcovhsp_avg=99.55172413793103:qcovhsp_max=100.0:qcovhsp_min=96.0:qcovhsp_std=0.9167569742051024:qcovhsp_sum=2887.0:qend_avg=146.6551724137931:qend_max=157.0:qend_min=123.0:qend_std=11.094644338820695:qend_sum=4253.0:qstart_avg=1.5862068965517242:qstart_max=7.0:qstart_min=1.0:qstart_std=1.3233410471581375:qstart_sum=46.0:ref_name_counter=GB_GCA_005884255.1_protein.faa_VBDL01000774.1_1@PF00015_full_PFAM.145.328--24||GB_GCA_013360485.1_protein.faa_JABWBN010000213.1_4@PF00015_full_PFAM.356.550--1||GB_GCA_014873965.1_protein.faa_JADBDQ010000003.1_460@PF00015_full_PFAM.322.523--3||RS_GCF_003574675.1_protein.faa_NZ_QOAZ01000069.1_2@PF00015_full_PFAM.320.509--1:scovhsp_avg=78.77241379310345:scovhsp_max=85.2:scovhsp_min=65.1:scovhsp_std=6.883152130472751:scovhsp_sum=2284.4:send_avg=159.13793103448276:send_max=162.0:send_min=128.0:send_std=7.684511964850536:send_sum=4615.0:sstart_avg=14.172413793103448:sstart_max=34.0:sstart_min=6.0:sstart_std=10.773873708179568:sstart_sum=411.0],e0167f83-4b26-4c94-a7be-a3e5bbc5b9b8_2@MCPsignal.24.170:5e-09[&&NHX:Sample=rhiztom3:Type=capture:besthit=93.2:bitscore=234.0:capture_class=c__Gammaproteobacteria:capture_domain=d__Bacteria:capture_family=f__Thiobacillaceae:capture_genus=g__Thiobacillus:capture_order=o__Burkholderiales:capture_phylum=p__Proteobacteria:capture_species=s__Thiobacillus sp016195805:evalue=1.82e-79:gapopen=0.0:heptad=MCP-36H:length=146.0:mismatch=10.0:qcovhsp=100.0:qend=146.0:qstart=1.0:ref_name=GB_GCA_014873965.1_protein.faa_JADBDQ010000003.1_460@PF00015_full_PFAM.322.523:scovhsp=72.6:send=159.0:sstart=14.0])0.027:1.8e-08[&&NHX:Sample_counter=rhizpot2--1||rhizpot3--1||rhiztom2--5||rhiztom3--26:Type_counter=capture--33:besthit_avg=90.9966666666667:besthit_max=93.8:besthit_min=81.0:besthit_std=2.979062955352575:besthit_sum=2729.900000000001:bitscore_avg=230.5:bitscore_max=249.0:bitscore_min=188.0:bitscore_std=17.527810414624938:bitscore_sum=6915.0:capture_class_counter=c__Alphaproteobacteria--1||c__Gammaproteobacteria--32:capture_domain_counter=d__Bacteria--33:capture_family_counter=f__Burkholderiaceae--12||f__Kiloniellaceae--1||f__Thiobacillaceae--20:capture_genus_counter=g__Acidovorax_A--1||g__Caballeronia--1||g__Cupriavidus--1||g__Ideonella_A--2||g__PCRC01--1||g__Rhizobacter--6||g__Thiobacillus--20||g__WHTV01--1:capture_order_counter=o__Burkholderiales--32||o__Kiloniellales--1:capture_phylum_counter=p__Proteobacteria--33:capture_species_counter=s__Acidovorax_A sp002397315--1||s__Caballeronia sp902506145--1||s__Cupriavidus sp013361545--1||s__Ideonella_A sakaiensis--2||s__PCRC01 sp017848435--1||s__Rhizobacter sp000799605--6||s__Thiobacillus sp016195805--20||s__WHTV01 sp014925385--1:evalue_avg=6.000161146072772e-63:evalue_max=1.8e-61:evalue_min=1.72e-85:evalue_std=3.2863323026492235e-62:evalue_sum=1.8000483438218317e-61:gapopen_avg=0.36666666666666664:gapopen_max=2.0:gapopen_min=0.0:gapopen_std=0.6149478998583782:gapopen_sum=11.0:gtdb_class_counter=:gtdb_domain_counter=:gtdb_family_counter=:gtdb_genus_counter=:gtdb_order_counter=:gtdb_phylum_counter=:gtdb_species_counter=:heptad_counter=MCP-36H--33:lbd_counter=:length_avg=146.26666666666668:length_max=157.0:length_min=123.0:length_std=11.356096139969488:length_sum=4388.0:mismatch_avg=12.766666666666667:mismatch_max=27.0:mismatch_min=8.0:mismatch_std=4.28858415132413:mismatch_sum=383.0:name=N1108597:qcovhsp_avg=99.56666666666666:qcovhsp_max=100.0:qcovhsp_min=96.0:qcovhsp_std=0.9045224815007255:qcovhsp_sum=2987.0:qend_avg=146.63333333333333:qend_max=157.0:qend_min=123.0:qend_std=10.902335508515131:qend_sum=4399.0:qstart_avg=1.5666666666666667:qstart_max=7.0:qstart_min=1.0:qstart_std=1.304721752165845:qstart_sum=47.0:ref_name_counter=GB_GCA_005884255.1_protein.faa_VBDL01000774.1_1@PF00015_full_PFAM.145.328--24||GB_GCA_013360485.1_protein.faa_JABWBN010000213.1_4@PF00015_full_PFAM.356.550--1||GB_GCA_014873965.1_protein.faa_JADBDQ010000003.1_460@PF00015_full_PFAM.322.523--4||RS_GCF_003574675.1_protein.faa_NZ_QOAZ01000069.1_2@PF00015_full_PFAM.320.509--1:scovhsp_avg=78.56666666666665:scovhsp_max=85.2:scovhsp_min=65.1:scovhsp_std=6.856677255676089:scovhsp_sum=2356.9999999999995:send_avg=159.13333333333333:send_max=162.0:send_min=128.0:send_std=7.550900075754082:send_sum=4774.0:sstart_avg=14.166666666666666:sstart_max=34.0:sstart_min=6.0:sstart_std=10.586534496409964:sstart_sum=425.0],7ee918ec-d567-4b81-adb8-1dfb74f35e56_1@MCPsignal.76.208:5e-09[&&NHX:Sample=rhiztom3:Type=capture:besthit=93.9:bitscore=219.0:capture_class=c__Gammaproteobacteria:capture_domain=d__Bacteria:capture_family=f__Burkholderiaceae:capture_genus=g__Rhizobacter:capture_order=o__Burkholderiales:capture_phylum=p__Proteobacteria:capture_species=s__Rhizobacter sp000799605:evalue=6.99e-74:gapopen=0.0:heptad=MCP-36H:length=131.0:mismatch=8.0:qcovhsp=99.2:qend=132.0:qstart=2.0:ref_name=GB_GCA_005884255.1_protein.faa_VBDL01000774.1_1@PF00015_full_PFAM.145.328:scovhsp=71.6:send=162.0:sstart=32.0])0.346:0.00473271[&&NHX:Sample_counter=rhizpot2--1||rhizpot3--1||rhiztom2--5||rhiztom3--27:Type_counter=capture--34:besthit_avg=91.09032258064518:besthit_max=93.9:besthit_min=81.0:besthit_std=2.975046760272257:besthit_sum=2823.8000000000006:bitscore_avg=230.1290322580645:bitscore_max=249.0:bitscore_min=188.0:bitscore_std=17.356539469767338:bitscore_sum=7134.0:capture_class_counter=c__Alphaproteobacteria--1||c__Gammaproteobacteria--33:capture_domain_counter=d__Bacteria--34:capture_family_counter=f__Burkholderiaceae--13||f__Kiloniellaceae--1||f__Thiobacillaceae--20:capture_genus_counter=g__Acidovorax_A--1||g__Caballeronia--1||g__Cupriavidus--1||g__Ideonella_A--2||g__PCRC01--1||g__Rhizobacter--7||g__Thiobacillus--20||g__WHTV01--1:capture_order_counter=o__Burkholderiales--33||o__Kiloniellales--1:capture_phylum_counter=p__Proteobacteria--34:capture_species_counter=s__Acidovorax_A sp002397315--1||s__Caballeronia sp902506145--1||s__Cupriavidus sp013361545--1||s__Ideonella_A sakaiensis--2||s__PCRC01 sp017848435--1||s__Rhizobacter sp000799605--7||s__Thiobacillus sp016195805--20||s__WHTV01 sp014925385--1:evalue_avg=5.806607560717842e-63:evalue_max=1.8e-61:evalue_min=1.72e-85:evalue_std=3.232892543375522e-62:evalue_sum=1.800048343822531e-61:gapopen_avg=0.3548387096774194:gapopen_max=2.0:gapopen_min=0.0:gapopen_std=0.6081878600549994:gapopen_sum=11.0:gtdb_class_counter=:gtdb_domain_counter=:gtdb_family_counter=:gtdb_genus_counter=:gtdb_order_counter=:gtdb_phylum_counter=:gtdb_species_counter=:heptad_counter=MCP-36H--34:lbd_counter=:length_avg=145.7741935483871:length_max=157.0:length_min=123.0:length_std=11.496984176786986:length_sum=4519.0:mismatch_avg=12.612903225806452:mismatch_max=27.0:mismatch_min=8.0:mismatch_std=4.302537385890941:mismatch_sum=391.0:name=N1108599:qcovhsp_avg=99.55483870967741:qcovhsp_max=100.0:qcovhsp_min=96.0:qcovhsp_std=0.8917543419864088:qcovhsp_sum=3086.2:qend_avg=146.16129032258064:qend_max=157.0:qend_min=123.0:qend_std=11.036596015660953:qend_sum=4531.0:qstart_avg=1.5806451612903225:qstart_max=7.0:qstart_min=1.0:qstart_std=1.2851509262439984:qstart_sum=49.0:ref_name_counter=GB_GCA_005884255.1_protein.faa_VBDL01000774.1_1@PF00015_full_PFAM.145.328--25||GB_GCA_013360485.1_protein.faa_JABWBN010000213.1_4@PF00015_full_PFAM.356.550--1||GB_GCA_014873965.1_protein.faa_JADBDQ010000003.1_460@PF00015_full_PFAM.322.523--4||RS_GCF_003574675.1_protein.faa_NZ_QOAZ01000069.1_2@PF00015_full_PFAM.320.509--1:scovhsp_avg=78.34193548387096:scovhsp_max=85.2:scovhsp_min=65.1:scovhsp_std=6.856567372164609:scovhsp_sum=2428.5999999999995:send_avg=159.2258064516129:send_max=162.0:send_min=128.0:send_std=7.441817329207318:send_sum=4936.0:sstart_avg=14.741935483870968:sstart_max=34.0:sstart_min=6.0:sstart_std=10.890263975788907:sstart_sum=457.0],(cffac30b-dddf-49e2-b4ab-7736f69b1b11_5@MCPsignal.20.151:0.0254372[&&NHX:Sample=rhiztom3:Type=capture:besthit=95.3:bitscore=211.0:capture_class=c__Gammaproteobacteria:capture_domain=d__Bacteria:capture_family=f__Burkholderiaceae:capture_genus=g__Rhizobacter:capture_order=o__Burkholderiales:capture_phylum=p__Proteobacteria:capture_species=s__Rhizobacter sp000799605:evalue=1.33e-70:gapopen=0.0:heptad=MCP-36H:length=127.0:mismatch=6.0:qcovhsp=96.9:qend=131.0:qstart=5.0:ref_name=GB_GCA_014873965.1_protein.faa_JADBDQ010000003.1_460@PF00015_full_PFAM.322.523:scovhsp=63.2:send=165.0:sstart=39.0],79973ccb-302a-4e79-9563-26d299404e92_4@MCPsignal.368.440:0.181953[&&NHX:Sample=rhizpot1:Type=capture:capture_class=c__Gammaproteobacteria:capture_domain=d__Bacteria:capture_family=f__Burkholderiaceae:capture_genus=g__MR-S7:capture_order=o__Burkholderiales:capture_phylum=p__Proteobacteria:capture_species=s__MR-S7 sp000400995:heptad=MCP-36H])0.616:0.00420436[&&NHX:Sample_counter=rhizpot1--1||rhiztom3--1:Type_counter=capture--2:besthit_avg=95.3:besthit_max=95.3:besthit_min=95.3:besthit_std=0:besthit_sum=95.3:bitscore_avg=211.0:bitscore_max=211.0:bitscore_min=211.0:bitscore_std=0:bitscore_sum=211.0:capture_class_counter=c__Gammaproteobacteria--2:capture_domain_counter=d__Bacteria--2:capture_family_counter=f__Burkholderiaceae--2:capture_genus_counter=g__MR-S7--1||g__Rhizobacter--1:capture_order_counter=o__Burkholderiales--2:capture_phylum_counter=p__Proteobacteria--2:capture_species_counter=s__MR-S7 sp000400995--1||s__Rhizobacter sp000799605--1:evalue_avg=1.33e-70:evalue_max=1.33e-70:evalue_min=1.33e-70:evalue_std=0:evalue_sum=1.33e-70:gapopen_avg=0.0:gapopen_max=0.0:gapopen_min=0.0:gapopen_std=0:gapopen_sum=0.0:gtdb_class_counter=:gtdb_domain_counter=:gtdb_family_counter=:gtdb_genus_counter=:gtdb_order_counter=:gtdb_phylum_counter=:gtdb_species_counter=:heptad_counter=MCP-36H--2:lbd_counter=:length_avg=127.0:length_max=127.0:length_min=127.0:length_std=0:length_sum=127.0:mismatch_avg=6.0:mismatch_max=6.0:mismatch_min=6.0:mismatch_std=0:mismatch_sum=6.0:name=N1108602:qcovhsp_avg=96.9:qcovhsp_max=96.9:qcovhsp_min=96.9:qcovhsp_std=0:qcovhsp_sum=96.9:qend_avg=131.0:qend_max=131.0:qend_min=131.0:qend_std=0:qend_sum=131.0:qstart_avg=5.0:qstart_max=5.0:qstart_min=5.0:qstart_std=0:qstart_sum=5.0:ref_name_counter=GB_GCA_014873965.1_protein.faa_JADBDQ010000003.1_460@PF00015_full_PFAM.322.523--1:scovhsp_avg=63.2:scovhsp_max=63.2:scovhsp_min=63.2:scovhsp_std=0:scovhsp_sum=63.2:send_avg=165.0:send_max=165.0:send_min=165.0:send_std=0:send_sum=165.0:sstart_avg=39.0:sstart_max=39.0:sstart_min=39.0:sstart_std=0:sstart_sum=39.0])0:6e-09[&&NHX:Sample_counter=rhizpot1--1||rhizpot2--1||rhizpot3--1||rhiztom2--5||rhiztom3--28:Type_counter=capture--36:besthit_avg=91.221875:besthit_max=95.3:besthit_min=81.0:besthit_std=3.019798580657646:besthit_sum=2919.1:bitscore_avg=229.53125:bitscore_max=249.0:bitscore_min=188.0:bitscore_std=17.40593961471106:bitscore_sum=7345.0:capture_class_counter=c__Alphaproteobacteria--1||c__Gammaproteobacteria--35:capture_domain_counter=d__Bacteria--36:capture_family_counter=f__Burkholderiaceae--15||f__Kiloniellaceae--1||f__Thiobacillaceae--20:capture_genus_counter=g__Acidovorax_A--1||g__Caballeronia--1||g__Cupriavidus--1||g__Ideonella_A--2||g__MR-S7--1||g__PCRC01--1||g__Rhizobacter--8||g__Thiobacillus--20||g__WHTV01--1:capture_order_counter=o__Burkholderiales--35||o__Kiloniellales--1:capture_phylum_counter=p__Proteobacteria--36:capture_species_counter=s__Acidovorax_A sp002397315--1||s__Caballeronia sp902506145--1||s__Cupriavidus sp013361545--1||s__Ideonella_A sakaiensis--2||s__MR-S7 sp000400995--1||s__PCRC01 sp017848435--1||s__Rhizobacter sp000799605--8||s__Thiobacillus sp016195805--20||s__WHTV01 sp014925385--1:evalue_avg=5.62515107860166e-63:evalue_max=1.8e-61:evalue_min=1.72e-85:evalue_std=3.1819777596139853e-62:evalue_sum=1.8000483451525312e-61:gapopen_avg=0.34375:gapopen_max=2.0:gapopen_min=0.0:gapopen_std=0.60157722803504:gapopen_sum=11.0:gtdb_class_counter=:gtdb_domain_counter=:gtdb_family_counter=:gtdb_genus_counter=:gtdb_order_counter=:gtdb_phylum_counter=:gtdb_species_counter=:heptad_counter=MCP-36H--36:lbd_counter=:length_avg=145.1875:length_max=157.0:length_min=123.0:length_std=11.786918664897252:length_sum=4646.0:mismatch_avg=12.40625:mismatch_max=27.0:mismatch_min=6.0:mismatch_std=4.391042017562574:mismatch_sum=397.0:name=N1108603:qcovhsp_avg=99.471875:qcovhsp_max=100.0:qcovhsp_min=96.0:qcovhsp_std=0.9949013162280254:qcovhsp_sum=3183.1:qend_avg=145.6875:qend_max=157.0:qend_min=123.0:qend_std=11.183044481310434:qend_sum=4662.0:qstart_avg=1.6875:qstart_max=7.0:qstart_min=1.0:qstart_std=1.4013242584852925:qstart_sum=54.0:ref_name_counter=GB_GCA_005884255.1_protein.faa_VBDL01000774.1_1@PF00015_full_PFAM.145.328--25||GB_GCA_013360485.1_protein.faa_JABWBN010000213.1_4@PF00015_full_PFAM.356.550--1||GB_GCA_014873965.1_protein.faa_JADBDQ010000003.1_460@PF00015_full_PFAM.322.523--5||RS_GCF_003574675.1_protein.faa_NZ_QOAZ01000069.1_2@PF00015_full_PFAM.320.509--1:scovhsp_avg=77.86875:scovhsp_max=85.2:scovhsp_min=63.2:scovhsp_std=7.256784923046491:scovhsp_sum=2491.8:send_avg=159.40625:send_max=165.0:send_min=128.0:send_std=7.39162287388077:send_sum=5101.0:sstart_avg=15.5:sstart_max=39.0:sstart_min=6.0:sstart_std=11.539553298225224:sstart_sum=496.0])0:5e-09[&&NHX:Sample_counter=rhizpot1--1||rhizpot2--1||rhizpot3--1||rhiztom1--1||rhiztom2--6||rhiztom3--33:Type_counter=capture--43:besthit_avg=91.35526315789474:besthit_max=95.6:besthit_min=81.0:besthit_std=3.0407766938480068:besthit_sum=3471.5:bitscore_avg=220.78947368421052:bitscore_max=249.0:bitscore_min=105.0:bitscore_std=29.45189196394767:bitscore_sum=8390.0:capture_class_counter=c__Alphaproteobacteria--1||c__Gammaproteobacteria--42:capture_domain_counter=d__Bacteria--43:capture_family_counter=f__Burkholderiaceae--21||f__Kiloniellaceae--1||f__Methylococcaceae--1||f__Thiobacillaceae--20:capture_genus_counter=g__Achromobacter--1||g__Acidovorax_A--1||g__Aquabacterium--1||g__Caballeronia--1||g__Cupriavidus--1||g__EFPC2--1||g__Ideonella_A--3||g__MR-S7--1||g__PCRC01--1||g__Rhizobacter--11||g__Thiobacillus--20||g__WHTV01--1:capture_order_counter=o__Burkholderiales--41||o__Kiloniellales--1||o__Methylococcales--1:capture_phylum_counter=p__Proteobacteria--43:capture_species_counter=s__Achromobacter xylosoxidans_C--1||s__Acidovorax_A sp002397315--1||s__Aquabacterium sp002339015--1||s__Caballeronia sp902506145--1||s__Cupriavidus sp013361545--1||s__EFPC2 sp016925495--1||s__Ideonella_A sakaiensis--3||s__MR-S7 sp000400995--1||s__PCRC01 sp017848435--1||s__Rhizobacter sp000799605--11||s__Thiobacillus sp016195805--20||s__WHTV01 sp014925385--1:evalue_avg=8.894736842105262e-33:evalue_max=3.38e-31:evalue_min=1.72e-85:evalue_std=5.483084034219774e-32:evalue_sum=3.38e-31:gapopen_avg=0.3157894736842105:gapopen_max=2.0:gapopen_min=0.0:gapopen_std=0.5744686455769947:gapopen_sum=12.0:gtdb_class_counter=:gtdb_domain_counter=:gtdb_family_counter=:gtdb_genus_counter=:gtdb_order_counter=:gtdb_phylum_counter=:gtdb_species_counter=:heptad_counter=MCP-36H--43:lbd_counter=:length_avg=139.1578947368421:length_max=157.0:length_min=70.0:length_std=19.451292343349785:length_sum=5288.0:mismatch_avg=11.763157894736842:mismatch_max=27.0:mismatch_min=5.0:mismatch_std=4.5880821555729945:mismatch_sum=447.0:name=N1108604:qcovhsp_avg=99.3736842105263:qcovhsp_max=100.0:qcovhsp_min=96.0:qcovhsp_std=0.9934064274073442:qcovhsp_sum=3776.2:qend_avg=139.68421052631578:qend_max=157.0:qend_min=70.0:qend_std=19.14822024494902:qend_sum=5308.0:qstart_avg=1.6842105263157894:qstart_max=7.0:qstart_min=1.0:qstart_std=1.2966748150952951:qstart_sum=64.0:ref_name_counter=GB_GCA_005884255.1_protein.faa_VBDL01000774.1_1@PF00015_full_PFAM.145.328--25||GB_GCA_013289985.1_protein.faa_JABCYW010000009.1_31@PF00015_full_PFAM.162.348--2||GB_GCA_013360485.1_protein.faa_JABWBN010000213.1_4@PF00015_full_PFAM.356.550--1||GB_GCA_014873965.1_protein.faa_JADBDQ010000003.1_460@PF00015_full_PFAM.322.523--5||RS_GCF_000799605.1_protein.faa_NZ_JUGZ01000066.1_1@PF00015_full_PFAM.317.416--1||RS_GCF_001984095.1_protein.faa_NZ_LYVQ01000034.1_32@PF00015_full_PFAM.317.500--1||RS_GCF_003574675.1_protein.faa_NZ_QOAZ01000069.1_2@PF00015_full_PFAM.320.509--1||RS_GCF_013266755.1_protein.faa_NZ_JABRWJ010000004.1_18@PF00015_full_PFAM.325.505--2:scovhsp_avg=75.63684210526314:scovhsp_max=85.2:scovhsp_min=50.3:scovhsp_std=8.862810885108983:scovhsp_sum=2874.1999999999994:send_avg=155.44736842105263:send_max=165.0:send_min=78.0:send_std=15.957201828169053:send_sum=5907.0:sstart_avg=17.55263157894737:sstart_max=39.0:sstart_min=6.0:sstart_std=12.24457379749165:sstart_sum=667.0])0:5e-09[&&NHX:Sample_counter=rhizpot1--1||rhizpot2--1||rhizpot3--1||rhiztom1--1||rhiztom2--6||rhiztom3--35:Type_counter=capture--45:besthit_avg=91.5375:besthit_max=95.6:besthit_min=81.0:besthit_std=3.0720983808365347:besthit_sum=3661.5:bitscore_avg=219.6:bitscore_max=249.0:bitscore_min=105.0:bitscore_std=29.219593005115854:bitscore_sum=8784.0:capture_class_counter=c__Alphaproteobacteria--1||c__Gammaproteobacteria--44:capture_domain_counter=d__Bacteria--45:capture_family_counter=f__Burkholderiaceae--23||f__Kiloniellaceae--1||f__Methylococcaceae--1||f__Thiobacillaceae--20:capture_genus_counter=g__Achromobacter--1||g__Acidovorax_A--1||g__Aquabacterium--1||g__Caballeronia--1||g__Cupriavidus--1||g__EFPC2--1||g__Ideonella_A--3||g__MR-S7--1||g__PCRC01--1||g__Rhizobacter--13||g__Thiobacillus--20||g__WHTV01--1:capture_order_counter=o__Burkholderiales--43||o__Kiloniellales--1||o__Methylococcales--1:capture_phylum_counter=p__Proteobacteria--45:capture_species_counter=s__Achromobacter xylosoxidans_C--1||s__Acidovorax_A sp002397315--1||s__Aquabacterium sp002339015--1||s__Caballeronia sp902506145--1||s__Cupriavidus sp013361545--1||s__EFPC2 sp016925495--1||s__Ideonella_A sakaiensis--3||s__MR-S7 sp000400995--1||s__PCRC01 sp017848435--1||s__Rhizobacter sp000799605--13||s__Thiobacillus sp016195805--20||s__WHTV01 sp014925385--1:evalue_avg=8.45e-33:evalue_max=3.38e-31:evalue_min=1.72e-85:evalue_std=5.344249245684561e-32:evalue_sum=3.38e-31:gapopen_avg=0.3:gapopen_max=2.0:gapopen_min=0.0:gapopen_std=0.563869415688347:gapopen_sum=12.0:gtdb_class_counter=:gtdb_domain_counter=:gtdb_family_counter=:gtdb_genus_counter=:gtdb_order_counter=:gtdb_phylum_counter=:gtdb_species_counter=:heptad_counter=MCP-36H--45:lbd_counter=:length_avg=138.125:length_max=157.0:length_min=70.0:length_std=19.526691134615376:length_sum=5525.0:mismatch_avg=11.475:mismatch_max=27.0:mismatch_min=5.0:mismatch_std=4.651922679428863:mismatch_sum=459.0:name=N1108605:qcovhsp_avg=99.25999999999999:qcovhsp_max=100.0:qcovhsp_min=96.0:qcovhsp_std=1.095866359061668:qcovhsp_sum=3970.3999999999996:qend_avg=138.775:qend_max=157.0:qend_min=70.0:qend_std=19.11837282530026:qend_sum=5551.0:qstart_avg=1.8:qstart_max=7.0:qstart_min=1.0:qstart_std=1.3625014702415028:qstart_sum=72.0:ref_name_counter=GB_GCA_005884255.1_protein.faa_VBDL01000774.1_1@PF00015_full_PFAM.145.328--25||GB_GCA_013289985.1_protein.faa_JABCYW010000009.1_31@PF00015_full_PFAM.162.348--2||GB_GCA_013360485.1_protein.faa_JABWBN010000213.1_4@PF00015_full_PFAM.356.550--1||GB_GCA_014873965.1_protein.faa_JADBDQ010000003.1_460@PF00015_full_PFAM.322.523--7||RS_GCF_000799605.1_protein.faa_NZ_JUGZ01000066.1_1@PF00015_full_PFAM.317.416--1||RS_GCF_001984095.1_protein.faa_NZ_LYVQ01000034.1_32@PF00015_full_PFAM.317.500--1||RS_GCF_003574675.1_protein.faa_NZ_QOAZ01000069.1_2@PF00015_full_PFAM.320.509--1||RS_GCF_013266755.1_protein.faa_NZ_JABRWJ010000004.1_18@PF00015_full_PFAM.325.505--2:scovhsp_avg=74.80250000000001:scovhsp_max=85.2:scovhsp_min=50.3:scovhsp_std=9.406094246516936:scovhsp_sum=2992.1000000000004:send_avg=155.65:send_max=165.0:send_min=78.0:send_std=15.61811899767834:send_sum=6226.0:sstart_avg=18.775:sstart_max=42.0:sstart_min=6.0:sstart_std=13.090390877790218:sstart_sum=751.0])0:5e-09[&&NHX:Sample_counter=rhizpot1--1||rhizpot2--1||rhizpot3--1||rhiztom1--1||rhiztom2--6||rhiztom3--38:Type_counter=capture--48:besthit_avg=91.68139534883721:besthit_max=95.6:besthit_min=81.0:besthit_std=3.007708811098375:besthit_sum=3942.3:bitscore_avg=216.7674418604651:bitscore_max=249.0:bitscore_min=105.0:bitscore_std=30.038734683660508:bitscore_sum=9321.0:capture_class_counter=c__Alphaproteobacteria--1||c__Gammaproteobacteria--47:capture_domain_counter=d__Bacteria--48:capture_family_counter=f__Burkholderiaceae--26||f__Kiloniellaceae--1||f__Methylococcaceae--1||f__Thiobacillaceae--20:capture_genus_counter=g__Achromobacter--1||g__Acidovorax_A--1||g__Aquabacterium--1||g__Caballeronia--1||g__Cupriavidus--1||g__EFPC2--1||g__Ideonella_A--6||g__MR-S7--1||g__PCRC01--1||g__Rhizobacter--13||g__Thiobacillus--20||g__WHTV01--1:capture_order_counter=o__Burkholderiales--46||o__Kiloniellales--1||o__Methylococcales--1:capture_phylum_counter=p__Proteobacteria--48:capture_species_counter=s__Achromobacter xylosoxidans_C--1||s__Acidovorax_A sp002397315--1||s__Aquabacterium sp002339015--1||s__Caballeronia sp902506145--1||s__Cupriavidus sp013361545--1||s__EFPC2 sp016925495--1||s__Ideonella_A sakaiensis--6||s__MR-S7 sp000400995--1||s__PCRC01 sp017848435--1||s__Rhizobacter sp000799605--13||s__Thiobacillus sp016195805--20||s__WHTV01 sp014925385--1:evalue_avg=7.86046511627907e-33:evalue_max=3.38e-31:evalue_min=1.72e-85:evalue_std=5.154451677242037e-32:evalue_sum=3.38e-31:gapopen_avg=0.27906976744186046:gapopen_max=2.0:gapopen_min=0.0:gapopen_std=0.5488334553243616:gapopen_sum=12.0:gtdb_class_counter=:gtdb_domain_counter=:gtdb_family_counter=:gtdb_genus_counter=:gtdb_order_counter=:gtdb_phylum_counter=:gtdb_species_counter=:heptad_counter=MCP-36H--48:lbd_counter=:length_avg=136.09302325581396:length_max=157.0:length_min=70.0:length_std=20.258818131146615:length_sum=5852.0:mismatch_avg=11.162790697674419:mismatch_max=27.0:mismatch_min=5.0:mismatch_std=4.628741639953046:mismatch_sum=480.0:name=N1108606:qcovhsp_avg=99.31162790697674:qcovhsp_max=100.0:qcovhsp_min=96.0:qcovhsp_std=1.0730928381098523:qcovhsp_sum=4270.4:qend_avg=136.69767441860466:qend_max=157.0:qend_min=70.0:qend_std=19.957734965148024:qend_sum=5878.0:qstart_avg=1.744186046511628:qstart_max=7.0:qstart_min=1.0:qstart_std=1.3290351540696903:qstart_sum=75.0:ref_name_counter=GB_GCA_005884255.1_protein.faa_VBDL01000774.1_1@PF00015_full_PFAM.145.328--25||GB_GCA_013289985.1_protein.faa_JABCYW010000009.1_31@PF00015_full_PFAM.162.348--2||GB_GCA_013360485.1_protein.faa_JABWBN010000213.1_4@PF00015_full_PFAM.356.550--1||GB_GCA_014873965.1_protein.faa_JADBDQ010000003.1_460@PF00015_full_PFAM.322.523--10||RS_GCF_000799605.1_protein.faa_NZ_JUGZ01000066.1_1@PF00015_full_PFAM.317.416--1||RS_GCF_001984095.1_protein.faa_NZ_LYVQ01000034.1_32@PF00015_full_PFAM.317.500--1||RS_GCF_003574675.1_protein.faa_NZ_QOAZ01000069.1_2@PF00015_full_PFAM.320.509--1||RS_GCF_013266755.1_protein.faa_NZ_JABRWJ010000004.1_18@PF00015_full_PFAM.325.505--2:scovhsp_avg=73.36511627906977:scovhsp_max=85.2:scovhsp_min=50.3:scovhsp_std=10.505166160398694:scovhsp_sum=3154.7:send_avg=156.30232558139534:send_max=165.0:send_min=78.0:send_std=15.241757934670526:send_sum=6721.0:sstart_avg=21.441860465116278:sstart_max=57.0:sstart_min=6.0:sstart_std=16.006400989814452:sstart_sum=922.0],(65cfac67-ffbc-4092-ad02-cdf7d180c909_1@MCPsignal.278.387:0.00829984[&&NHX:Sample=rhiztom2:Type=capture:besthit=96.3:bitscore=182.0:capture_class=c__Gammaproteobacteria:capture_domain=d__Bacteria:capture_family=f__Burkholderiaceae:capture_genus=g__Rhizobacter:capture_order=o__Burkholderiales:capture_phylum=p__Proteobacteria:capture_species=s__Rhizobacter sp000799605:evalue=1.38e-59:gapopen=0.0:heptad=MCP-36H:length=108.0:mismatch=4.0:qcovhsp=99.1:qend=108.0:qstart=1.0:ref_name=GB_GCA_014873965.1_protein.faa_JADBDQ010000003.1_460@PF00015_full_PFAM.322.523:scovhsp=53.7:send=148.0:sstart=41.0],656ee8eb-1fe6-4f92-ac89-5e19d6855347_3@MCPsignal.22.146:0.00691444[&&NHX:Sample=rhiztom2:Type=capture:besthit=94.4:bitscore=204.0:capture_class=c__Gammaproteobacteria:capture_domain=d__Bacteria:capture_family=f__Burkholderiaceae:capture_genus=g__Rhizobacter:capture_order=o__Burkholderiales:capture_phylum=p__Proteobacteria:capture_species=s__Rhizobacter sp000799605:evalue=5.49e-68:gapopen=0.0:heptad=MCP-36H:length=124.0:mismatch=7.0:qcovhsp=100.0:qend=124.0:qstart=1.0:ref_name=GB_GCA_014873965.1_protein.faa_JADBDQ010000003.1_460@PF00015_full_PFAM.322.523:scovhsp=61.7:send=165.0:sstart=42.0])0:5e-09[&&NHX:Sample_counter=rhiztom2--2:Type_counter=capture--2:besthit_avg=95.35:besthit_max=96.3:besthit_min=94.4:besthit_std=1.3435028842544343:besthit_sum=190.7:bitscore_avg=193.0:bitscore_max=204.0:bitscore_min=182.0:bitscore_std=15.556349186104045:bitscore_sum=386.0:capture_class_counter=c__Gammaproteobacteria--2:capture_domain_counter=d__Bacteria--2:capture_family_counter=f__Burkholderiaceae--2:capture_genus_counter=g__Rhizobacter--2:capture_order_counter=o__Burkholderiales--2:capture_phylum_counter=p__Proteobacteria--2:capture_species_counter=s__Rhizobacter sp000799605--2:evalue_avg=6.900000027449999e-60:evalue_max=1.38e-59:evalue_min=5.49e-68:evalue_std=9.758073541554193e-60:evalue_sum=1.3800000054899999e-59:gapopen_avg=0.0:gapopen_max=0.0:gapopen_min=0.0:gapopen_std=0.0:gapopen_sum=0.0:gtdb_class_counter=:gtdb_domain_counter=:gtdb_family_counter=:gtdb_genus_counter=:gtdb_order_counter=:gtdb_phylum_counter=:gtdb_species_counter=:heptad_counter=MCP-36H--2:lbd_counter=:length_avg=116.0:length_max=124.0:length_min=108.0:length_std=11.313708498984761:length_sum=232.0:mismatch_avg=5.5:mismatch_max=7.0:mismatch_min=4.0:mismatch_std=2.1213203435596424:mismatch_sum=11.0:name=N1108609:qcovhsp_avg=99.55:qcovhsp_max=100.0:qcovhsp_min=99.1:qcovhsp_std=0.6363961030678968:qcovhsp_sum=199.1:qend_avg=116.0:qend_max=124.0:qend_min=108.0:qend_std=11.313708498984761:qend_sum=232.0:qstart_avg=1.0:qstart_max=1.0:qstart_min=1.0:qstart_std=0.0:qstart_sum=2.0:ref_name_counter=GB_GCA_014873965.1_protein.faa_JADBDQ010000003.1_460@PF00015_full_PFAM.322.523--2:scovhsp_avg=57.7:scovhsp_max=61.7:scovhsp_min=53.7:scovhsp_std=5.656854249492381:scovhsp_sum=115.4:send_avg=156.5:send_max=165.0:send_min=148.0:send_std=12.020815280171307:send_sum=313.0:sstart_avg=41.5:sstart_max=42.0:sstart_min=41.0:sstart_std=0.7071067811865476:sstart_sum=83.0])0.862:0.0104271[&&NHX:Sample_counter=rhizpot1--1||rhizpot2--1||rhizpot3--1||rhiztom1--1||rhiztom2--8||rhiztom3--38:Type_counter=capture--50:besthit_avg=91.84444444444445:besthit_max=96.3:besthit_min=81.0:besthit_std=3.0431409876486275:besthit_sum=4133.0:bitscore_avg=215.7111111111111:bitscore_max=249.0:bitscore_min=105.0:bitscore_std=29.85542605032567:bitscore_sum=9707.0:capture_class_counter=c__Alphaproteobacteria--1||c__Gammaproteobacteria--49:capture_domain_counter=d__Bacteria--50:capture_family_counter=f__Burkholderiaceae--28||f__Kiloniellaceae--1||f__Methylococcaceae--1||f__Thiobacillaceae--20:capture_genus_counter=g__Achromobacter--1||g__Acidovorax_A--1||g__Aquabacterium--1||g__Caballeronia--1||g__Cupriavidus--1||g__EFPC2--1||g__Ideonella_A--6||g__MR-S7--1||g__PCRC01--1||g__Rhizobacter--15||g__Thiobacillus--20||g__WHTV01--1:capture_order_counter=o__Burkholderiales--48||o__Kiloniellales--1||o__Methylococcales--1:capture_phylum_counter=p__Proteobacteria--50:capture_species_counter=s__Achromobacter xylosoxidans_C--1||s__Acidovorax_A sp002397315--1||s__Aquabacterium sp002339015--1||s__Caballeronia sp902506145--1||s__Cupriavidus sp013361545--1||s__EFPC2 sp016925495--1||s__Ideonella_A sakaiensis--6||s__MR-S7 sp000400995--1||s__PCRC01 sp017848435--1||s__Rhizobacter sp000799605--15||s__Thiobacillus sp016195805--20||s__WHTV01 sp014925385--1:collapse=91.84444444444445:evalue_avg=7.511111111111111e-33:evalue_max=3.38e-31:evalue_min=1.72e-85:evalue_std=5.038606509299525e-32:evalue_sum=3.38e-31:gapopen_avg=0.26666666666666666:gapopen_max=2.0:gapopen_min=0.0:gapopen_std=0.5393598899705938:gapopen_sum=12.0:gtdb_class_counter=:gtdb_domain_counter=:gtdb_family_counter=:gtdb_genus_counter=:gtdb_order_counter=:gtdb_phylum_counter=:gtdb_species_counter=:heptad_counter=MCP-36H--50:lbd_counter=:lca_besthit=o__Burkholderiales:length_avg=135.2:length_max=157.0:length_min=70.0:length_std=20.302933061730045:length_sum=6084.0:mismatch_avg=10.911111111111111:mismatch_max=27.0:mismatch_min=4.0:mismatch_std=4.684705395909614:mismatch_sum=491.0:name=N1108610:nleaves_collapse=50:qcovhsp_avg=99.32222222222222:qcovhsp_max=100.0:qcovhsp_min=96.0:qcovhsp_std=1.0539727633381166:qcovhsp_sum=4469.5:qend_avg=135.77777777777777:qend_max=157.0:qend_min=70.0:qend_std=20.043009310535737:qend_sum=6110.0:qstart_avg=1.711111111111111:qstart_max=7.0:qstart_min=1.0:qstart_std=1.3077083046692828:qstart_sum=77.0:ref_name_counter=GB_GCA_005884255.1_protein.faa_VBDL01000774.1_1@PF00015_full_PFAM.145.328--25||GB_GCA_013289985.1_protein.faa_JABCYW010000009.1_31@PF00015_full_PFAM.162.348--2||GB_GCA_013360485.1_protein.faa_JABWBN010000213.1_4@PF00015_full_PFAM.356.550--1||GB_GCA_014873965.1_protein.faa_JADBDQ010000003.1_460@PF00015_full_PFAM.322.523--12||RS_GCF_000799605.1_protein.faa_NZ_JUGZ01000066.1_1@PF00015_full_PFAM.317.416--1||RS_GCF_001984095.1_protein.faa_NZ_LYVQ01000034.1_32@PF00015_full_PFAM.317.500--1||RS_GCF_003574675.1_protein.faa_NZ_QOAZ01000069.1_2@PF00015_full_PFAM.320.509--1||RS_GCF_013266755.1_protein.faa_NZ_JABRWJ010000004.1_18@PF00015_full_PFAM.325.505--2:scovhsp_avg=72.66888888888887:scovhsp_max=85.2:scovhsp_min=50.3:scovhsp_std=10.804077980563681:scovhsp_sum=3270.0999999999995:send_avg=156.3111111111111:send_max=165.0:send_min=78.0:send_std=15.001245739516893:send_sum=7034.0:sstart_avg=22.333333333333332:sstart_max=57.0:sstart_min=6.0:sstart_std=16.187818090942788:sstart_sum=1005.0],(((f6938039-e48f-5405-9016-ef0c9dc3a788_5@MCPsignal.768.924:0.0235049[&&NHX:Sample=rhiztom1:Type=capture:besthit=89.1:bitscore=243.0:capture_class=c__Gammaproteobacteria:capture_domain=d__Bacteria:capture_family=f__Burkholderiaceae:capture_genus=g__Herbaspirillum:capture_order=o__Burkholderiales:capture_phylum=p__Proteobacteria:capture_species=s__Herbaspirillum sp000282135:evalue=6.67e-83:gapopen=0.0:heptad=MCP-36H:length=156.0:mismatch=17.0:qcovhsp=100.0:qend=156.0:qstart=1.0:ref_name=GB_GCA_005884255.1_protein.faa_VBDL01000774.1_1@PF00015_full_PFAM.145.328:scovhsp=85.2:send=162.0:sstart=7.0],43c8a4dc-afa4-4210-90e6-f709baedcc4b_5@MCPsignal.360.516:5e-09[&&NHX:Sample=rhiztom1:Type=capture:besthit=84.0:bitscore=225.0:capture_class=c__Alphaproteobacteria:capture_domain=d__Bacteria:capture_family=f__Rhodobacteraceae:capture_genus=g__Epibacterium:capture_order=o__Rhodobacterales:capture_phylum=p__Proteobacteria:capture_species=s__Epibacterium sp000014065:evalue=7.41e-76:gapopen=0.0:heptad=MCP-36H:length=156.0:mismatch=25.0:qcovhsp=100.0:qend=156.0:qstart=1.0:ref_name=GB_GCA_013289985.1_protein.faa_JABCYW010000009.1_31@PF00015_full_PFAM.162.348:scovhsp=83.9:send=164.0:sstart=9.0])0.973:0.0140288[&&NHX:Sample_counter=rhiztom1--2:Type_counter=capture--2:besthit_avg=86.55:besthit_max=89.1:besthit_min=84.0:besthit_std=3.6062445840513884:besthit_sum=173.1:bitscore_avg=234.0:bitscore_max=243.0:bitscore_min=225.0:bitscore_std=12.727922061357855:bitscore_sum=468.0:capture_class_counter=c__Alphaproteobacteria--1||c__Gammaproteobacteria--1:capture_domain_counter=d__Bacteria--2:capture_family_counter=f__Burkholderiaceae--1||f__Rhodobacteraceae--1:capture_genus_counter=g__Epibacterium--1||g__Herbaspirillum--1:capture_order_counter=o__Burkholderiales--1||o__Rhodobacterales--1:capture_phylum_counter=p__Proteobacteria--2:capture_species_counter=s__Epibacterium sp000014065--1||s__Herbaspirillum sp000282135--1:evalue_avg=3.7050003335e-76:evalue_max=7.41e-76:evalue_min=6.67e-83:evalue_std=5.239660776952094e-76:evalue_sum=7.410000667e-76:gapopen_avg=0.0:gapopen_max=0.0:gapopen_min=0.0:gapopen_std=0.0:gapopen_sum=0.0:gtdb_class_counter=:gtdb_domain_counter=:gtdb_family_counter=:gtdb_genus_counter=:gtdb_order_counter=:gtdb_phylum_counter=:gtdb_species_counter=:heptad_counter=MCP-36H--2:lbd_counter=:length_avg=156.0:length_max=156.0:length_min=156.0:length_std=0.0:length_sum=312.0:mismatch_avg=21.0:mismatch_max=25.0:mismatch_min=17.0:mismatch_std=5.656854249492381:mismatch_sum=42.0:name=N1108613:qcovhsp_avg=100.0:qcovhsp_max=100.0:qcovhsp_min=100.0:qcovhsp_std=0.0:qcovhsp_sum=200.0:qend_avg=156.0:qend_max=156.0:qend_min=156.0:qend_std=0.0:qend_sum=312.0:qstart_avg=1.0:qstart_max=1.0:qstart_min=1.0:qstart_std=0.0:qstart_sum=2.0:ref_name_counter=GB_GCA_005884255.1_protein.faa_VBDL01000774.1_1@PF00015_full_PFAM.145.328--1||GB_GCA_013289985.1_protein.faa_JABCYW010000009.1_31@PF00015_full_PFAM.162.348--1:scovhsp_avg=84.55000000000001:scovhsp_max=85.2:scovhsp_min=83.9:scovhsp_std=0.9192388155425097:scovhsp_sum=169.10000000000002:send_avg=163.0:send_max=164.0:send_min=162.0:send_std=1.4142135623730951:send_sum=326.0:sstart_avg=8.0:sstart_max=9.0:sstart_min=7.0:sstart_std=1.4142135623730951:sstart_sum=16.0],(GB_GCA_005884255.1_protein.faa_VBDL01000774.1_1@PF00015_full_PFAM.145.328:0.0260443[&&NHX:Type=GTDB:gtdb_class=c__Gammaproteobacteria:gtdb_domain=d__Bacteria:gtdb_family=f__Burkholderiaceae:gtdb_genus=g__VBDL01:gtdb_order=o__Burkholderiales:gtdb_phylum=p__Proteobacteria:gtdb_species=s__VBDL01 sp005884255:heptad=MCP-36H:species=d__Bacteria_p__Proteobacteria_c__Gammaproteobacteria_o__Burkholderiales_f__Burkholderiaceae_g__VBDL01_s__VBDL01 sp005884255],GB_GCA_005884255.1_protein.faa_VBDL01000121.1_5@PF00015_full_PFAM.322.522:0.0261552[&&NHX:Type=GTDB:gtdb_class=c__Gammaproteobacteria:gtdb_domain=d__Bacteria:gtdb_family=f__Burkholderiaceae:gtdb_genus=g__VBDL01:gtdb_order=o__Burkholderiales:gtdb_phylum=p__Proteobacteria:gtdb_species=s__VBDL01 sp005884255:heptad=MCP-36H:species=d__Bacteria_p__Proteobacteria_c__Gammaproteobacteria_o__Burkholderiales_f__Burkholderiaceae_g__VBDL01_s__VBDL01 sp005884255])0.94:0.0304653[&&NHX:Sample_counter=:Type_counter=GTDB--2:capture_class_counter=:capture_domain_counter=:capture_family_counter=:capture_genus_counter=:capture_order_counter=:capture_phylum_counter=:capture_species_counter=:evoltype=D:gtdb_class_counter=c__Gammaproteobacteria--2:gtdb_domain_counter=d__Bacteria--2:gtdb_family_counter=f__Burkholderiaceae--2:gtdb_genus_counter=g__VBDL01--2:gtdb_order_counter=o__Burkholderiales--2:gtdb_phylum_counter=p__Proteobacteria--2:gtdb_species_counter=s__VBDL01 sp005884255--2:heptad_counter=MCP-36H--2:lbd_counter=:lca=d__Bacteria:lca_tree=s__VBDL01 sp005884255:name=N1108616:ref_name_counter=])0:6e-09[&&NHX:Sample_counter=rhiztom1--2:Type_counter=GTDB--2||capture--2:besthit_avg=86.55:besthit_max=89.1:besthit_min=84.0:besthit_std=3.6062445840513884:besthit_sum=173.1:bitscore_avg=234.0:bitscore_max=243.0:bitscore_min=225.0:bitscore_std=12.727922061357855:bitscore_sum=468.0:capture_class_counter=c__Alphaproteobacteria--1||c__Gammaproteobacteria--1:capture_domain_counter=d__Bacteria--2:capture_family_counter=f__Burkholderiaceae--1||f__Rhodobacteraceae--1:capture_genus_counter=g__Epibacterium--1||g__Herbaspirillum--1:capture_order_counter=o__Burkholderiales--1||o__Rhodobacterales--1:capture_phylum_counter=p__Proteobacteria--2:capture_species_counter=s__Epibacterium sp000014065--1||s__Herbaspirillum sp000282135--1:evalue_avg=3.7050003335e-76:evalue_max=7.41e-76:evalue_min=6.67e-83:evalue_std=5.239660776952094e-76:evalue_sum=7.410000667e-76:gapopen_avg=0.0:gapopen_max=0.0:gapopen_min=0.0:gapopen_std=0.0:gapopen_sum=0.0:gtdb_class_counter=c__Gammaproteobacteria--2:gtdb_domain_counter=d__Bacteria--2:gtdb_family_counter=f__Burkholderiaceae--2:gtdb_genus_counter=g__VBDL01--2:gtdb_order_counter=o__Burkholderiales--2:gtdb_phylum_counter=p__Proteobacteria--2:gtdb_species_counter=s__VBDL01 sp005884255--2:heptad_counter=MCP-36H--4:lbd_counter=:lca_tree=s__VBDL01 sp005884255:length_avg=156.0:length_max=156.0:length_min=156.0:length_std=0.0:length_sum=312.0:mismatch_avg=21.0:mismatch_max=25.0:mismatch_min=17.0:mismatch_std=5.656854249492381:mismatch_sum=42.0:name=N1108617:qcovhsp_avg=100.0:qcovhsp_max=100.0:qcovhsp_min=100.0:qcovhsp_std=0.0:qcovhsp_sum=200.0:qend_avg=156.0:qend_max=156.0:qend_min=156.0:qend_std=0.0:qend_sum=312.0:qstart_avg=1.0:qstart_max=1.0:qstart_min=1.0:qstart_std=0.0:qstart_sum=2.0:ref_name_counter=GB_GCA_005884255.1_protein.faa_VBDL01000774.1_1@PF00015_full_PFAM.145.328--1||GB_GCA_013289985.1_protein.faa_JABCYW010000009.1_31@PF00015_full_PFAM.162.348--1:scovhsp_avg=84.55000000000001:scovhsp_max=85.2:scovhsp_min=83.9:scovhsp_std=0.9192388155425097:scovhsp_sum=169.10000000000002:send_avg=163.0:send_max=164.0:send_min=162.0:send_std=1.4142135623730951:send_sum=326.0:sstart_avg=8.0:sstart_max=9.0:sstart_min=7.0:sstart_std=1.4142135623730951:sstart_sum=16.0],((9075d715-5bce-46b7-9d7d-8aec0b6d170c_2@MCPsignal.23.174:0.0049492[&&NHX:Sample=rhiztom3:Type=capture:besthit=85.8:bitscore=219.0:capture_class=c__Alphaproteobacteria:capture_domain=d__Bacteria:capture_family=f__Rhodobacteraceae:capture_genus=g__Epibacterium:capture_order=o__Rhodobacterales:capture_phylum=p__Proteobacteria:capture_species=s__Epibacterium sp000014065:evalue=1.16e-73:gapopen=0.0:heptad=MCP-36H:length=148.0:mismatch=21.0:qcovhsp=98.0:qend=151.0:qstart=4.0:ref_name=GB_GCA_013289985.1_protein.faa_JABCYW010000009.1_31@PF00015_full_PFAM.162.348:scovhsp=79.6:send=164.0:sstart=17.0],(f5ee9827-c0f0-4c59-b219-0e4d17abe5b0_4@MCPsignal.223.379:0.0046449[&&NHX:Sample=rhiztom3:Type=capture:besthit=84.6:bitscore=225.0:capture_class=c__Alphaproteobacteria:capture_domain=d__Bacteria:capture_family=f__Rhodobacteraceae:capture_genus=g__Epibacterium:capture_order=o__Rhodobacterales:capture_phylum=p__Proteobacteria:capture_species=s__Epibacterium sp000014065:evalue=1.05e-75:gapopen=0.0:heptad=MCP-36H:length=156.0:mismatch=24.0:qcovhsp=100.0:qend=156.0:qstart=1.0:ref_name=GB_GCA_013289985.1_protein.faa_JABCYW010000009.1_31@PF00015_full_PFAM.162.348:scovhsp=83.9:send=164.0:sstart=9.0],ffd23567-021c-4934-93d2-e4348dcc5155_3@MCPsignal.19.141:0.0139922[&&NHX:Sample=rhiztom3:Type=capture:besthit=83.6:bitscore=179.0:capture_class=c__Gammaproteobacteria:capture_domain=d__Bacteria:capture_family=f__Burkholderiaceae:capture_genus=g__Noviherbaspirillum_A:capture_order=o__Burkholderiales:capture_phylum=p__Proteobacteria:capture_species=s__Noviherbaspirillum_A soli:evalue=2.4e-58:gapopen=0.0:heptad=MCP-36H:length=122.0:mismatch=20.0:qcovhsp=100.0:qend=122.0:qstart=1.0:ref_name=GB_GCA_013289985.1_protein.faa_JABCYW010000009.1_31@PF00015_full_PFAM.162.348:scovhsp=65.6:send=164.0:sstart=43.0])0:1.8e-08[&&NHX:Sample_counter=rhiztom3--2:Type_counter=capture--2:besthit_avg=84.1:besthit_max=84.6:besthit_min=83.6:besthit_std=0.7071067811865476:besthit_sum=168.2:bitscore_avg=202.0:bitscore_max=225.0:bitscore_min=179.0:bitscore_std=32.526911934581186:bitscore_sum=404.0:capture_class_counter=c__Alphaproteobacteria--1||c__Gammaproteobacteria--1:capture_domain_counter=d__Bacteria--2:capture_family_counter=f__Burkholderiaceae--1||f__Rhodobacteraceae--1:capture_genus_counter=g__Epibacterium--1||g__Noviherbaspirillum_A--1:capture_order_counter=o__Burkholderiales--1||o__Rhodobacterales--1:capture_phylum_counter=p__Proteobacteria--2:capture_species_counter=s__Epibacterium sp000014065--1||s__Noviherbaspirillum_A soli--1:evalue_avg=1.2e-58:evalue_max=2.4e-58:evalue_min=1.05e-75:evalue_std=1.697056274847714e-58:evalue_sum=2.4e-58:gapopen_avg=0.0:gapopen_max=0.0:gapopen_min=0.0:gapopen_std=0.0:gapopen_sum=0.0:gtdb_class_counter=:gtdb_domain_counter=:gtdb_family_counter=:gtdb_genus_counter=:gtdb_order_counter=:gtdb_phylum_counter=:gtdb_species_counter=:heptad_counter=MCP-36H--2:lbd_counter=:length_avg=139.0:length_max=156.0:length_min=122.0:length_std=24.041630560342615:length_sum=278.0:mismatch_avg=22.0:mismatch_max=24.0:mismatch_min=20.0:mismatch_std=2.8284271247461903:mismatch_sum=44.0:name=N1108621:qcovhsp_avg=100.0:qcovhsp_max=100.0:qcovhsp_min=100.0:qcovhsp_std=0.0:qcovhsp_sum=200.0:qend_avg=139.0:qend_max=156.0:qend_min=122.0:qend_std=24.041630560342615:qend_sum=278.0:qstart_avg=1.0:qstart_max=1.0:qstart_min=1.0:qstart_std=0.0:qstart_sum=2.0:ref_name_counter=GB_GCA_013289985.1_protein.faa_JABCYW010000009.1_31@PF00015_full_PFAM.162.348--2:scovhsp_avg=74.75:scovhsp_max=83.9:scovhsp_min=65.6:scovhsp_std=12.940054095713828:scovhsp_sum=149.5:send_avg=164.0:send_max=164.0:send_min=164.0:send_std=0.0:send_sum=328.0:sstart_avg=26.0:sstart_max=43.0:sstart_min=9.0:sstart_std=24.041630560342615:sstart_sum=52.0])0:1.8e-08[&&NHX:Sample_counter=rhiztom3--3:Type_counter=capture--3:besthit_avg=84.66666666666666:besthit_max=85.8:besthit_min=83.6:besthit_std=1.1015141094572218:besthit_sum=253.99999999999997:bitscore_avg=207.66666666666666:bitscore_max=225.0:bitscore_min=179.0:bitscore_std=25.006665778014735:bitscore_sum=623.0:capture_class_counter=c__Alphaproteobacteria--2||c__Gammaproteobacteria--1:capture_domain_counter=d__Bacteria--3:capture_family_counter=f__Burkholderiaceae--1||f__Rhodobacteraceae--2:capture_genus_counter=g__Epibacterium--2||g__Noviherbaspirillum_A--1:capture_order_counter=o__Burkholderiales--1||o__Rhodobacterales--2:capture_phylum_counter=p__Proteobacteria--3:capture_species_counter=s__Epibacterium sp000014065--2||s__Noviherbaspirillum_A soli--1:evalue_avg=8.000000000000004e-59:evalue_max=2.4e-58:evalue_min=1.05e-75:evalue_std=1.3856406460551015e-58:evalue_sum=2.400000000000001e-58:gapopen_avg=0.0:gapopen_max=0.0:gapopen_min=0.0:gapopen_std=0.0:gapopen_sum=0.0:gtdb_class_counter=:gtdb_domain_counter=:gtdb_family_counter=:gtdb_genus_counter=:gtdb_order_counter=:gtdb_phylum_counter=:gtdb_species_counter=:heptad_counter=MCP-36H--3:lbd_counter=:length_avg=142.0:length_max=156.0:length_min=122.0:length_std=17.776388834631177:length_sum=426.0:mismatch_avg=21.666666666666668:mismatch_max=24.0:mismatch_min=20.0:mismatch_std=2.081665999466133:mismatch_sum=65.0:name=N1108622:qcovhsp_avg=99.33333333333333:qcovhsp_max=100.0:qcovhsp_min=98.0:qcovhsp_std=1.1547005383792517:qcovhsp_sum=298.0:qend_avg=143.0:qend_max=156.0:qend_min=122.0:qend_std=18.35755975068582:qend_sum=429.0:qstart_avg=2.0:qstart_max=4.0:qstart_min=1.0:qstart_std=1.7320508075688772:qstart_sum=6.0:ref_name_counter=GB_GCA_013289985.1_protein.faa_JABCYW010000009.1_31@PF00015_full_PFAM.162.348--3:scovhsp_avg=76.36666666666666:scovhsp_max=83.9:scovhsp_min=65.6:scovhsp_std=9.56887314856527:scovhsp_sum=229.1:send_avg=164.0:send_max=164.0:send_min=164.0:send_std=0.0:send_sum=492.0:sstart_avg=23.0:sstart_max=43.0:sstart_min=9.0:sstart_std=17.776388834631177:sstart_sum=69.0],cedd0771-1400-478b-80ab-010930470763_2@MCPsignal.388.516:0.0203665[&&NHX:Sample=rhiztom1:Type=capture:besthit=85.6:bitscore=187.0:capture_class=c__Alphaproteobacteria:capture_domain=d__Bacteria:capture_family=f__Rhodobacteraceae:capture_genus=g__Epibacterium:capture_order=o__Rhodobacterales:capture_phylum=p__Proteobacteria:capture_species=s__Epibacterium sp000014065:evalue=3.95e-61:gapopen=0.0:heptad=MCP-36H:length=125.0:mismatch=18.0:qcovhsp=97.7:qend=128.0:qstart=4.0:ref_name=GB_GCA_013289985.1_protein.faa_JABCYW010000009.1_31@PF00015_full_PFAM.162.348:scovhsp=67.2:send=164.0:sstart=40.0])0.209:0.00460537[&&NHX:Sample_counter=rhiztom1--1||rhiztom3--3:Type_counter=capture--4:besthit_avg=84.89999999999999:besthit_max=85.8:besthit_min=83.6:besthit_std=1.0132456102380452:besthit_sum=339.59999999999997:bitscore_avg=202.5:bitscore_max=225.0:bitscore_min=179.0:bitscore_std=22.8837642591132:bitscore_sum=810.0:capture_class_counter=c__Alphaproteobacteria--3||c__Gammaproteobacteria--1:capture_domain_counter=d__Bacteria--4:capture_family_counter=f__Burkholderiaceae--1||f__Rhodobacteraceae--3:capture_genus_counter=g__Epibacterium--3||g__Noviherbaspirillum_A--1:capture_order_counter=o__Burkholderiales--1||o__Rhodobacterales--3:capture_phylum_counter=p__Proteobacteria--4:capture_species_counter=s__Epibacterium sp000014065--3||s__Noviherbaspirillum_A soli--1:evalue_avg=6.0098750000000025e-59:evalue_max=2.4e-58:evalue_min=1.05e-75:evalue_std=1.1993431121347217e-58:evalue_sum=2.403950000000001e-58:gapopen_avg=0.0:gapopen_max=0.0:gapopen_min=0.0:gapopen_std=0.0:gapopen_sum=0.0:gtdb_class_counter=:gtdb_domain_counter=:gtdb_family_counter=:gtdb_genus_counter=:gtdb_order_counter=:gtdb_phylum_counter=:gtdb_species_counter=:heptad_counter=MCP-36H--4:lbd_counter=:length_avg=137.75:length_max=156.0:length_min=122.0:length_std=16.82012683265696:length_sum=551.0:mismatch_avg=20.75:mismatch_max=24.0:mismatch_min=18.0:mismatch_std=2.5:mismatch_sum=83.0:name=N1108624:qcovhsp_avg=98.925:qcovhsp_max=100.0:qcovhsp_min=97.7:qcovhsp_std=1.2473304828045098:qcovhsp_sum=395.7:qend_avg=139.25:qend_max=156.0:qend_min=122.0:qend_std=16.760568804985905:qend_sum=557.0:qstart_avg=2.5:qstart_max=4.0:qstart_min=1.0:qstart_std=1.7320508075688772:qstart_sum=10.0:ref_name_counter=GB_GCA_013289985.1_protein.faa_JABCYW010000009.1_31@PF00015_full_PFAM.162.348--4:scovhsp_avg=74.075:scovhsp_max=83.9:scovhsp_min=65.6:scovhsp_std=9.058099506335017:scovhsp_sum=296.3:send_avg=164.0:send_max=164.0:send_min=164.0:send_std=0.0:send_sum=656.0:sstart_avg=27.25:sstart_max=43.0:sstart_min=9.0:sstart_std=16.82012683265696:sstart_sum=109.0])0.745:0.00517605[&&NHX:Sample_counter=rhiztom1--3||rhiztom3--3:Type_counter=GTDB--2||capture--6:besthit_avg=85.45:besthit_max=89.1:besthit_min=83.6:besthit_std=1.985698869416004:besthit_sum=512.7:bitscore_avg=213.0:bitscore_max=243.0:bitscore_min=179.0:bitscore_std=24.72245942457991:bitscore_sum=1278.0:capture_class_counter=c__Alphaproteobacteria--4||c__Gammaproteobacteria--2:capture_domain_counter=d__Bacteria--6:capture_family_counter=f__Burkholderiaceae--2||f__Rhodobacteraceae--4:capture_genus_counter=g__Epibacterium--4||g__Herbaspirillum--1||g__Noviherbaspirillum_A--1:capture_order_counter=o__Burkholderiales--2||o__Rhodobacterales--4:capture_phylum_counter=p__Proteobacteria--6:capture_species_counter=s__Epibacterium sp000014065--4||s__Herbaspirillum sp000282135--1||s__Noviherbaspirillum_A soli--1:evalue_avg=4.006583333333335e-59:evalue_max=2.4e-58:evalue_min=6.67e-83:evalue_std=9.794746553212422e-59:evalue_sum=2.403950000000001e-58:gapopen_avg=0.0:gapopen_max=0.0:gapopen_min=0.0:gapopen_std=0.0:gapopen_sum=0.0:gtdb_class_counter=c__Gammaproteobacteria--2:gtdb_domain_counter=d__Bacteria--2:gtdb_family_counter=f__Burkholderiaceae--2:gtdb_genus_counter=g__VBDL01--2:gtdb_order_counter=o__Burkholderiales--2:gtdb_phylum_counter=p__Proteobacteria--2:gtdb_species_counter=s__VBDL01 sp005884255--2:heptad_counter=MCP-36H--8:lbd_counter=:lca_tree=s__VBDL01 sp005884255:length_avg=143.83333333333334:length_max=156.0:length_min=122.0:length_std=16.080008291871827:length_sum=863.0:mismatch_avg=20.833333333333332:mismatch_max=25.0:mismatch_min=17.0:mismatch_std=3.188521078284832:mismatch_sum=125.0:name=N1108625:qcovhsp_avg=99.28333333333335:qcovhsp_max=100.0:qcovhsp_min=97.7:qcovhsp_std=1.1143009766964511:qcovhsp_sum=595.7:qend_avg=144.83333333333334:qend_max=156.0:qend_min=122.0:qend_std=15.600213673750329:qend_sum=869.0:qstart_avg=2.0:qstart_max=4.0:qstart_min=1.0:qstart_std=1.5491933384829668:qstart_sum=12.0:ref_name_counter=GB_GCA_005884255.1_protein.faa_VBDL01000774.1_1@PF00015_full_PFAM.145.328--1||GB_GCA_013289985.1_protein.faa_JABCYW010000009.1_31@PF00015_full_PFAM.162.348--5:scovhsp_avg=77.56666666666666:scovhsp_max=85.2:scovhsp_min=65.6:scovhsp_std=8.86897213135021:scovhsp_sum=465.4:send_avg=163.66666666666666:send_max=164.0:send_min=162.0:send_std=0.816496580927726:send_sum=982.0:sstart_avg=20.833333333333332:sstart_max=43.0:sstart_min=7.0:sstart_std=16.400203250773043:sstart_sum=125.0])0.703:0.0130848[&&NHX:Sample_counter=rhizpot1--1||rhizpot2--1||rhizpot3--1||rhiztom1--4||rhiztom2--8||rhiztom3--41:Type_counter=GTDB--2||capture--56:besthit_avg=91.09215686274511:besthit_max=96.3:besthit_min=81.0:besthit_std=3.5879154470112535:besthit_sum=4645.700000000001:bitscore_avg=215.3921568627451:bitscore_max=249.0:bitscore_min=105.0:bitscore_std=29.0909459669998:bitscore_sum=10985.0:capture_class_counter=c__Alphaproteobacteria--5||c__Gammaproteobacteria--51:capture_domain_counter=d__Bacteria--56:capture_family_counter=f__Burkholderiaceae--30||f__Kiloniellaceae--1||f__Methylococcaceae--1||f__Rhodobacteraceae--4||f__Thiobacillaceae--20:capture_genus_counter=g__Achromobacter--1||g__Acidovorax_A--1||g__Aquabacterium--1||g__Caballeronia--1||g__Cupriavidus--1||g__EFPC2--1||g__Epibacterium--4||g__Herbaspirillum--1||g__Ideonella_A--6||g__MR-S7--1||g__Noviherbaspirillum_A--1||g__PCRC01--1||g__Rhizobacter--15||g__Thiobacillus--20||g__WHTV01--1:capture_order_counter=o__Burkholderiales--50||o__Kiloniellales--1||o__Methylococcales--1||o__Rhodobacterales--4:capture_phylum_counter=p__Proteobacteria--56:capture_species_counter=s__Achromobacter xylosoxidans_C--1||s__Acidovorax_A sp002397315--1||s__Aquabacterium sp002339015--1||s__Caballeronia sp902506145--1||s__Cupriavidus sp013361545--1||s__EFPC2 sp016925495--1||s__Epibacterium sp000014065--4||s__Herbaspirillum sp000282135--1||s__Ideonella_A sakaiensis--6||s__MR-S7 sp000400995--1||s__Noviherbaspirillum_A soli--1||s__PCRC01 sp017848435--1||s__Rhizobacter sp000799605--15||s__Thiobacillus sp016195805--20||s__WHTV01 sp014925385--1:evalue_avg=6.627450980392156e-33:evalue_max=3.38e-31:evalue_min=1.72e-85:evalue_std=4.7329466840146723e-32:evalue_sum=3.38e-31:gapopen_avg=0.23529411764705882:gapopen_max=2.0:gapopen_min=0.0:gapopen_std=0.5133511583357984:gapopen_sum=12.0:gtdb_class_counter=c__Gammaproteobacteria--2:gtdb_domain_counter=d__Bacteria--2:gtdb_family_counter=f__Burkholderiaceae--2:gtdb_genus_counter=g__VBDL01--2:gtdb_order_counter=o__Burkholderiales--2:gtdb_phylum_counter=p__Proteobacteria--2:gtdb_species_counter=s__VBDL01 sp005884255--2:heptad_counter=MCP-36H--58:lbd_counter=:lca_tree=s__VBDL01 sp005884255:length_avg=136.2156862745098:length_max=157.0:length_min=70.0:length_std=19.912120656012704:length_sum=6947.0:mismatch_avg=12.07843137254902:mismatch_max=27.0:mismatch_min=4.0:mismatch_std=5.545604159169321:mismatch_sum=616.0:name=N1108626:qcovhsp_avg=99.31764705882351:qcovhsp_max=100.0:qcovhsp_min=96.0:qcovhsp_std=1.0497058411484506:qcovhsp_sum=5065.199999999999:qend_avg=136.84313725490196:qend_max=157.0:qend_min=70.0:qend_std=19.66049088809291:qend_sum=6979.0:qstart_avg=1.7450980392156863:qstart_max=7.0:qstart_min=1.0:qstart_std=1.3242830098570615:qstart_sum=89.0:ref_name_counter=GB_GCA_005884255.1_protein.faa_VBDL01000774.1_1@PF00015_full_PFAM.145.328--26||GB_GCA_013289985.1_protein.faa_JABCYW010000009.1_31@PF00015_full_PFAM.162.348--7||GB_GCA_013360485.1_protein.faa_JABWBN010000213.1_4@PF00015_full_PFAM.356.550--1||GB_GCA_014873965.1_protein.faa_JADBDQ010000003.1_460@PF00015_full_PFAM.322.523--12||RS_GCF_000799605.1_protein.faa_NZ_JUGZ01000066.1_1@PF00015_full_PFAM.317.416--1||RS_GCF_001984095.1_protein.faa_NZ_LYVQ01000034.1_32@PF00015_full_PFAM.317.500--1||RS_GCF_003574675.1_protein.faa_NZ_QOAZ01000069.1_2@PF00015_full_PFAM.320.509--1||RS_GCF_013266755.1_protein.faa_NZ_JABRWJ010000004.1_18@PF00015_full_PFAM.325.505--2:scovhsp_avg=73.24509803921569:scovhsp_max=85.2:scovhsp_min=50.3:scovhsp_std=10.63609540621915:scovhsp_sum=3735.5:send_avg=157.1764705882353:send_max=165.0:send_min=78.0:send_std=14.27684262342755:send_sum=8016.0:sstart_avg=22.15686274509804:sstart_max=57.0:sstart_min=6.0:sstart_std=16.054124141814288:sstart_sum=1130.0],(e90498be-0dfa-4ca8-a1ec-5c711f9a7078_1@MCPsignal.21.153:0.019852[&&NHX:Sample=rhiztom2:Type=capture:besthit=90.1:bitscore=214.0:capture_class=c__Gammaproteobacteria:capture_domain=d__Bacteria:capture_family=f__Burkholderiaceae:capture_genus=g__Rhizobacter:capture_order=o__Burkholderiales:capture_phylum=p__Proteobacteria:capture_species=s__Rhizobacter sp000799605:evalue=1.2e-71:gapopen=0.0:heptad=MCP-36H:length=131.0:mismatch=13.0:qcovhsp=99.2:qend=132.0:qstart=2.0:ref_name=GB_GCA_014873965.1_protein.faa_JADBDQ010000003.1_460@PF00015_full_PFAM.322.523:scovhsp=65.2:send=165.0:sstart=35.0],((((((bf2f7993-eea4-40a8-b59e-681d72696596_1@MCPsignal.23.139:0.0156125[&&NHX:Sample=rhiztom3:Type=capture:besthit=90.5:bitscore=191.0:capture_class=c__Gammaproteobacteria:capture_domain=d__Bacteria:capture_family=f__Burkholderiaceae:capture_genus=g__Hydrogenophaga:capture_order=o__Burkholderiales:capture_phylum=p__Proteobacteria:capture_species=s__Hydrogenophaga sp002001205:evalue=8.32e-63:gapopen=0.0:heptad=MCP-36H:length=116.0:mismatch=11.0:qcovhsp=100.0:qend=116.0:qstart=1.0:ref_name=GB_GCA_014873965.1_protein.faa_JADBDQ010000003.1_460@PF00015_full_PFAM.322.523:scovhsp=57.7:send=165.0:sstart=50.0],5e8a402d-1946-44e1-a7a0-5467ca01bc7a_5@MCPsignal.289.336:5e-09[&&NHX:Sample=rhiztom3:Type=capture:capture_class=c__Gammaproteobacteria:capture_domain=d__Bacteria:capture_family=f__Burkholderiaceae:capture_genus=g__Rhizobacter:capture_order=o__Burkholderiales:capture_phylum=p__Proteobacteria:capture_species=s__Rhizobacter sp000799605:heptad=MCP-36H])0:5e-09[&&NHX:Sample_counter=rhiztom3--2:Type_counter=capture--2:besthit_avg=90.5:besthit_max=90.5:besthit_min=90.5:besthit_std=0:besthit_sum=90.5:bitscore_avg=191.0:bitscore_max=191.0:bitscore_min=191.0:bitscore_std=0:bitscore_sum=191.0:capture_class_counter=c__Gammaproteobacteria--2:capture_domain_counter=d__Bacteria--2:capture_family_counter=f__Burkholderiaceae--2:capture_genus_counter=g__Hydrogenophaga--1||g__Rhizobacter--1:capture_order_counter=o__Burkholderiales--2:capture_phylum_counter=p__Proteobacteria--2:capture_species_counter=s__Hydrogenophaga sp002001205--1||s__Rhizobacter sp000799605--1:evalue_avg=8.32e-63:evalue_max=8.32e-63:evalue_min=8.32e-63:evalue_std=0:evalue_sum=8.32e-63:gapopen_avg=0.0:gapopen_max=0.0:gapopen_min=0.0:gapopen_std=0:gapopen_sum=0.0:gtdb_class_counter=:gtdb_domain_counter=:gtdb_family_counter=:gtdb_genus_counter=:gtdb_order_counter=:gtdb_phylum_counter=:gtdb_species_counter=:heptad_counter=MCP-36H--2:lbd_counter=:length_avg=116.0:length_max=116.0:length_min=116.0:length_std=0:length_sum=116.0:mismatch_avg=11.0:mismatch_max=11.0:mismatch_min=11.0:mismatch_std=0:mismatch_sum=11.0:name=N1108630:qcovhsp_avg=100.0:qcovhsp_max=100.0:qcovhsp_min=100.0:qcovhsp_std=0:qcovhsp_sum=100.0:qend_avg=116.0:qend_max=116.0:qend_min=116.0:qend_std=0:qend_sum=116.0:qstart_avg=1.0:qstart_max=1.0:qstart_min=1.0:qstart_std=0:qstart_sum=1.0:ref_name_counter=GB_GCA_014873965.1_protein.faa_JADBDQ010000003.1_460@PF00015_full_PFAM.322.523--1:scovhsp_avg=57.7:scovhsp_max=57.7:scovhsp_min=57.7:scovhsp_std=0:scovhsp_sum=57.7:send_avg=165.0:send_max=165.0:send_min=165.0:send_std=0:send_sum=165.0:sstart_avg=50.0:sstart_max=50.0:sstart_min=50.0:sstart_std=0:sstart_sum=50.0],(b8cf28de-213e-43a1-8a3b-d5fcafcafd36_3@MCPsignal.290.336:5e-09[&&NHX:Sample=rhiztom3:Type=capture:capture_class=c__Gammaproteobacteria:capture_domain=d__Bacteria:capture_family=f__Burkholderiaceae:capture_genus=g__Rhizobacter:capture_order=o__Burkholderiales:capture_phylum=p__Proteobacteria:capture_species=s__Rhizobacter sp000799605:heptad=MCP-36H],268cc580-5022-582a-9d1b-03c15483ac5e_6@MCPsignal.23.153:0.108831[&&NHX:Sample=rhiztom3:Type=capture:besthit=77.3:bitscore=166.0:capture_class=c__Gammaproteobacteria:capture_domain=d__Bacteria:capture_family=f__Burkholderiaceae:capture_genus=g__Aquabacterium_A:capture_order=o__Burkholderiales:capture_phylum=p__Proteobacteria:capture_species=s__Aquabacterium_A sp016213205:evalue=4.01e-53:gapopen=2.0:heptad=MCP-36H:length=132.0:mismatch=24.0:qcovhsp=98.5:qend=128.0:qstart=1.0:ref_name=RS_GCF_013266755.1_protein.faa_NZ_JABRWJ010000004.1_18@PF00015_full_PFAM.325.505:scovhsp=72.2:send=150.0:sstart=21.0])0:5e-09[&&NHX:Sample_counter=rhiztom3--2:Type_counter=capture--2:besthit_avg=77.3:besthit_max=77.3:besthit_min=77.3:besthit_std=0:besthit_sum=77.3:bitscore_avg=166.0:bitscore_max=166.0:bitscore_min=166.0:bitscore_std=0:bitscore_sum=166.0:capture_class_counter=c__Gammaproteobacteria--2:capture_domain_counter=d__Bacteria--2:capture_family_counter=f__Burkholderiaceae--2:capture_genus_counter=g__Aquabacterium_A--1||g__Rhizobacter--1:capture_order_counter=o__Burkholderiales--2:capture_phylum_counter=p__Proteobacteria--2:capture_species_counter=s__Aquabacterium_A sp016213205--1||s__Rhizobacter sp000799605--1:evalue_avg=4.01e-53:evalue_max=4.01e-53:evalue_min=4.01e-53:evalue_std=0:evalue_sum=4.01e-53:gapopen_avg=2.0:gapopen_max=2.0:gapopen_min=2.0:gapopen_std=0:gapopen_sum=2.0:gtdb_class_counter=:gtdb_domain_counter=:gtdb_family_counter=:gtdb_genus_counter=:gtdb_order_counter=:gtdb_phylum_counter=:gtdb_species_counter=:heptad_counter=MCP-36H--2:lbd_counter=:length_avg=132.0:length_max=132.0:length_min=132.0:length_std=0:length_sum=132.0:mismatch_avg=24.0:mismatch_max=24.0:mismatch_min=24.0:mismatch_std=0:mismatch_sum=24.0:name=N1108633:qcovhsp_avg=98.5:qcovhsp_max=98.5:qcovhsp_min=98.5:qcovhsp_std=0:qcovhsp_sum=98.5:qend_avg=128.0:qend_max=128.0:qend_min=128.0:qend_std=0:qend_sum=128.0:qstart_avg=1.0:qstart_max=1.0:qstart_min=1.0:qstart_std=0:qstart_sum=1.0:ref_name_counter=RS_GCF_013266755.1_protein.faa_NZ_JABRWJ010000004.1_18@PF00015_full_PFAM.325.505--1:scovhsp_avg=72.2:scovhsp_max=72.2:scovhsp_min=72.2:scovhsp_std=0:scovhsp_sum=72.2:send_avg=150.0:send_max=150.0:send_min=150.0:send_std=0:send_sum=150.0:sstart_avg=21.0:sstart_max=21.0:sstart_min=21.0:sstart_std=0:sstart_sum=21.0])0:5e-09[&&NHX:Sample_counter=rhiztom3--4:Type_counter=capture--4:besthit_avg=83.9:besthit_max=90.5:besthit_min=77.3:besthit_std=9.333809511662428:besthit_sum=167.8:bitscore_avg=178.5:bitscore_max=191.0:bitscore_min=166.0:bitscore_std=17.67766952966369:bitscore_sum=357.0:capture_class_counter=c__Gammaproteobacteria--4:capture_domain_counter=d__Bacteria--4:capture_family_counter=f__Burkholderiaceae--4:capture_genus_counter=g__Aquabacterium_A--1||g__Hydrogenophaga--1||g__Rhizobacter--2:capture_order_counter=o__Burkholderiales--4:capture_phylum_counter=p__Proteobacteria--4:capture_species_counter=s__Aquabacterium_A sp016213205--1||s__Hydrogenophaga sp002001205--1||s__Rhizobacter sp000799605--2:evalue_avg=2.005000000416e-53:evalue_max=4.01e-53:evalue_min=8.32e-63:evalue_std=2.8354981919697425e-53:evalue_sum=4.010000000832e-53:gapopen_avg=1.0:gapopen_max=2.0:gapopen_min=0.0:gapopen_std=1.4142135623730951:gapopen_sum=2.0:gtdb_class_counter=:gtdb_domain_counter=:gtdb_family_counter=:gtdb_genus_counter=:gtdb_order_counter=:gtdb_phylum_counter=:gtdb_species_counter=:heptad_counter=MCP-36H--4:lbd_counter=:length_avg=124.0:length_max=132.0:length_min=116.0:length_std=11.313708498984761:length_sum=248.0:mismatch_avg=17.5:mismatch_max=24.0:mismatch_min=11.0:mismatch_std=9.192388155425117:mismatch_sum=35.0:name=N1108634:qcovhsp_avg=99.25:qcovhsp_max=100.0:qcovhsp_min=98.5:qcovhsp_std=1.0606601717798212:qcovhsp_sum=198.5:qend_avg=122.0:qend_max=128.0:qend_min=116.0:qend_std=8.48528137423857:qend_sum=244.0:qstart_avg=1.0:qstart_max=1.0:qstart_min=1.0:qstart_std=0.0:qstart_sum=2.0:ref_name_counter=GB_GCA_014873965.1_protein.faa_JADBDQ010000003.1_460@PF00015_full_PFAM.322.523--1||RS_GCF_013266755.1_protein.faa_NZ_JABRWJ010000004.1_18@PF00015_full_PFAM.325.505--1:scovhsp_avg=64.95:scovhsp_max=72.2:scovhsp_min=57.7:scovhsp_std=10.253048327204938:scovhsp_sum=129.9:send_avg=157.5:send_max=165.0:send_min=150.0:send_std=10.606601717798213:send_sum=315.0:sstart_avg=35.5:sstart_max=50.0:sstart_min=21.0:sstart_std=20.506096654409877:sstart_sum=71.0],(1034c3c2-1d05-4d9e-ad53-4a77e2e8c741_3@MCPsignal.21.125:5e-09[&&NHX:Sample=rhiztom3:Type=capture:besthit=90.4:bitscore=170.0:capture_class=c__Gammaproteobacteria:capture_domain=d__Bacteria:capture_family=f__Burkholderiaceae:capture_genus=g__Xylophilus:capture_order=o__Burkholderiales:capture_phylum=p__Proteobacteria:capture_species=s__Xylophilus sp016428875:evalue=8.17e-55:gapopen=0.0:heptad=MCP-36H:length=104.0:mismatch=10.0:qcovhsp=100.0:qend=104.0:qstart=1.0:ref_name=GB_GCA_014873965.1_protein.faa_JADBDQ010000003.1_460@PF00015_full_PFAM.322.523:scovhsp=51.7:send=165.0:sstart=62.0],807807dd-3a71-4e83-b321-8e586b6f8622_3@MCPsignal.194.312:5e-09[&&NHX:Sample=rhiztom3:Type=capture:besthit=91.5:bitscore=195.0:capture_class=c__Gammaproteobacteria:capture_domain=d__Bacteria:capture_family=f__Burkholderiaceae:capture_genus=g__Herbaspirillum:capture_order=o__Burkholderiales:capture_phylum=p__Proteobacteria:capture_species=s__Herbaspirillum sp000282135:evalue=1.92e-64:gapopen=0.0:heptad=MCP-36H:length=118.0:mismatch=10.0:qcovhsp=100.0:qend=118.0:qstart=1.0:ref_name=GB_GCA_014873965.1_protein.faa_JADBDQ010000003.1_460@PF00015_full_PFAM.322.523:scovhsp=58.7:send=165.0:sstart=48.0])1:5e-09[&&NHX:Sample_counter=rhiztom3--2:Type_counter=capture--2:besthit_avg=90.95:besthit_max=91.5:besthit_min=90.4:besthit_std=0.7778174593051983:besthit_sum=181.9:bitscore_avg=182.5:bitscore_max=195.0:bitscore_min=170.0:bitscore_std=17.67766952966369:bitscore_sum=365.0:capture_class_counter=c__Gammaproteobacteria--2:capture_domain_counter=d__Bacteria--2:capture_family_counter=f__Burkholderiaceae--2:capture_genus_counter=g__Herbaspirillum--1||g__Xylophilus--1:capture_order_counter=o__Burkholderiales--2:capture_phylum_counter=p__Proteobacteria--2:capture_species_counter=s__Herbaspirillum sp000282135--1||s__Xylophilus sp016428875--1:evalue_avg=4.08500000096e-55:evalue_max=8.17e-55:evalue_min=1.92e-64:evalue_std=5.777062400936448e-55:evalue_sum=8.17000000192e-55:gapopen_avg=0.0:gapopen_max=0.0:gapopen_min=0.0:gapopen_std=0.0:gapopen_sum=0.0:gtdb_class_counter=:gtdb_domain_counter=:gtdb_family_counter=:gtdb_genus_counter=:gtdb_order_counter=:gtdb_phylum_counter=:gtdb_species_counter=:heptad_counter=MCP-36H--2:lbd_counter=:length_avg=111.0:length_max=118.0:length_min=104.0:length_std=9.899494936611665:length_sum=222.0:mismatch_avg=10.0:mismatch_max=10.0:mismatch_min=10.0:mismatch_std=0.0:mismatch_sum=20.0:name=N1108637:qcovhsp_avg=100.0:qcovhsp_max=100.0:qcovhsp_min=100.0:qcovhsp_std=0.0:qcovhsp_sum=200.0:qend_avg=111.0:qend_max=118.0:qend_min=104.0:qend_std=9.899494936611665:qend_sum=222.0:qstart_avg=1.0:qstart_max=1.0:qstart_min=1.0:qstart_std=0.0:qstart_sum=2.0:ref_name_counter=GB_GCA_014873965.1_protein.faa_JADBDQ010000003.1_460@PF00015_full_PFAM.322.523--2:scovhsp_avg=55.2:scovhsp_max=58.7:scovhsp_min=51.7:scovhsp_std=4.949747468305833:scovhsp_sum=110.4:send_avg=165.0:send_max=165.0:send_min=165.0:send_std=0.0:send_sum=330.0:sstart_avg=55.0:sstart_max=62.0:sstart_min=48.0:sstart_std=9.899494936611665:sstart_sum=110.0])0:5e-09[&&NHX:Sample_counter=rhiztom3--6:Type_counter=capture--6:besthit_avg=87.425:besthit_max=91.5:besthit_min=77.3:besthit_std=6.768246941909456:besthit_sum=349.7:bitscore_avg=180.5:bitscore_max=195.0:bitscore_min=166.0:bitscore_std=14.617341299520465:bitscore_sum=722.0:capture_class_counter=c__Gammaproteobacteria--6:capture_domain_counter=d__Bacteria--6:capture_family_counter=f__Burkholderiaceae--6:capture_genus_counter=g__Aquabacterium_A--1||g__Herbaspirillum--1||g__Hydrogenophaga--1||g__Rhizobacter--2||g__Xylophilus--1:capture_order_counter=o__Burkholderiales--6:capture_phylum_counter=p__Proteobacteria--6:capture_species_counter=s__Aquabacterium_A sp016213205--1||s__Herbaspirillum sp000282135--1||s__Hydrogenophaga sp002001205--1||s__Rhizobacter sp000799605--2||s__Xylophilus sp016428875--1:evalue_avg=1.0229250002128e-53:evalue_max=4.01e-53:evalue_min=1.92e-64:evalue_std=1.9917557301502089e-53:evalue_sum=4.0917000008512e-53:gapopen_avg=0.5:gapopen_max=2.0:gapopen_min=0.0:gapopen_std=1.0:gapopen_sum=2.0:gtdb_class_counter=:gtdb_domain_counter=:gtdb_family_counter=:gtdb_genus_counter=:gtdb_order_counter=:gtdb_phylum_counter=:gtdb_species_counter=:heptad_counter=MCP-36H--6:lbd_counter=:length_avg=117.5:length_max=132.0:length_min=104.0:length_std=11.474609652039003:length_sum=470.0:mismatch_avg=13.75:mismatch_max=24.0:mismatch_min=10.0:mismatch_std=6.849574196011505:mismatch_sum=55.0:name=N1108638:qcovhsp_avg=99.625:qcovhsp_max=100.0:qcovhsp_min=98.5:qcovhsp_std=0.75:qcovhsp_sum=398.5:qend_avg=116.5:qend_max=128.0:qend_min=104.0:qend_std=9.848857801796104:qend_sum=466.0:qstart_avg=1.0:qstart_max=1.0:qstart_min=1.0:qstart_std=0.0:qstart_sum=4.0:ref_name_counter=GB_GCA_014873965.1_protein.faa_JADBDQ010000003.1_460@PF00015_full_PFAM.322.523--3||RS_GCF_013266755.1_protein.faa_NZ_JABRWJ010000004.1_18@PF00015_full_PFAM.325.505--1:scovhsp_avg=60.075:scovhsp_max=72.2:scovhsp_min=51.7:scovhsp_std=8.654237882871797:scovhsp_sum=240.3:send_avg=161.25:send_max=165.0:send_min=150.0:send_std=7.5:send_sum=645.0:sstart_avg=45.25:sstart_max=62.0:sstart_min=21.0:sstart_std=17.308475765743594:sstart_sum=181.0],((0618987f-fcf6-40fd-b039-c1114959f58b_4@MCPsignal.51.207:5e-09[&&NHX:Sample=rhiztom3:Type=capture:besthit=89.7:bitscore=241.0:capture_class=c__Desulfuromonadia:capture_domain=d__Bacteria:capture_family=f__Geobacteraceae:capture_genus=g__Geomesophilobacter:capture_order=o__Geobacterales:capture_phylum=p__Desulfobacterota:capture_species=s__Geomesophilobacter sediminis:evalue=3.72e-82:gapopen=0.0:heptad=MCP-36H:length=156.0:mismatch=16.0:qcovhsp=100.0:qend=156.0:qstart=1.0:ref_name=GB_GCA_013360485.1_protein.faa_JABWBN010000354.1_1@PF00015_full_PFAM.56.238:scovhsp=85.7:send=160.0:sstart=5.0],6af60373-c1fd-4ee7-bbde-8f9874f4809f_6@MCPsignal.32.186:0.00490393[&&NHX:Sample=rhiztom3:Type=capture:besthit=90.1:bitscore=236.0:capture_class=c__Desulfuromonadia:capture_domain=d__Bacteria:capture_family=f__Geobacteraceae:capture_genus=g__Geomesophilobacter:capture_order=o__Geobacterales:capture_phylum=p__Desulfobacterota:capture_species=s__Geomesophilobacter sediminis:evalue=4.65e-80:gapopen=0.0:heptad=MCP-36H:length=151.0:mismatch=15.0:qcovhsp=98.1:qend=154.0:qstart=4.0:ref_name=GB_GCA_013360485.1_protein.faa_JABWBN010000354.1_1@PF00015_full_PFAM.56.238:scovhsp=83.0:send=160.0:sstart=10.0])0:6e-09[&&NHX:Sample_counter=rhiztom3--2:Type_counter=capture--2:besthit_avg=89.9:besthit_max=90.1:besthit_min=89.7:besthit_std=0.282842712474613:besthit_sum=179.8:bitscore_avg=238.5:bitscore_max=241.0:bitscore_min=236.0:bitscore_std=3.5355339059327378:bitscore_sum=477.0:capture_class_counter=c__Desulfuromonadia--2:capture_domain_counter=d__Bacteria--2:capture_family_counter=f__Geobacteraceae--2:capture_genus_counter=g__Geomesophilobacter--2:capture_order_counter=o__Geobacterales--2:capture_phylum_counter=p__Desulfobacterota--2:capture_species_counter=s__Geomesophilobacter sediminis--2:evalue_avg=2.3436e-80:evalue_max=4.65e-80:evalue_min=3.72e-82:evalue_std=3.2617421602573066e-80:evalue_sum=4.6872e-80:gapopen_avg=0.0:gapopen_max=0.0:gapopen_min=0.0:gapopen_std=0.0:gapopen_sum=0.0:gtdb_class_counter=:gtdb_domain_counter=:gtdb_family_counter=:gtdb_genus_counter=:gtdb_order_counter=:gtdb_phylum_counter=:gtdb_species_counter=:heptad_counter=MCP-36H--2:lbd_counter=:length_avg=153.5:length_max=156.0:length_min=151.0:length_std=3.5355339059327378:length_sum=307.0:mismatch_avg=15.5:mismatch_max=16.0:mismatch_min=15.0:mismatch_std=0.7071067811865476:mismatch_sum=31.0:name=N1108641:qcovhsp_avg=99.05:qcovhsp_max=100.0:qcovhsp_min=98.1:qcovhsp_std=1.3435028842544443:qcovhsp_sum=198.1:qend_avg=155.0:qend_max=156.0:qend_min=154.0:qend_std=1.4142135623730951:qend_sum=310.0:qstart_avg=2.5:qstart_max=4.0:qstart_min=1.0:qstart_std=2.1213203435596424:qstart_sum=5.0:ref_name_counter=GB_GCA_013360485.1_protein.faa_JABWBN010000354.1_1@PF00015_full_PFAM.56.238--2:scovhsp_avg=84.35:scovhsp_max=85.7:scovhsp_min=83.0:scovhsp_std=1.9091883092036803:scovhsp_sum=168.7:send_avg=160.0:send_max=160.0:send_min=160.0:send_std=0.0:send_sum=320.0:sstart_avg=7.5:sstart_max=10.0:sstart_min=5.0:sstart_std=3.5355339059327378:sstart_sum=15.0],(d1728b0b-e06d-4f4f-ba1f-d9e718e59e59_1@MCPsignal.126.244:0.383602[&&NHX:Sample=rhizpot3:Type=capture:besthit=66.7:bitscore=113.0:capture_class=c__Gammaproteobacteria:capture_domain=d__Bacteria:capture_family=f__Burkholderiaceae:capture_genus=g__Hylemonella:capture_order=o__Burkholderiales:capture_phylum=p__Proteobacteria:capture_species=s__Hylemonella gracilis:evalue=4.87e-33:gapopen=3.0:heptad=MCP-36H:length=120.0:mismatch=37.0:qcovhsp=100.0:qend=118.0:qstart=1.0:ref_name=GB_GCA_016213205.1_protein.faa_JACRAZ010000081.1_1@PF00015_full_PFAM.326.455:scovhsp=92.2:send=124.0:sstart=6.0],08e7e000-6b29-47ac-a352-481746eafd8f_1@MCPsignal.148.257:5e-09[&&NHX:Sample=rhiztom3:Type=capture:besthit=94.5:bitscore=181.0:capture_class=c__Gammaproteobacteria:capture_domain=d__Bacteria:capture_family=f__Burkholderiaceae:capture_genus=g__Ideonella_A:capture_order=o__Burkholderiales:capture_phylum=p__Proteobacteria:capture_species=s__Ideonella_A sakaiensis:evalue=7.94e-59:gapopen=0.0:heptad=MCP-36H:length=109.0:mismatch=6.0:qcovhsp=100.0:qend=109.0:qstart=1.0:ref_name=GB_GCA_014873965.1_protein.faa_JADBDQ010000003.1_460@PF00015_full_PFAM.322.523:scovhsp=54.2:send=165.0:sstart=57.0])0.696:0.0553067[&&NHX:Sample_counter=rhizpot3--1||rhiztom3--1:Type_counter=capture--2:besthit_avg=80.6:besthit_max=94.5:besthit_min=66.7:besthit_std=19.657568516986018:besthit_sum=161.2:bitscore_avg=147.0:bitscore_max=181.0:bitscore_min=113.0:bitscore_std=48.08326112068523:bitscore_sum=294.0:capture_class_counter=c__Gammaproteobacteria--2:capture_domain_counter=d__Bacteria--2:capture_family_counter=f__Burkholderiaceae--2:capture_genus_counter=g__Hylemonella--1||g__Ideonella_A--1:capture_order_counter=o__Burkholderiales--2:capture_phylum_counter=p__Proteobacteria--2:capture_species_counter=s__Hylemonella gracilis--1||s__Ideonella_A sakaiensis--1:evalue_avg=2.435e-33:evalue_max=4.87e-33:evalue_min=7.94e-59:evalue_std=3.443610024378486e-33:evalue_sum=4.87e-33:gapopen_avg=1.5:gapopen_max=3.0:gapopen_min=0.0:gapopen_std=2.1213203435596424:gapopen_sum=3.0:gtdb_class_counter=:gtdb_domain_counter=:gtdb_family_counter=:gtdb_genus_counter=:gtdb_order_counter=:gtdb_phylum_counter=:gtdb_species_counter=:heptad_counter=MCP-36H--2:lbd_counter=:length_avg=114.5:length_max=120.0:length_min=109.0:length_std=7.7781745930520225:length_sum=229.0:mismatch_avg=21.5:mismatch_max=37.0:mismatch_min=6.0:mismatch_std=21.920310216782973:mismatch_sum=43.0:name=N1108644:qcovhsp_avg=100.0:qcovhsp_max=100.0:qcovhsp_min=100.0:qcovhsp_std=0.0:qcovhsp_sum=200.0:qend_avg=113.5:qend_max=118.0:qend_min=109.0:qend_std=6.363961030678928:qend_sum=227.0:qstart_avg=1.0:qstart_max=1.0:qstart_min=1.0:qstart_std=0.0:qstart_sum=2.0:ref_name_counter=GB_GCA_014873965.1_protein.faa_JADBDQ010000003.1_460@PF00015_full_PFAM.322.523--1||GB_GCA_016213205.1_protein.faa_JACRAZ010000081.1_1@PF00015_full_PFAM.326.455--1:scovhsp_avg=73.2:scovhsp_max=92.2:scovhsp_min=54.2:scovhsp_std=26.870057685088806:scovhsp_sum=146.4:send_avg=144.5:send_max=165.0:send_min=124.0:send_std=28.991378028648448:send_sum=289.0:sstart_avg=31.5:sstart_max=57.0:sstart_min=6.0:sstart_std=36.062445840513924:sstart_sum=63.0])0.81:0.00477355[&&NHX:Sample_counter=rhizpot3--1||rhiztom3--3:Type_counter=capture--4:besthit_avg=85.24999999999999:besthit_max=94.5:besthit_min=66.7:besthit_std=12.55640606755505:besthit_sum=340.99999999999994:bitscore_avg=192.75:bitscore_max=241.0:bitscore_min=113.0:bitscore_std=59.71250566952733:bitscore_sum=771.0:capture_class_counter=c__Desulfuromonadia--2||c__Gammaproteobacteria--2:capture_domain_counter=d__Bacteria--4:capture_family_counter=f__Burkholderiaceae--2||f__Geobacteraceae--2:capture_genus_counter=g__Geomesophilobacter--2||g__Hylemonella--1||g__Ideonella_A--1:capture_order_counter=o__Burkholderiales--2||o__Geobacterales--2:capture_phylum_counter=p__Desulfobacterota--2||p__Proteobacteria--2:capture_species_counter=s__Geomesophilobacter sediminis--2||s__Hylemonella gracilis--1||s__Ideonella_A sakaiensis--1:evalue_avg=1.2175e-33:evalue_max=4.87e-33:evalue_min=3.72e-82:evalue_std=2.435e-33:evalue_sum=4.87e-33:gapopen_avg=0.75:gapopen_max=3.0:gapopen_min=0.0:gapopen_std=1.5:gapopen_sum=3.0:gtdb_class_counter=:gtdb_domain_counter=:gtdb_family_counter=:gtdb_genus_counter=:gtdb_order_counter=:gtdb_phylum_counter=:gtdb_species_counter=:heptad_counter=MCP-36H--4:lbd_counter=:length_avg=134.0:length_max=156.0:length_min=109.0:length_std=23.050668826160628:length_sum=536.0:mismatch_avg=18.5:mismatch_max=37.0:mismatch_min=6.0:mismatch_std=13.12757911167681:mismatch_sum=74.0:name=N1108645:qcovhsp_avg=99.525:qcovhsp_max=100.0:qcovhsp_min=98.1:qcovhsp_std=0.950000000000003:qcovhsp_sum=398.1:qend_avg=134.25:qend_max=156.0:qend_min=109.0:qend_std=24.253865671269807:qend_sum=537.0:qstart_avg=1.75:qstart_max=4.0:qstart_min=1.0:qstart_std=1.5:qstart_sum=7.0:ref_name_counter=GB_GCA_013360485.1_protein.faa_JABWBN010000354.1_1@PF00015_full_PFAM.56.238--2||GB_GCA_014873965.1_protein.faa_JADBDQ010000003.1_460@PF00015_full_PFAM.322.523--1||GB_GCA_016213205.1_protein.faa_JACRAZ010000081.1_1@PF00015_full_PFAM.326.455--1:scovhsp_avg=78.775:scovhsp_max=92.2:scovhsp_min=54.2:scovhsp_std=16.832186429575927:scovhsp_sum=315.1:send_avg=152.25:send_max=165.0:send_min=124.0:send_std=18.980252896102307:send_sum=609.0:sstart_avg=19.5:sstart_max=57.0:sstart_min=5.0:sstart_std=25.09315975852118:sstart_sum=78.0])0:5e-09[&&NHX:Sample_counter=rhizpot3--1||rhiztom3--9:Type_counter=capture--10:besthit_avg=86.33749999999999:besthit_max=94.5:besthit_min=66.7:besthit_std=9.410319183898977:besthit_sum=690.6999999999999:bitscore_avg=186.625:bitscore_max=241.0:bitscore_min=113.0:bitscore_std=40.774423005464726:bitscore_sum=1493.0:capture_class_counter=c__Desulfuromonadia--2||c__Gammaproteobacteria--8:capture_domain_counter=d__Bacteria--10:capture_family_counter=f__Burkholderiaceae--8||f__Geobacteraceae--2:capture_genus_counter=g__Aquabacterium_A--1||g__Geomesophilobacter--2||g__Herbaspirillum--1||g__Hydrogenophaga--1||g__Hylemonella--1||g__Ideonella_A--1||g__Rhizobacter--2||g__Xylophilus--1:capture_order_counter=o__Burkholderiales--8||o__Geobacterales--2:capture_phylum_counter=p__Desulfobacterota--2||p__Proteobacteria--8:capture_species_counter=s__Aquabacterium_A sp016213205--1||s__Geomesophilobacter sediminis--2||s__Herbaspirillum sp000282135--1||s__Hydrogenophaga sp002001205--1||s__Hylemonella gracilis--1||s__Ideonella_A sakaiensis--1||s__Rhizobacter sp000799605--2||s__Xylophilus sp016428875--1:evalue_avg=6.0875e-34:evalue_max=4.87e-33:evalue_min=3.72e-82:evalue_std=1.721805012189243e-33:evalue_sum=4.87e-33:gapopen_avg=0.625:gapopen_max=3.0:gapopen_min=0.0:gapopen_std=1.1877349391654208:gapopen_sum=5.0:gtdb_class_counter=:gtdb_domain_counter=:gtdb_family_counter=:gtdb_genus_counter=:gtdb_order_counter=:gtdb_phylum_counter=:gtdb_species_counter=:heptad_counter=MCP-36H--10:lbd_counter=:length_avg=125.75:length_max=156.0:length_min=104.0:length_std=19.024420396652598:length_sum=1006.0:mismatch_avg=16.125:mismatch_max=37.0:mismatch_min=6.0:mismatch_std=10.02051467169797:mismatch_sum=129.0:name=N1108646:qcovhsp_avg=99.575:qcovhsp_max=100.0:qcovhsp_min=98.1:qcovhsp_std=0.7941752235585596:qcovhsp_sum=796.6:qend_avg=125.375:qend_max=156.0:qend_min=104.0:qend_std=19.588170628505065:qend_sum=1003.0:qstart_avg=1.375:qstart_max=4.0:qstart_min=1.0:qstart_std=1.0606601717798212:qstart_sum=11.0:ref_name_counter=GB_GCA_013360485.1_protein.faa_JABWBN010000354.1_1@PF00015_full_PFAM.56.238--2||GB_GCA_014873965.1_protein.faa_JADBDQ010000003.1_460@PF00015_full_PFAM.322.523--4||GB_GCA_016213205.1_protein.faa_JACRAZ010000081.1_1@PF00015_full_PFAM.326.455--1||RS_GCF_013266755.1_protein.faa_NZ_JABRWJ010000004.1_18@PF00015_full_PFAM.325.505--1:scovhsp_avg=69.42500000000001:scovhsp_max=92.2:scovhsp_min=51.7:scovhsp_std=15.919597087507317:scovhsp_sum=555.4000000000001:send_avg=156.75:send_max=165.0:send_min=124.0:send_std=14.200100603265357:send_sum=1254.0:sstart_avg=32.375:sstart_max=62.0:sstart_min=5.0:sstart_std=24.24245096048311:sstart_sum=259.0],((8d63f2de-8656-5be2-8a4c-e91258809b25_5@MCPsignal.21.152:0.00656104[&&NHX:Sample=rhiztom2:Type=capture:besthit=90.8:bitscore=213.0:capture_class=c__Gammaproteobacteria:capture_domain=d__Bacteria:capture_family=f__Burkholderiaceae:capture_genus=g__Rhizobacter:capture_order=o__Burkholderiales:capture_phylum=p__Proteobacteria:capture_species=s__Rhizobacter sp000799605:evalue=4.67e-71:gapopen=0.0:heptad=MCP-36H:length=130.0:mismatch=12.0:qcovhsp=99.2:qend=131.0:qstart=2.0:ref_name=GB_GCA_014873965.1_protein.faa_JADBDQ010000003.1_460@PF00015_full_PFAM.322.523:scovhsp=64.7:send=165.0:sstart=36.0],2ab3a4d7-cc60-4382-91cb-337f507c0de1_6@MCPsignal.92.248:0.0047655[&&NHX:Sample=rhiztom3:Type=capture:besthit=89.7:bitscore=243.0:capture_class=c__Desulfuromonadia:capture_domain=d__Bacteria:capture_family=f__Geobacteraceae:capture_genus=g__Geomesophilobacter:capture_order=o__Geobacterales:capture_phylum=p__Desulfobacterota:capture_species=s__Geomesophilobacter sediminis:evalue=9.16e-83:gapopen=0.0:heptad=MCP-36H:length=156.0:mismatch=16.0:qcovhsp=100.0:qend=156.0:qstart=1.0:ref_name=GB_GCA_013360485.1_protein.faa_JABWBN010000354.1_1@PF00015_full_PFAM.56.238:scovhsp=85.7:send=160.0:sstart=5.0])0:5e-09[&&NHX:Sample_counter=rhiztom2--1||rhiztom3--1:Type_counter=capture--2:besthit_avg=90.25:besthit_max=90.8:besthit_min=89.7:besthit_std=0.7778174593051983:besthit_sum=180.5:bitscore_avg=228.0:bitscore_max=243.0:bitscore_min=213.0:bitscore_std=21.213203435596427:bitscore_sum=456.0:capture_class_counter=c__Desulfuromonadia--1||c__Gammaproteobacteria--1:capture_domain_counter=d__Bacteria--2:capture_family_counter=f__Burkholderiaceae--1||f__Geobacteraceae--1:capture_genus_counter=g__Geomesophilobacter--1||g__Rhizobacter--1:capture_order_counter=o__Burkholderiales--1||o__Geobacterales--1:capture_phylum_counter=p__Desulfobacterota--1||p__Proteobacteria--1:capture_species_counter=s__Geomesophilobacter sediminis--1||s__Rhizobacter sp000799605--1:evalue_avg=2.33500000000458e-71:evalue_max=4.67e-71:evalue_min=9.16e-83:evalue_std=3.3021886681347002e-71:evalue_sum=4.67000000000916e-71:gapopen_avg=0.0:gapopen_max=0.0:gapopen_min=0.0:gapopen_std=0.0:gapopen_sum=0.0:gtdb_class_counter=:gtdb_domain_counter=:gtdb_family_counter=:gtdb_genus_counter=:gtdb_order_counter=:gtdb_phylum_counter=:gtdb_species_counter=:heptad_counter=MCP-36H--2:lbd_counter=:length_avg=143.0:length_max=156.0:length_min=130.0:length_std=18.384776310850235:length_sum=286.0:mismatch_avg=14.0:mismatch_max=16.0:mismatch_min=12.0:mismatch_std=2.8284271247461903:mismatch_sum=28.0:name=N1108649:qcovhsp_avg=99.6:qcovhsp_max=100.0:qcovhsp_min=99.2:qcovhsp_std=0.565685424949236:qcovhsp_sum=199.2:qend_avg=143.5:qend_max=156.0:qend_min=131.0:qend_std=17.67766952966369:qend_sum=287.0:qstart_avg=1.5:qstart_max=2.0:qstart_min=1.0:qstart_std=0.7071067811865476:qstart_sum=3.0:ref_name_counter=GB_GCA_013360485.1_protein.faa_JABWBN010000354.1_1@PF00015_full_PFAM.56.238--1||GB_GCA_014873965.1_protein.faa_JADBDQ010000003.1_460@PF00015_full_PFAM.322.523--1:scovhsp_avg=75.2:scovhsp_max=85.7:scovhsp_min=64.7:scovhsp_std=14.849242404917497:scovhsp_sum=150.4:send_avg=162.5:send_max=165.0:send_min=160.0:send_std=3.5355339059327378:send_sum=325.0:sstart_avg=20.5:sstart_max=36.0:sstart_min=5.0:sstart_std=21.920310216782973:sstart_sum=41.0],(90972393-604f-4e46-9f0f-2646ef4cb1d9_4@MCPsignal.276.412:0.0169254[&&NHX:Sample=rhiztom3:Type=capture:besthit=94.0:bitscore=216.0:capture_class=c__Gammaproteobacteria:capture_domain=d__Bacteria:capture_family=f__Burkholderiaceae:capture_genus=g__Aquabacterium_A:capture_order=o__Burkholderiales:capture_phylum=p__Proteobacteria:capture_species=s__Aquabacterium_A sp016213205:evalue=9.25e-73:gapopen=0.0:heptad=MCP-36H:length=133.0:mismatch=8.0:qcovhsp=97.8:qend=133.0:qstart=1.0:ref_name=GB_GCA_013360485.1_protein.faa_JABWBN010000354.1_1@PF00015_full_PFAM.56.238:scovhsp=73.1:send=137.0:sstart=5.0],(db5dc6ed-438e-49f3-9616-5fbc57b67075_3@MCPsignal.268.317:5e-09[&&NHX:Sample=rhiztom3:Type=capture:capture_class=c__Gammaproteobacteria:capture_domain=d__Bacteria:capture_family=f__Burkholderiaceae:capture_genus=g__Rhizobacter:capture_order=o__Burkholderiales:capture_phylum=p__Proteobacteria:capture_species=s__Rhizobacter sp000799605:heptad=MCP-36H],(((1134b00d-12b6-41d0-9f34-822a7ffbf063_1@MCPsignal.83.202:0.0064788[&&NHX:Sample=rhiztom3:Type=capture:besthit=94.0:bitscore=194.0:capture_class=c__Gammaproteobacteria:capture_domain=d__Bacteria:capture_family=f__Burkholderiaceae:capture_genus=g__Hydrogenophaga:capture_order=o__Burkholderiales:capture_phylum=p__Proteobacteria:capture_species=s__Hydrogenophaga taeniospiralis:evalue=4.88e-64:gapopen=0.0:heptad=MCP-36H:length=116.0:mismatch=7.0:qcovhsp=97.5:qend=116.0:qstart=1.0:ref_name=RS_GCF_013266755.1_protein.faa_NZ_JABRWJ010000004.1_17@PF00015_full_PFAM.320.505:scovhsp=62.7:send=147.0:sstart=32.0],(590e47ea-84c0-4e5e-869b-bc675a739eef_1@MCPsignal.480.569:5e-09[&&NHX:Sample=rhiztom1:Type=capture:capture_class=c__Clostridia:capture_domain=d__Bacteria:capture_family=f__Lachnospiraceae:capture_genus=g__MGBC164599:capture_order=o__Lachnospirales:capture_phylum=p__Firmicutes_A:capture_species=s__MGBC164599 sp910575625:heptad=MCP-36H],0366322a-c358-4d7d-b2fa-1c11d6ee29f6_3@MCPsignal.232.319:5e-09[&&NHX:Sample=rhiztom3:Type=capture:capture_class=c__Gammaproteobacteria:capture_domain=d__Bacteria:capture_family=f__Burkholderiaceae:capture_genus=g__Ideonella_A:capture_order=o__Burkholderiales:capture_phylum=p__Proteobacteria:capture_species=s__Ideonella_A sakaiensis:heptad=MCP-36H])1:0.215401[&&NHX:Sample_counter=rhiztom1--1||rhiztom3--1:Type_counter=capture--2:capture_class_counter=c__Clostridia--1||c__Gammaproteobacteria--1:capture_domain_counter=d__Bacteria--2:capture_family_counter=f__Burkholderiaceae--1||f__Lachnospiraceae--1:capture_genus_counter=g__Ideonella_A--1||g__MGBC164599--1:capture_order_counter=o__Burkholderiales--1||o__Lachnospirales--1:capture_phylum_counter=p__Firmicutes_A--1||p__Proteobacteria--1:capture_species_counter=s__Ideonella_A sakaiensis--1||s__MGBC164599 sp910575625--1:gtdb_class_counter=:gtdb_domain_counter=:gtdb_family_counter=:gtdb_genus_counter=:gtdb_order_counter=:gtdb_phylum_counter=:gtdb_species_counter=:heptad_counter=MCP-36H--2:lbd_counter=:name=N1108655:ref_name_counter=])0:1.8e-08[&&NHX:Sample_counter=rhiztom1--1||rhiztom3--2:Type_counter=capture--3:besthit_avg=94.0:besthit_max=94.0:besthit_min=94.0:besthit_std=0:besthit_sum=94.0:bitscore_avg=194.0:bitscore_max=194.0:bitscore_min=194.0:bitscore_std=0:bitscore_sum=194.0:capture_class_counter=c__Clostridia--1||c__Gammaproteobacteria--2:capture_domain_counter=d__Bacteria--3:capture_family_counter=f__Burkholderiaceae--2||f__Lachnospiraceae--1:capture_genus_counter=g__Hydrogenophaga--1||g__Ideonella_A--1||g__MGBC164599--1:capture_order_counter=o__Burkholderiales--2||o__Lachnospirales--1:capture_phylum_counter=p__Firmicutes_A--1||p__Proteobacteria--2:capture_species_counter=s__Hydrogenophaga taeniospiralis--1||s__Ideonella_A sakaiensis--1||s__MGBC164599 sp910575625--1:evalue_avg=4.88e-64:evalue_max=4.88e-64:evalue_min=4.88e-64:evalue_std=0:evalue_sum=4.88e-64:gapopen_avg=0.0:gapopen_max=0.0:gapopen_min=0.0:gapopen_std=0:gapopen_sum=0.0:gtdb_class_counter=:gtdb_domain_counter=:gtdb_family_counter=:gtdb_genus_counter=:gtdb_order_counter=:gtdb_phylum_counter=:gtdb_species_counter=:heptad_counter=MCP-36H--3:lbd_counter=:length_avg=116.0:length_max=116.0:length_min=116.0:length_std=0:length_sum=116.0:mismatch_avg=7.0:mismatch_max=7.0:mismatch_min=7.0:mismatch_std=0:mismatch_sum=7.0:name=N1108656:qcovhsp_avg=97.5:qcovhsp_max=97.5:qcovhsp_min=97.5:qcovhsp_std=0:qcovhsp_sum=97.5:qend_avg=116.0:qend_max=116.0:qend_min=116.0:qend_std=0:qend_sum=116.0:qstart_avg=1.0:qstart_max=1.0:qstart_min=1.0:qstart_std=0:qstart_sum=1.0:ref_name_counter=RS_GCF_013266755.1_protein.faa_NZ_JABRWJ010000004.1_17@PF00015_full_PFAM.320.505--1:scovhsp_avg=62.7:scovhsp_max=62.7:scovhsp_min=62.7:scovhsp_std=0:scovhsp_sum=62.7:send_avg=147.0:send_max=147.0:send_min=147.0:send_std=0:send_sum=147.0:sstart_avg=32.0:sstart_max=32.0:sstart_min=32.0:sstart_std=0:sstart_sum=32.0],62d76ea5-6b95-46e4-b99f-a8980731355a_2@MCPsignal.160.261:5e-09[&&NHX:Sample=rhiztom3:Type=capture:besthit=93.1:bitscore=158.0:capture_class=c__Desulfuromonadia:capture_domain=d__Bacteria:capture_family=f__Geobacteraceae:capture_genus=g__Geomesophilobacter:capture_order=o__Geobacterales:capture_phylum=p__Desulfobacterota:capture_species=s__Geomesophilobacter sediminis:evalue=2.94e-50:gapopen=0.0:heptad=MCP-36H:length=101.0:mismatch=7.0:qcovhsp=100.0:qend=101.0:qstart=1.0:ref_name=GB_GCA_013360485.1_protein.faa_JABWBN010000354.1_1@PF00015_full_PFAM.56.238:scovhsp=55.5:send=105.0:sstart=5.0])0.843:0.018811[&&NHX:Sample_counter=rhiztom1--1||rhiztom3--3:Type_counter=capture--4:besthit_avg=93.55:besthit_max=94.0:besthit_min=93.1:besthit_std=0.6363961030678968:besthit_sum=187.1:bitscore_avg=176.0:bitscore_max=194.0:bitscore_min=158.0:bitscore_std=25.45584412271571:bitscore_sum=352.0:capture_class_counter=c__Clostridia--1||c__Desulfuromonadia--1||c__Gammaproteobacteria--2:capture_domain_counter=d__Bacteria--4:capture_family_counter=f__Burkholderiaceae--2||f__Geobacteraceae--1||f__Lachnospiraceae--1:capture_genus_counter=g__Geomesophilobacter--1||g__Hydrogenophaga--1||g__Ideonella_A--1||g__MGBC164599--1:capture_order_counter=o__Burkholderiales--2||o__Geobacterales--1||o__Lachnospirales--1:capture_phylum_counter=p__Desulfobacterota--1||p__Firmicutes_A--1||p__Proteobacteria--2:capture_species_counter=s__Geomesophilobacter sediminis--1||s__Hydrogenophaga taeniospiralis--1||s__Ideonella_A sakaiensis--1||s__MGBC164599 sp910575625--1:evalue_avg=1.4700000000000246e-50:evalue_max=2.94e-50:evalue_min=4.88e-64:evalue_std=2.0788939366884153e-50:evalue_sum=2.940000000000049e-50:gapopen_avg=0.0:gapopen_max=0.0:gapopen_min=0.0:gapopen_std=0.0:gapopen_sum=0.0:gtdb_class_counter=:gtdb_domain_counter=:gtdb_family_counter=:gtdb_genus_counter=:gtdb_order_counter=:gtdb_phylum_counter=:gtdb_species_counter=:heptad_counter=MCP-36H--4:lbd_counter=:length_avg=108.5:length_max=116.0:length_min=101.0:length_std=10.606601717798213:length_sum=217.0:mismatch_avg=7.0:mismatch_max=7.0:mismatch_min=7.0:mismatch_std=0.0:mismatch_sum=14.0:name=N1108658:qcovhsp_avg=98.75:qcovhsp_max=100.0:qcovhsp_min=97.5:qcovhsp_std=1.7677669529663689:qcovhsp_sum=197.5:qend_avg=108.5:qend_max=116.0:qend_min=101.0:qend_std=10.606601717798213:qend_sum=217.0:qstart_avg=1.0:qstart_max=1.0:qstart_min=1.0:qstart_std=0.0:qstart_sum=2.0:ref_name_counter=GB_GCA_013360485.1_protein.faa_JABWBN010000354.1_1@PF00015_full_PFAM.56.238--1||RS_GCF_013266755.1_protein.faa_NZ_JABRWJ010000004.1_17@PF00015_full_PFAM.320.505--1:scovhsp_avg=59.1:scovhsp_max=62.7:scovhsp_min=55.5:scovhsp_std=5.091168824543144:scovhsp_sum=118.2:send_avg=126.0:send_max=147.0:send_min=105.0:send_std=29.698484809834994:send_sum=252.0:sstart_avg=18.5:sstart_max=32.0:sstart_min=5.0:sstart_std=19.091883092036785:sstart_sum=37.0],(((1909856d-389f-4d52-9dc6-cc08a99bb36c_1@MCPsignal.323.457:0.0191796[&&NHX:Sample=rhiztom3:Type=capture:besthit=80.9:bitscore=186.0:capture_class=c__Gammaproteobacteria:capture_domain=d__Bacteria:capture_family=f__Burkholderiaceae:capture_genus=g__Hydrogenophaga:capture_order=o__Burkholderiales:capture_phylum=p__Proteobacteria:capture_species=s__Hydrogenophaga taeniospiralis:evalue=1.62e-60:gapopen=0.0:heptad=MCP-36H:length=131.0:mismatch=25.0:qcovhsp=97.8:qend=133.0:qstart=3.0:ref_name=GB_GCA_014873965.1_protein.faa_JADBDQ010000003.1_460@PF00015_full_PFAM.322.523:scovhsp=65.2:send=163.0:sstart=33.0],(fc5e1da1-d31e-42da-beea-21757ee9be99_3@MCPsignal.118.265:5e-09[&&NHX:Sample=rhiztom3:Type=capture:besthit=91.8:bitscore=233.0:capture_class=c__Desulfuromonadia:capture_domain=d__Bacteria:capture_family=f__Geobacteraceae:capture_genus=g__Geomesophilobacter:capture_order=o__Geobacterales:capture_phylum=p__Desulfobacterota:capture_species=s__Geomesophilobacter sediminis:evalue=5.81e-79:gapopen=0.0:heptad=MCP-36H:length=147.0:mismatch=12.0:qcovhsp=100.0:qend=147.0:qstart=1.0:ref_name=GB_GCA_013360485.1_protein.faa_JABWBN010000354.1_1@PF00015_full_PFAM.56.238:scovhsp=80.8:send=151.0:sstart=5.0],f6d03e0d-2a70-4368-b14a-d24703d752e2_1@MCPsignal.139.269:0.018901[&&NHX:Sample=rhiztom3:Type=capture:besthit=92.2:bitscore=207.0:capture_class=c__Gammaproteobacteria:capture_domain=d__Bacteria:capture_family=f__Burkholderiaceae:capture_genus=g__Aquabacterium_A:capture_order=o__Burkholderiales:capture_phylum=p__Proteobacteria:capture_species=s__Aquabacterium_A sp016213205:evalue=2.3e-69:gapopen=0.0:heptad=MCP-36H:length=128.0:mismatch=10.0:qcovhsp=98.5:qend=130.0:qstart=3.0:ref_name=GB_GCA_013360485.1_protein.faa_JABWBN010000354.1_1@PF00015_full_PFAM.56.238:scovhsp=70.3:send=148.0:sstart=21.0])0:5e-09[&&NHX:Sample_counter=rhiztom3--2:Type_counter=capture--2:besthit_avg=92.0:besthit_max=92.2:besthit_min=91.8:besthit_std=0.28284271247462306:besthit_sum=184.0:bitscore_avg=220.0:bitscore_max=233.0:bitscore_min=207.0:bitscore_std=18.384776310850235:bitscore_sum=440.0:capture_class_counter=c__Desulfuromonadia--1||c__Gammaproteobacteria--1:capture_domain_counter=d__Bacteria--2:capture_family_counter=f__Burkholderiaceae--1||f__Geobacteraceae--1:capture_genus_counter=g__Aquabacterium_A--1||g__Geomesophilobacter--1:capture_order_counter=o__Burkholderiales--1||o__Geobacterales--1:capture_phylum_counter=p__Desulfobacterota--1||p__Proteobacteria--1:capture_species_counter=s__Aquabacterium_A sp016213205--1||s__Geomesophilobacter sediminis--1:evalue_avg=1.1500000002905e-69:evalue_max=2.3e-69:evalue_min=5.81e-79:evalue_std=1.6263455963182302e-69:evalue_sum=2.300000000581e-69:gapopen_avg=0.0:gapopen_max=0.0:gapopen_min=0.0:gapopen_std=0.0:gapopen_sum=0.0:gtdb_class_counter=:gtdb_domain_counter=:gtdb_family_counter=:gtdb_genus_counter=:gtdb_order_counter=:gtdb_phylum_counter=:gtdb_species_counter=:heptad_counter=MCP-36H--2:lbd_counter=:length_avg=137.5:length_max=147.0:length_min=128.0:length_std=13.435028842544403:length_sum=275.0:mismatch_avg=11.0:mismatch_max=12.0:mismatch_min=10.0:mismatch_std=1.4142135623730951:mismatch_sum=22.0:name=N1108662:qcovhsp_avg=99.25:qcovhsp_max=100.0:qcovhsp_min=98.5:qcovhsp_std=1.0606601717798212:qcovhsp_sum=198.5:qend_avg=138.5:qend_max=147.0:qend_min=130.0:qend_std=12.020815280171307:qend_sum=277.0:qstart_avg=2.0:qstart_max=3.0:qstart_min=1.0:qstart_std=1.4142135623730951:qstart_sum=4.0:ref_name_counter=GB_GCA_013360485.1_protein.faa_JABWBN010000354.1_1@PF00015_full_PFAM.56.238--2:scovhsp_avg=75.55:scovhsp_max=80.8:scovhsp_min=70.3:scovhsp_std=7.424621202458749:scovhsp_sum=151.1:send_avg=149.5:send_max=151.0:send_min=148.0:send_std=2.1213203435596424:send_sum=299.0:sstart_avg=13.0:sstart_max=21.0:sstart_min=5.0:sstart_std=11.313708498984761:sstart_sum=26.0])0:5e-09[&&NHX:Sample_counter=rhiztom3--3:Type_counter=capture--3:besthit_avg=88.3:besthit_max=92.2:besthit_min=80.9:besthit_std=6.411708040764173:besthit_sum=264.9:bitscore_avg=208.66666666666666:bitscore_max=233.0:bitscore_min=186.0:bitscore_std=23.544284515213736:bitscore_sum=626.0:capture_class_counter=c__Desulfuromonadia--1||c__Gammaproteobacteria--2:capture_domain_counter=d__Bacteria--3:capture_family_counter=f__Burkholderiaceae--2||f__Geobacteraceae--1:capture_genus_counter=g__Aquabacterium_A--1||g__Geomesophilobacter--1||g__Hydrogenophaga--1:capture_order_counter=o__Burkholderiales--2||o__Geobacterales--1:capture_phylum_counter=p__Desulfobacterota--1||p__Proteobacteria--2:capture_species_counter=s__Aquabacterium_A sp016213205--1||s__Geomesophilobacter sediminis--1||s__Hydrogenophaga taeniospiralis--1:evalue_avg=5.400000007666666e-61:evalue_max=1.62e-60:evalue_min=5.81e-79:evalue_std=9.353074354232409e-61:evalue_sum=1.6200000022999998e-60:gapopen_avg=0.0:gapopen_max=0.0:gapopen_min=0.0:gapopen_std=0.0:gapopen_sum=0.0:gtdb_class_counter=:gtdb_domain_counter=:gtdb_family_counter=:gtdb_genus_counter=:gtdb_order_counter=:gtdb_phylum_counter=:gtdb_species_counter=:heptad_counter=MCP-36H--3:lbd_counter=:length_avg=135.33333333333334:length_max=147.0:length_min=128.0:length_std=10.214368964029708:length_sum=406.0:mismatch_avg=15.666666666666666:mismatch_max=25.0:mismatch_min=10.0:mismatch_std=8.144527815247079:mismatch_sum=47.0:name=N1108663:qcovhsp_avg=98.76666666666667:qcovhsp_max=100.0:qcovhsp_min=97.8:qcovhsp_std=1.1239810200058256:qcovhsp_sum=296.3:qend_avg=136.66666666666666:qend_max=147.0:qend_min=130.0:qend_std=9.073771725877465:qend_sum=410.0:qstart_avg=2.3333333333333335:qstart_max=3.0:qstart_min=1.0:qstart_std=1.1547005383792515:qstart_sum=7.0:ref_name_counter=GB_GCA_013360485.1_protein.faa_JABWBN010000354.1_1@PF00015_full_PFAM.56.238--2||GB_GCA_014873965.1_protein.faa_JADBDQ010000003.1_460@PF00015_full_PFAM.322.523--1:scovhsp_avg=72.10000000000001:scovhsp_max=80.8:scovhsp_min=65.2:scovhsp_std=7.954244150137709:scovhsp_sum=216.3:send_avg=154.0:send_max=163.0:send_min=148.0:send_std=7.937253933193772:send_sum=462.0:sstart_avg=19.666666666666668:sstart_max=33.0:sstart_min=5.0:sstart_std=14.047538337136984:sstart_sum=59.0],(35f83676-c026-4c70-9d46-82762988e104_2@MCPsignal.23.150:0.00680325[&&NHX:Sample=rhiztom1:Type=capture:besthit=92.1:bitscore=209.0:capture_class=c__Gammaproteobacteria:capture_domain=d__Bacteria:capture_family=f__Burkholderiaceae:capture_genus=g__Rhizobacter:capture_order=o__Burkholderiales:capture_phylum=p__Proteobacteria:capture_species=s__Rhizobacter sp000799605:evalue=1.32e-69:gapopen=0.0:heptad=MCP-36H:length=126.0:mismatch=10.0:qcovhsp=99.2:qend=126.0:qstart=1.0:ref_name=GB_GCA_014873965.1_protein.faa_JADBDQ010000003.1_460@PF00015_full_PFAM.322.523:scovhsp=62.7:send=163.0:sstart=38.0],((5896b7dd-dac8-4a8d-b72a-af73c839f701_4@MCPsignal.253.408:0[&&NHX:Sample=rhiztom1:Type=capture:besthit=89.7:bitscore=240.0:capture_class=c__Alphaproteobacteria:capture_domain=d__Bacteria:capture_family=f__Caulobacteraceae:capture_genus=g__Caulobacter:capture_order=o__Caulobacterales:capture_phylum=p__Proteobacteria:capture_species=s__Caulobacter vibrioides:evalue=7.21e-82:gapopen=0.0:heptad=MCP-36H:length=155.0:mismatch=16.0:qcovhsp=100.0:qend=155.0:qstart=1.0:ref_name=GB_GCA_013360485.1_protein.faa_JABWBN010000354.1_1@PF00015_full_PFAM.56.238:scovhsp=85.2:send=159.0:sstart=5.0],4eea6e26-bde7-4894-bce4-00f096ed4f33_4@MCPsignal.51.206:0[&&NHX:Sample=rhiztom1:Type=capture:besthit=89.7:bitscore=240.0:capture_class=c__Alphaproteobacteria:capture_domain=d__Bacteria:capture_family=f__Caulobacteraceae:capture_genus=g__Caulobacter:capture_order=o__Caulobacterales:capture_phylum=p__Proteobacteria:capture_species=s__Caulobacter vibrioides:evalue=7.21e-82:gapopen=0.0:heptad=MCP-36H:length=155.0:mismatch=16.0:qcovhsp=100.0:qend=155.0:qstart=1.0:ref_name=GB_GCA_013360485.1_protein.faa_JABWBN010000354.1_1@PF00015_full_PFAM.56.238:scovhsp=85.2:send=159.0:sstart=5.0])0:0[&&NHX:Sample_counter=rhiztom1--2:Type_counter=capture--2:besthit_avg=89.7:besthit_max=89.7:besthit_min=89.7:besthit_std=0.0:besthit_sum=179.4:bitscore_avg=240.0:bitscore_max=240.0:bitscore_min=240.0:bitscore_std=0.0:bitscore_sum=480.0:capture_class_counter=c__Alphaproteobacteria--2:capture_domain_counter=d__Bacteria--2:capture_family_counter=f__Caulobacteraceae--2:capture_genus_counter=g__Caulobacter--2:capture_order_counter=o__Caulobacterales--2:capture_phylum_counter=p__Proteobacteria--2:capture_species_counter=s__Caulobacter vibrioides--2:evalue_avg=7.21e-82:evalue_max=7.21e-82:evalue_min=7.21e-82:evalue_std=0.0:evalue_sum=1.442e-81:gapopen_avg=0.0:gapopen_max=0.0:gapopen_min=0.0:gapopen_std=0.0:gapopen_sum=0.0:gtdb_class_counter=:gtdb_domain_counter=:gtdb_family_counter=:gtdb_genus_counter=:gtdb_order_counter=:gtdb_phylum_counter=:gtdb_species_counter=:heptad_counter=MCP-36H--2:lbd_counter=:length_avg=155.0:length_max=155.0:length_min=155.0:length_std=0.0:length_sum=310.0:mismatch_avg=16.0:mismatch_max=16.0:mismatch_min=16.0:mismatch_std=0.0:mismatch_sum=32.0:name=N1108667:qcovhsp_avg=100.0:qcovhsp_max=100.0:qcovhsp_min=100.0:qcovhsp_std=0.0:qcovhsp_sum=200.0:qend_avg=155.0:qend_max=155.0:qend_min=155.0:qend_std=0.0:qend_sum=310.0:qstart_avg=1.0:qstart_max=1.0:qstart_min=1.0:qstart_std=0.0:qstart_sum=2.0:ref_name_counter=GB_GCA_013360485.1_protein.faa_JABWBN010000354.1_1@PF00015_full_PFAM.56.238--2:scovhsp_avg=85.2:scovhsp_max=85.2:scovhsp_min=85.2:scovhsp_std=0.0:scovhsp_sum=170.4:send_avg=159.0:send_max=159.0:send_min=159.0:send_std=0.0:send_sum=318.0:sstart_avg=5.0:sstart_max=5.0:sstart_min=5.0:sstart_std=0.0:sstart_sum=10.0],a45e1584-1744-4249-becb-ca7a01ecb1f4_1@MCPsignal.163.318:0[&&NHX:Sample=rhiztom2:Type=capture:besthit=89.7:bitscore=240.0:capture_class=c__Alphaproteobacteria:capture_domain=d__Bacteria:capture_family=f__Caulobacteraceae:capture_genus=g__Caulobacter:capture_order=o__Caulobacterales:capture_phylum=p__Proteobacteria:capture_species=s__Caulobacter vibrioides:evalue=7.21e-82:gapopen=0.0:heptad=MCP-36H:length=155.0:mismatch=16.0:qcovhsp=100.0:qend=155.0:qstart=1.0:ref_name=GB_GCA_013360485.1_protein.faa_JABWBN010000354.1_1@PF00015_full_PFAM.56.238:scovhsp=85.2:send=159.0:sstart=5.0]):5e-09[&&NHX:Sample_counter=rhiztom1--2||rhiztom2--1:Type_counter=capture--3:besthit_avg=89.7:besthit_max=89.7:besthit_min=89.7:besthit_std=0.0:besthit_sum=269.1:bitscore_avg=240.0:bitscore_max=240.0:bitscore_min=240.0:bitscore_std=0.0:bitscore_sum=720.0:capture_class_counter=c__Alphaproteobacteria--3:capture_domain_counter=d__Bacteria--3:capture_family_counter=f__Caulobacteraceae--3:capture_genus_counter=g__Caulobacter--3:capture_order_counter=o__Caulobacterales--3:capture_phylum_counter=p__Proteobacteria--3:capture_species_counter=s__Caulobacter vibrioides--3:evalue_avg=7.21e-82:evalue_max=7.21e-82:evalue_min=7.21e-82:evalue_std=0.0:evalue_sum=2.163e-81:gapopen_avg=0.0:gapopen_max=0.0:gapopen_min=0.0:gapopen_std=0.0:gapopen_sum=0.0:gtdb_class_counter=:gtdb_domain_counter=:gtdb_family_counter=:gtdb_genus_counter=:gtdb_order_counter=:gtdb_phylum_counter=:gtdb_species_counter=:heptad_counter=MCP-36H--3:lbd_counter=:length_avg=155.0:length_max=155.0:length_min=155.0:length_std=0.0:length_sum=465.0:mismatch_avg=16.0:mismatch_max=16.0:mismatch_min=16.0:mismatch_std=0.0:mismatch_sum=48.0:name=N1108669:qcovhsp_avg=100.0:qcovhsp_max=100.0:qcovhsp_min=100.0:qcovhsp_std=0.0:qcovhsp_sum=300.0:qend_avg=155.0:qend_max=155.0:qend_min=155.0:qend_std=0.0:qend_sum=465.0:qstart_avg=1.0:qstart_max=1.0:qstart_min=1.0:qstart_std=0.0:qstart_sum=3.0:ref_name_counter=GB_GCA_013360485.1_protein.faa_JABWBN010000354.1_1@PF00015_full_PFAM.56.238--3:scovhsp_avg=85.2:scovhsp_max=85.2:scovhsp_min=85.2:scovhsp_std=0.0:scovhsp_sum=255.60000000000002:send_avg=159.0:send_max=159.0:send_min=159.0:send_std=0.0:send_sum=477.0:sstart_avg=5.0:sstart_max=5.0:sstart_min=5.0:sstart_std=0.0:sstart_sum=15.0])0:5e-09[&&NHX:Sample_counter=rhiztom1--3||rhiztom2--1:Type_counter=capture--4:besthit_avg=90.3:besthit_max=92.1:besthit_min=89.7:besthit_std=1.1999999999999957:besthit_sum=361.2:bitscore_avg=232.25:bitscore_max=240.0:bitscore_min=209.0:bitscore_std=15.5:bitscore_sum=929.0:capture_class_counter=c__Alphaproteobacteria--3||c__Gammaproteobacteria--1:capture_domain_counter=d__Bacteria--4:capture_family_counter=f__Burkholderiaceae--1||f__Caulobacteraceae--3:capture_genus_counter=g__Caulobacter--3||g__Rhizobacter--1:capture_order_counter=o__Burkholderiales--1||o__Caulobacterales--3:capture_phylum_counter=p__Proteobacteria--4:capture_species_counter=s__Caulobacter vibrioides--3||s__Rhizobacter sp000799605--1:evalue_avg=3.300000000005407e-70:evalue_max=1.32e-69:evalue_min=7.21e-82:evalue_std=6.599999999996396e-70:evalue_sum=1.3200000000021628e-69:gapopen_avg=0.0:gapopen_max=0.0:gapopen_min=0.0:gapopen_std=0.0:gapopen_sum=0.0:gtdb_class_counter=:gtdb_domain_counter=:gtdb_family_counter=:gtdb_genus_counter=:gtdb_order_counter=:gtdb_phylum_counter=:gtdb_species_counter=:heptad_counter=MCP-36H--4:lbd_counter=:length_avg=147.75:length_max=155.0:length_min=126.0:length_std=14.5:length_sum=591.0:mismatch_avg=14.5:mismatch_max=16.0:mismatch_min=10.0:mismatch_std=3.0:mismatch_sum=58.0:name=N1108670:qcovhsp_avg=99.8:qcovhsp_max=100.0:qcovhsp_min=99.2:qcovhsp_std=0.3999999999999986:qcovhsp_sum=399.2:qend_avg=147.75:qend_max=155.0:qend_min=126.0:qend_std=14.5:qend_sum=591.0:qstart_avg=1.0:qstart_max=1.0:qstart_min=1.0:qstart_std=0.0:qstart_sum=4.0:ref_name_counter=GB_GCA_013360485.1_protein.faa_JABWBN010000354.1_1@PF00015_full_PFAM.56.238--3||GB_GCA_014873965.1_protein.faa_JADBDQ010000003.1_460@PF00015_full_PFAM.322.523--1:scovhsp_avg=79.575:scovhsp_max=85.2:scovhsp_min=62.7:scovhsp_std=11.25:scovhsp_sum=318.3:send_avg=160.0:send_max=163.0:send_min=159.0:send_std=2.0:send_sum=640.0:sstart_avg=13.25:sstart_max=38.0:sstart_min=5.0:sstart_std=16.5:sstart_sum=53.0])0.037:0.0048005[&&NHX:Sample_counter=rhiztom1--3||rhiztom2--1||rhiztom3--3:Type_counter=capture--7:besthit_avg=89.44285714285715:besthit_max=92.2:besthit_min=80.9:besthit_std=3.9454011806393603:besthit_sum=626.1:bitscore_avg=222.14285714285714:bitscore_max=240.0:bitscore_min=186.0:bitscore_std=21.536237457121516:bitscore_sum=1555.0:capture_class_counter=c__Alphaproteobacteria--3||c__Desulfuromonadia--1||c__Gammaproteobacteria--3:capture_domain_counter=d__Bacteria--7:capture_family_counter=f__Burkholderiaceae--3||f__Caulobacteraceae--3||f__Geobacteraceae--1:capture_genus_counter=g__Aquabacterium_A--1||g__Caulobacter--3||g__Geomesophilobacter--1||g__Hydrogenophaga--1||g__Rhizobacter--1:capture_order_counter=o__Burkholderiales--3||o__Caulobacterales--3||o__Geobacterales--1:capture_phylum_counter=p__Desulfobacterota--1||p__Proteobacteria--6:capture_species_counter=s__Aquabacterium_A sp016213205--1||s__Caulobacter vibrioides--3||s__Geomesophilobacter sediminis--1||s__Hydrogenophaga taeniospiralis--1||s__Rhizobacter sp000799605--1:evalue_avg=2.3142857194571425e-61:evalue_max=1.62e-60:evalue_min=7.21e-82:evalue_std=6.123024460469095e-61:evalue_sum=1.62000000362e-60:gapopen_avg=0.0:gapopen_max=0.0:gapopen_min=0.0:gapopen_std=0.0:gapopen_sum=0.0:gtdb_class_counter=:gtdb_domain_counter=:gtdb_family_counter=:gtdb_genus_counter=:gtdb_order_counter=:gtdb_phylum_counter=:gtdb_species_counter=:heptad_counter=MCP-36H--7:lbd_counter=:length_avg=142.42857142857142:length_max=155.0:length_min=126.0:length_std=13.562904591287994:length_sum=997.0:mismatch_avg=15.0:mismatch_max=25.0:mismatch_min=10.0:mismatch_std=5.196152422706632:mismatch_sum=105.0:name=N1108671:qcovhsp_avg=99.35714285714286:qcovhsp_max=100.0:qcovhsp_min=97.8:qcovhsp_std=0.8978811035936092:qcovhsp_sum=695.5:qend_avg=143.0:qend_max=155.0:qend_min=126.0:qend_std=12.948616399703354:qend_sum=1001.0:qstart_avg=1.5714285714285714:qstart_max=3.0:qstart_min=1.0:qstart_std=0.9759000729485333:qstart_sum=11.0:ref_name_counter=GB_GCA_013360485.1_protein.faa_JABWBN010000354.1_1@PF00015_full_PFAM.56.238--5||GB_GCA_014873965.1_protein.faa_JADBDQ010000003.1_460@PF00015_full_PFAM.322.523--2:scovhsp_avg=76.37142857142858:scovhsp_max=85.2:scovhsp_min=62.7:scovhsp_std=10.016771649873741:scovhsp_sum=534.6:send_avg=157.42857142857142:send_max=163.0:send_min=148.0:send_std=5.769377287516763:send_sum=1102.0:sstart_avg=16.0:sstart_max=38.0:sstart_min=5.0:sstart_std=14.617341299520465:sstart_sum=112.0],f9dbe40b-2bad-43e5-8b34-f8b5589a2435_4@MCPsignal.115.258:5e-09[&&NHX:Sample=rhiztom3:Type=capture:besthit=92.3:bitscore=228.0:capture_class=c__Desulfuromonadia:capture_domain=d__Bacteria:capture_family=f__Geobacteraceae:capture_genus=g__Geomesophilobacter:capture_order=o__Geobacterales:capture_phylum=p__Desulfobacterota:capture_species=s__Geomesophilobacter sediminis:evalue=2.34e-77:gapopen=0.0:heptad=MCP-36H:length=143.0:mismatch=11.0:qcovhsp=100.0:qend=143.0:qstart=1.0:ref_name=GB_GCA_013360485.1_protein.faa_JABWBN010000354.1_1@PF00015_full_PFAM.56.238:scovhsp=78.6:send=151.0:sstart=9.0])0:1.8e-08[&&NHX:Sample_counter=rhiztom1--3||rhiztom2--1||rhiztom3--4:Type_counter=capture--8:besthit_avg=89.80000000000001:besthit_max=92.3:besthit_min=80.9:besthit_std=3.7898360311307826:besthit_sum=718.4000000000001:bitscore_avg=222.875:bitscore_max=240.0:bitscore_min=186.0:bitscore_std=20.04592940510082:bitscore_sum=1783.0:capture_class_counter=c__Alphaproteobacteria--3||c__Desulfuromonadia--2||c__Gammaproteobacteria--3:capture_domain_counter=d__Bacteria--8:capture_family_counter=f__Burkholderiaceae--3||f__Caulobacteraceae--3||f__Geobacteraceae--2:capture_genus_counter=g__Aquabacterium_A--1||g__Caulobacter--3||g__Geomesophilobacter--2||g__Hydrogenophaga--1||g__Rhizobacter--1:capture_order_counter=o__Burkholderiales--3||o__Caulobacterales--3||o__Geobacterales--2:capture_phylum_counter=p__Desulfobacterota--2||p__Proteobacteria--6:capture_species_counter=s__Aquabacterium_A sp016213205--1||s__Caulobacter vibrioides--3||s__Geomesophilobacter sediminis--2||s__Hydrogenophaga taeniospiralis--1||s__Rhizobacter sp000799605--1:evalue_avg=2.025000004525e-61:evalue_max=1.62e-60:evalue_min=7.21e-82:evalue_std=5.727564925782658e-61:evalue_sum=1.62000000362e-60:gapopen_avg=0.0:gapopen_max=0.0:gapopen_min=0.0:gapopen_std=0.0:gapopen_sum=0.0:gtdb_class_counter=:gtdb_domain_counter=:gtdb_family_counter=:gtdb_genus_counter=:gtdb_order_counter=:gtdb_phylum_counter=:gtdb_species_counter=:heptad_counter=MCP-36H--8:lbd_counter=:length_avg=142.5:length_max=155.0:length_min=126.0:length_std=12.558434843334807:length_sum=1140.0:mismatch_avg=14.5:mismatch_max=25.0:mismatch_min=10.0:mismatch_std=5.0142653642240695:mismatch_sum=116.0:name=N1108673:qcovhsp_avg=99.4375:qcovhsp_max=100.0:qcovhsp_min=97.8:qcovhsp_std=0.861788008403791:qcovhsp_sum=795.5:qend_avg=143.0:qend_max=155.0:qend_min=126.0:qend_std=11.988089327089856:qend_sum=1144.0:qstart_avg=1.5:qstart_max=3.0:qstart_min=1.0:qstart_std=0.9258200997725514:qstart_sum=12.0:ref_name_counter=GB_GCA_013360485.1_protein.faa_JABWBN010000354.1_1@PF00015_full_PFAM.56.238--6||GB_GCA_014873965.1_protein.faa_JADBDQ010000003.1_460@PF00015_full_PFAM.322.523--2:scovhsp_avg=76.65:scovhsp_max=85.2:scovhsp_min=62.7:scovhsp_std=9.307140116214924:scovhsp_sum=613.2:send_avg=156.625:send_max=163.0:send_min=148.0:send_std=5.804862493757158:send_sum=1253.0:sstart_avg=15.125:sstart_max=38.0:sstart_min=5.0:sstart_std=13.757465505784745:sstart_sum=121.0])0:1.8e-08[&&NHX:Sample_counter=rhiztom1--4||rhiztom2--1||rhiztom3--7:Type_counter=capture--12:besthit_avg=90.55:besthit_max=94.0:besthit_min=80.9:besthit_std=3.7035268476293095:besthit_sum=905.5:bitscore_avg=213.5:bitscore_max=240.0:bitscore_min=158.0:bitscore_std=27.84181507493121:bitscore_sum=2135.0:capture_class_counter=c__Alphaproteobacteria--3||c__Clostridia--1||c__Desulfuromonadia--3||c__Gammaproteobacteria--5:capture_domain_counter=d__Bacteria--12:capture_family_counter=f__Burkholderiaceae--5||f__Caulobacteraceae--3||f__Geobacteraceae--3||f__Lachnospiraceae--1:capture_genus_counter=g__Aquabacterium_A--1||g__Caulobacter--3||g__Geomesophilobacter--3||g__Hydrogenophaga--2||g__Ideonella_A--1||g__MGBC164599--1||g__Rhizobacter--1:capture_order_counter=o__Burkholderiales--5||o__Caulobacterales--3||o__Geobacterales--3||o__Lachnospirales--1:capture_phylum_counter=p__Desulfobacterota--3||p__Firmicutes_A--1||p__Proteobacteria--8:capture_species_counter=s__Aquabacterium_A sp016213205--1||s__Caulobacter vibrioides--3||s__Geomesophilobacter sediminis--3||s__Hydrogenophaga taeniospiralis--2||s__Ideonella_A sakaiensis--1||s__MGBC164599 sp910575625--1||s__Rhizobacter sp000799605--1:evalue_avg=2.940000000162049e-51:evalue_max=2.94e-50:evalue_min=7.21e-82:evalue_std=9.297096320838097e-51:evalue_sum=2.940000000162049e-50:gapopen_avg=0.0:gapopen_max=0.0:gapopen_min=0.0:gapopen_std=0.0:gapopen_sum=0.0:gtdb_class_counter=:gtdb_domain_counter=:gtdb_family_counter=:gtdb_genus_counter=:gtdb_order_counter=:gtdb_phylum_counter=:gtdb_species_counter=:heptad_counter=MCP-36H--12:lbd_counter=:length_avg=135.7:length_max=155.0:length_min=101.0:length_std=18.457458594773488:length_sum=1357.0:mismatch_avg=13.0:mismatch_max=25.0:mismatch_min=7.0:mismatch_std=5.436502143433364:mismatch_sum=130.0:name=N1108674:qcovhsp_avg=99.3:qcovhsp_max=100.0:qcovhsp_min=97.5:qcovhsp_std=1.0044346115546245:qcovhsp_sum=993.0:qend_avg=136.1:qend_max=155.0:qend_min=101.0:qend_std=18.326968592153413:qend_sum=1361.0:qstart_avg=1.4:qstart_max=3.0:qstart_min=1.0:qstart_std=0.8432740427115679:qstart_sum=14.0:ref_name_counter=GB_GCA_013360485.1_protein.faa_JABWBN010000354.1_1@PF00015_full_PFAM.56.238--7||GB_GCA_014873965.1_protein.faa_JADBDQ010000003.1_460@PF00015_full_PFAM.322.523--2||RS_GCF_013266755.1_protein.faa_NZ_JABRWJ010000004.1_17@PF00015_full_PFAM.320.505--1:scovhsp_avg=73.14000000000001:scovhsp_max=85.2:scovhsp_min=55.5:scovhsp_std=11.180757279063585:scovhsp_sum=731.4000000000001:send_avg=150.5:send_max=163.0:send_min=105.0:send_std=17.057093669334307:send_sum=1505.0:sstart_avg=15.8:sstart_max=38.0:sstart_min=5.0:sstart_std=13.77437233899728:sstart_sum=158.0])0:1.8e-08[&&NHX:Sample_counter=rhiztom1--4||rhiztom2--1||rhiztom3--8:Type_counter=capture--13:besthit_avg=90.55000000000001:besthit_max=94.0:besthit_min=80.9:besthit_std=3.7035268476293095:besthit_sum=905.5000000000001:bitscore_avg=213.5:bitscore_max=240.0:bitscore_min=158.0:bitscore_std=27.84181507493121:bitscore_sum=2135.0:capture_class_counter=c__Alphaproteobacteria--3||c__Clostridia--1||c__Desulfuromonadia--3||c__Gammaproteobacteria--6:capture_domain_counter=d__Bacteria--13:capture_family_counter=f__Burkholderiaceae--6||f__Caulobacteraceae--3||f__Geobacteraceae--3||f__Lachnospiraceae--1:capture_genus_counter=g__Aquabacterium_A--1||g__Caulobacter--3||g__Geomesophilobacter--3||g__Hydrogenophaga--2||g__Ideonella_A--1||g__MGBC164599--1||g__Rhizobacter--2:capture_order_counter=o__Burkholderiales--6||o__Caulobacterales--3||o__Geobacterales--3||o__Lachnospirales--1:capture_phylum_counter=p__Desulfobacterota--3||p__Firmicutes_A--1||p__Proteobacteria--9:capture_species_counter=s__Aquabacterium_A sp016213205--1||s__Caulobacter vibrioides--3||s__Geomesophilobacter sediminis--3||s__Hydrogenophaga taeniospiralis--2||s__Ideonella_A sakaiensis--1||s__MGBC164599 sp910575625--1||s__Rhizobacter sp000799605--2:evalue_avg=2.940000000162049e-51:evalue_max=2.94e-50:evalue_min=7.21e-82:evalue_std=9.297096320838097e-51:evalue_sum=2.940000000162049e-50:gapopen_avg=0.0:gapopen_max=0.0:gapopen_min=0.0:gapopen_std=0.0:gapopen_sum=0.0:gtdb_class_counter=:gtdb_domain_counter=:gtdb_family_counter=:gtdb_genus_counter=:gtdb_order_counter=:gtdb_phylum_counter=:gtdb_species_counter=:heptad_counter=MCP-36H--13:lbd_counter=:length_avg=135.7:length_max=155.0:length_min=101.0:length_std=18.45745859477349:length_sum=1357.0:mismatch_avg=13.0:mismatch_max=25.0:mismatch_min=7.0:mismatch_std=5.436502143433364:mismatch_sum=130.0:name=N1108675:qcovhsp_avg=99.3:qcovhsp_max=100.0:qcovhsp_min=97.5:qcovhsp_std=1.0044346115546245:qcovhsp_sum=993.0:qend_avg=136.1:qend_max=155.0:qend_min=101.0:qend_std=18.326968592153417:qend_sum=1361.0:qstart_avg=1.4:qstart_max=3.0:qstart_min=1.0:qstart_std=0.8432740427115679:qstart_sum=14.0:ref_name_counter=GB_GCA_013360485.1_protein.faa_JABWBN010000354.1_1@PF00015_full_PFAM.56.238--7||GB_GCA_014873965.1_protein.faa_JADBDQ010000003.1_460@PF00015_full_PFAM.322.523--2||RS_GCF_013266755.1_protein.faa_NZ_JABRWJ010000004.1_17@PF00015_full_PFAM.320.505--1:scovhsp_avg=73.14000000000001:scovhsp_max=85.2:scovhsp_min=55.5:scovhsp_std=11.180757279063585:scovhsp_sum=731.4000000000001:send_avg=150.5:send_max=163.0:send_min=105.0:send_std=17.057093669334307:send_sum=1505.0:sstart_avg=15.8:sstart_max=38.0:sstart_min=5.0:sstart_std=13.77437233899728:sstart_sum=158.0])0:1.8e-08[&&NHX:Sample_counter=rhiztom1--4||rhiztom2--1||rhiztom3--9:Type_counter=capture--14:besthit_avg=90.86363636363636:besthit_max=94.0:besthit_min=80.9:besthit_std=3.664225082407662:besthit_sum=999.5:bitscore_avg=213.72727272727272:bitscore_max=240.0:bitscore_min=158.0:bitscore_std=26.423818456426428:bitscore_sum=2351.0:capture_class_counter=c__Alphaproteobacteria--3||c__Clostridia--1||c__Desulfuromonadia--3||c__Gammaproteobacteria--7:capture_domain_counter=d__Bacteria--14:capture_family_counter=f__Burkholderiaceae--7||f__Caulobacteraceae--3||f__Geobacteraceae--3||f__Lachnospiraceae--1:capture_genus_counter=g__Aquabacterium_A--2||g__Caulobacter--3||g__Geomesophilobacter--3||g__Hydrogenophaga--2||g__Ideonella_A--1||g__MGBC164599--1||g__Rhizobacter--2:capture_order_counter=o__Burkholderiales--7||o__Caulobacterales--3||o__Geobacterales--3||o__Lachnospirales--1:capture_phylum_counter=p__Desulfobacterota--3||p__Firmicutes_A--1||p__Proteobacteria--10:capture_species_counter=s__Aquabacterium_A sp016213205--2||s__Caulobacter vibrioides--3||s__Geomesophilobacter sediminis--3||s__Hydrogenophaga taeniospiralis--2||s__Ideonella_A sakaiensis--1||s__MGBC164599 sp910575625--1||s__Rhizobacter sp000799605--2:evalue_avg=2.6727272728745902e-51:evalue_max=2.94e-50:evalue_min=7.21e-82:evalue_std=8.864433530537391e-51:evalue_sum=2.940000000162049e-50:gapopen_avg=0.0:gapopen_max=0.0:gapopen_min=0.0:gapopen_std=0.0:gapopen_sum=0.0:gtdb_class_counter=:gtdb_domain_counter=:gtdb_family_counter=:gtdb_genus_counter=:gtdb_order_counter=:gtdb_phylum_counter=:gtdb_species_counter=:heptad_counter=MCP-36H--14:lbd_counter=:length_avg=135.45454545454547:length_max=155.0:length_min=101.0:length_std=17.529196424044294:length_sum=1490.0:mismatch_avg=12.545454545454545:mismatch_max=25.0:mismatch_min=7.0:mismatch_std=5.3733348372055945:mismatch_sum=138.0:name=N1108676:qcovhsp_avg=99.16363636363636:qcovhsp_max=100.0:qcovhsp_min=97.5:qcovhsp_std=1.0547727027874092:qcovhsp_sum=1090.8:qend_avg=135.8181818181818:qend_max=155.0:qend_min=101.0:qend_std=17.411594882825536:qend_sum=1494.0:qstart_avg=1.3636363636363635:qstart_max=3.0:qstart_min=1.0:qstart_std=0.8090398349558905:qstart_sum=15.0:ref_name_counter=GB_GCA_013360485.1_protein.faa_JABWBN010000354.1_1@PF00015_full_PFAM.56.238--8||GB_GCA_014873965.1_protein.faa_JADBDQ010000003.1_460@PF00015_full_PFAM.322.523--2||RS_GCF_013266755.1_protein.faa_NZ_JABRWJ010000004.1_17@PF00015_full_PFAM.320.505--1:scovhsp_avg=73.13636363636364:scovhsp_max=85.2:scovhsp_min=55.5:scovhsp_std=10.607004546739171:scovhsp_sum=804.5000000000001:send_avg=149.27272727272728:send_max=163.0:send_min=105.0:send_std=16.685867727456724:send_sum=1642.0:sstart_avg=14.818181818181818:sstart_max=38.0:sstart_min=5.0:sstart_std=13.467131705141833:sstart_sum=163.0])0:5e-09[&&NHX:Sample_counter=rhiztom1--4||rhiztom2--2||rhiztom3--10:Type_counter=capture--16:besthit_avg=90.76923076923077:besthit_max=94.0:besthit_min=80.9:besthit_std=3.360402906246166:besthit_sum=1180.0:bitscore_avg=215.92307692307693:bitscore_max=243.0:bitscore_min=158.0:bitscore_std=25.457354989804482:bitscore_sum=2807.0:capture_class_counter=c__Alphaproteobacteria--3||c__Clostridia--1||c__Desulfuromonadia--4||c__Gammaproteobacteria--8:capture_domain_counter=d__Bacteria--16:capture_family_counter=f__Burkholderiaceae--8||f__Caulobacteraceae--3||f__Geobacteraceae--4||f__Lachnospiraceae--1:capture_genus_counter=g__Aquabacterium_A--2||g__Caulobacter--3||g__Geomesophilobacter--4||g__Hydrogenophaga--2||g__Ideonella_A--1||g__MGBC164599--1||g__Rhizobacter--3:capture_order_counter=o__Burkholderiales--8||o__Caulobacterales--3||o__Geobacterales--4||o__Lachnospirales--1:capture_phylum_counter=p__Desulfobacterota--4||p__Firmicutes_A--1||p__Proteobacteria--11:capture_species_counter=s__Aquabacterium_A sp016213205--2||s__Caulobacter vibrioides--3||s__Geomesophilobacter sediminis--4||s__Hydrogenophaga taeniospiralis--2||s__Ideonella_A sakaiensis--1||s__MGBC164599 sp910575625--1||s__Rhizobacter sp000799605--3:evalue_avg=2.2615384616631146e-51:evalue_max=2.94e-50:evalue_min=9.16e-83:evalue_std=8.154092884473414e-51:evalue_sum=2.940000000162049e-50:gapopen_avg=0.0:gapopen_max=0.0:gapopen_min=0.0:gapopen_std=0.0:gapopen_sum=0.0:gtdb_class_counter=:gtdb_domain_counter=:gtdb_family_counter=:gtdb_genus_counter=:gtdb_order_counter=:gtdb_phylum_counter=:gtdb_species_counter=:heptad_counter=MCP-36H--16:lbd_counter=:length_avg=136.6153846153846:length_max=156.0:length_min=101.0:length_std=17.095508481949587:length_sum=1776.0:mismatch_avg=12.76923076923077:mismatch_max=25.0:mismatch_min=7.0:mismatch_std=5.002563445438851:mismatch_sum=166.0:name=N1108677:qcovhsp_avg=99.23076923076921:qcovhsp_max=100.0:qcovhsp_min=97.5:qcovhsp_std=0.9902732075750748:qcovhsp_sum=1289.9999999999998:qend_avg=137.0:qend_max=156.0:qend_min=101.0:qend_std=16.941074346097416:qend_sum=1781.0:qstart_avg=1.3846153846153846:qstart_max=3.0:qstart_min=1.0:qstart_std=0.7679476477883046:qstart_sum=18.0:ref_name_counter=GB_GCA_013360485.1_protein.faa_JABWBN010000354.1_1@PF00015_full_PFAM.56.238--9||GB_GCA_014873965.1_protein.faa_JADBDQ010000003.1_460@PF00015_full_PFAM.322.523--3||RS_GCF_013266755.1_protein.faa_NZ_JABRWJ010000004.1_17@PF00015_full_PFAM.320.505--1:scovhsp_avg=73.45384615384617:scovhsp_max=85.7:scovhsp_min=55.5:scovhsp_std=10.61756527211829:scovhsp_sum=954.9000000000002:send_avg=151.30769230769232:send_max=165.0:send_min=105.0:send_std=16.05399542888839:send_sum=1967.0:sstart_avg=15.692307692307692:sstart_max=38.0:sstart_min=5.0:sstart_std=13.990381311128342:sstart_sum=204.0])0.921:0.00542578[&&NHX:Sample_counter=rhizpot3--1||rhiztom1--4||rhiztom2--2||rhiztom3--19:Type_counter=capture--26:besthit_avg=89.08095238095237:besthit_max=94.5:besthit_min=66.7:besthit_std=6.529365899351868:besthit_sum=1870.6999999999998:bitscore_avg=204.76190476190476:bitscore_max=243.0:bitscore_min=113.0:bitscore_std=34.39898946466998:bitscore_sum=4300.0:capture_class_counter=c__Alphaproteobacteria--3||c__Clostridia--1||c__Desulfuromonadia--6||c__Gammaproteobacteria--16:capture_domain_counter=d__Bacteria--26:capture_family_counter=f__Burkholderiaceae--16||f__Caulobacteraceae--3||f__Geobacteraceae--6||f__Lachnospiraceae--1:capture_genus_counter=g__Aquabacterium_A--3||g__Caulobacter--3||g__Geomesophilobacter--6||g__Herbaspirillum--1||g__Hydrogenophaga--3||g__Hylemonella--1||g__Ideonella_A--2||g__MGBC164599--1||g__Rhizobacter--5||g__Xylophilus--1:capture_order_counter=o__Burkholderiales--16||o__Caulobacterales--3||o__Geobacterales--6||o__Lachnospirales--1:capture_phylum_counter=p__Desulfobacterota--6||p__Firmicutes_A--1||p__Proteobacteria--19:capture_species_counter=s__Aquabacterium_A sp016213205--3||s__Caulobacter vibrioides--3||s__Geomesophilobacter sediminis--6||s__Herbaspirillum sp000282135--1||s__Hydrogenophaga sp002001205--1||s__Hydrogenophaga taeniospiralis--2||s__Hylemonella gracilis--1||s__Ideonella_A sakaiensis--2||s__MGBC164599 sp910575625--1||s__Rhizobacter sp000799605--5||s__Xylophilus sp016428875--1:evalue_avg=2.319047619047619e-34:evalue_max=4.87e-33:evalue_min=9.16e-83:evalue_std=1.062721125449283e-33:evalue_sum=4.87e-33:gapopen_avg=0.23809523809523808:gapopen_max=3.0:gapopen_min=0.0:gapopen_std=0.768424485864545:gapopen_sum=5.0:gtdb_class_counter=:gtdb_domain_counter=:gtdb_family_counter=:gtdb_genus_counter=:gtdb_order_counter=:gtdb_phylum_counter=:gtdb_species_counter=:heptad_counter=MCP-36H--26:lbd_counter=:length_avg=132.47619047619048:length_max=156.0:length_min=101.0:length_std=18.200601769224686:length_sum=2782.0:mismatch_avg=14.047619047619047:mismatch_max=37.0:mismatch_min=6.0:mismatch_std=7.276511461381687:mismatch_sum=295.0:name=N1108678:qcovhsp_avg=99.36190476190478:qcovhsp_max=100.0:qcovhsp_min=97.5:qcovhsp_std=0.9156834553906673:qcovhsp_sum=2086.6000000000004:qend_avg=132.57142857142858:qend_max=156.0:qend_min=101.0:qend_std=18.437926750509202:qend_sum=2784.0:qstart_avg=1.380952380952381:qstart_max=4.0:qstart_min=1.0:qstart_std=0.8646496675642961:qstart_sum=29.0:ref_name_counter=GB_GCA_013360485.1_protein.faa_JABWBN010000354.1_1@PF00015_full_PFAM.56.238--11||GB_GCA_014873965.1_protein.faa_JADBDQ010000003.1_460@PF00015_full_PFAM.322.523--7||GB_GCA_016213205.1_protein.faa_JACRAZ010000081.1_1@PF00015_full_PFAM.326.455--1||RS_GCF_013266755.1_protein.faa_NZ_JABRWJ010000004.1_17@PF00015_full_PFAM.320.505--1||RS_GCF_013266755.1_protein.faa_NZ_JABRWJ010000004.1_18@PF00015_full_PFAM.325.505--1:scovhsp_avg=71.91904761904763:scovhsp_max=92.2:scovhsp_min=51.7:scovhsp_std=12.663357337121111:scovhsp_sum=1510.3000000000004:send_avg=153.38095238095238:send_max=165.0:send_min=105.0:send_std=15.249512092116884:send_sum=3221.0:sstart_avg=22.047619047619047:sstart_max=62.0:sstart_min=5.0:sstart_std=19.80019239925761:sstart_sum=463.0],28c07466-a217-4fd9-84e8-96f53a34bed4_1@MCPsignal.198.308:5e-09[&&NHX:Sample=rhiztom3:Type=capture:besthit=94.5:bitscore=186.0:capture_class=c__Gammaproteobacteria:capture_domain=d__Bacteria:capture_family=f__Burkholderiaceae:capture_genus=g__Ramlibacter:capture_order=o__Burkholderiales:capture_phylum=p__Proteobacteria:capture_species=s__Ramlibacter sp004144865:evalue=4.96e-61:gapopen=0.0:heptad=MCP-36H:length=110.0:mismatch=6.0:qcovhsp=100.0:qend=110.0:qstart=1.0:ref_name=RS_GCF_001984095.1_protein.faa_NZ_LYVQ01000034.1_32@PF00015_full_PFAM.317.500:scovhsp=60.1:send=126.0:sstart=17.0])0:5e-09[&&NHX:Sample_counter=rhizpot3--1||rhiztom1--4||rhiztom2--2||rhiztom3--20:Type_counter=capture--27:besthit_avg=89.32727272727271:besthit_max=94.5:besthit_min=66.7:besthit_std=6.475902718333252:besthit_sum=1965.1999999999998:bitscore_avg=203.9090909090909:bitscore_max=243.0:bitscore_min=113.0:bitscore_std=33.80745070163858:bitscore_sum=4486.0:capture_class_counter=c__Alphaproteobacteria--3||c__Clostridia--1||c__Desulfuromonadia--6||c__Gammaproteobacteria--17:capture_domain_counter=d__Bacteria--27:capture_family_counter=f__Burkholderiaceae--17||f__Caulobacteraceae--3||f__Geobacteraceae--6||f__Lachnospiraceae--1:capture_genus_counter=g__Aquabacterium_A--3||g__Caulobacter--3||g__Geomesophilobacter--6||g__Herbaspirillum--1||g__Hydrogenophaga--3||g__Hylemonella--1||g__Ideonella_A--2||g__MGBC164599--1||g__Ramlibacter--1||g__Rhizobacter--5||g__Xylophilus--1:capture_order_counter=o__Burkholderiales--17||o__Caulobacterales--3||o__Geobacterales--6||o__Lachnospirales--1:capture_phylum_counter=p__Desulfobacterota--6||p__Firmicutes_A--1||p__Proteobacteria--20:capture_species_counter=s__Aquabacterium_A sp016213205--3||s__Caulobacter vibrioides--3||s__Geomesophilobacter sediminis--6||s__Herbaspirillum sp000282135--1||s__Hydrogenophaga sp002001205--1||s__Hydrogenophaga taeniospiralis--2||s__Hylemonella gracilis--1||s__Ideonella_A sakaiensis--2||s__MGBC164599 sp910575625--1||s__Ramlibacter sp004144865--1||s__Rhizobacter sp000799605--5||s__Xylophilus sp016428875--1:evalue_avg=2.2136363636363635e-34:evalue_max=4.87e-33:evalue_min=9.16e-83:evalue_std=1.038287488651823e-33:evalue_sum=4.87e-33:gapopen_avg=0.22727272727272727:gapopen_max=3.0:gapopen_min=0.0:gapopen_std=0.7516216235148275:gapopen_sum=5.0:gtdb_class_counter=:gtdb_domain_counter=:gtdb_family_counter=:gtdb_genus_counter=:gtdb_order_counter=:gtdb_phylum_counter=:gtdb_species_counter=:heptad_counter=MCP-36H--27:lbd_counter=:length_avg=131.45454545454547:length_max=156.0:length_min=101.0:length_std=18.397016509483716:length_sum=2892.0:mismatch_avg=13.681818181818182:mismatch_max=37.0:mismatch_min=6.0:mismatch_std=7.305486285671193:mismatch_sum=301.0:name=N1108680:qcovhsp_avg=99.3909090909091:qcovhsp_max=100.0:qcovhsp_min=97.5:qcovhsp_std=0.9039116533468735:qcovhsp_sum=2186.6000000000004:qend_avg=131.54545454545453:qend_max=156.0:qend_min=101.0:qend_std=18.625960563858364:qend_sum=2894.0:qstart_avg=1.3636363636363635:qstart_max=4.0:qstart_min=1.0:qstart_std=0.8477114595277798:qstart_sum=30.0:ref_name_counter=GB_GCA_013360485.1_protein.faa_JABWBN010000354.1_1@PF00015_full_PFAM.56.238--11||GB_GCA_014873965.1_protein.faa_JADBDQ010000003.1_460@PF00015_full_PFAM.322.523--7||GB_GCA_016213205.1_protein.faa_JACRAZ010000081.1_1@PF00015_full_PFAM.326.455--1||RS_GCF_001984095.1_protein.faa_NZ_LYVQ01000034.1_32@PF00015_full_PFAM.317.500--1||RS_GCF_013266755.1_protein.faa_NZ_JABRWJ010000004.1_17@PF00015_full_PFAM.320.505--1||RS_GCF_013266755.1_protein.faa_NZ_JABRWJ010000004.1_18@PF00015_full_PFAM.325.505--1:scovhsp_avg=71.38181818181819:scovhsp_max=92.2:scovhsp_min=51.7:scovhsp_std=12.612451759826056:scovhsp_sum=1570.4000000000003:send_avg=152.13636363636363:send_max=165.0:send_min=105.0:send_std=15.985992244835728:send_sum=3347.0:sstart_avg=21.818181818181817:sstart_max=62.0:sstart_min=5.0:sstart_std=19.35295317352875:sstart_sum=480.0])0.988:0.049051[&&NHX:Sample_counter=rhizpot3--1||rhiztom1--4||rhiztom2--3||rhiztom3--20:Type_counter=capture--28:besthit_avg=89.36086956521739:besthit_max=94.5:besthit_min=66.7:besthit_std=6.3290627720952894:besthit_sum=2055.2999999999997:bitscore_avg=204.34782608695653:bitscore_max=243.0:bitscore_min=113.0:bitscore_std=33.09711425988701:bitscore_sum=4700.0:capture_class_counter=c__Alphaproteobacteria--3||c__Clostridia--1||c__Desulfuromonadia--6||c__Gammaproteobacteria--18:capture_domain_counter=d__Bacteria--28:capture_family_counter=f__Burkholderiaceae--18||f__Caulobacteraceae--3||f__Geobacteraceae--6||f__Lachnospiraceae--1:capture_genus_counter=g__Aquabacterium_A--3||g__Caulobacter--3||g__Geomesophilobacter--6||g__Herbaspirillum--1||g__Hydrogenophaga--3||g__Hylemonella--1||g__Ideonella_A--2||g__MGBC164599--1||g__Ramlibacter--1||g__Rhizobacter--6||g__Xylophilus--1:capture_order_counter=o__Burkholderiales--18||o__Caulobacterales--3||o__Geobacterales--6||o__Lachnospirales--1:capture_phylum_counter=p__Desulfobacterota--6||p__Firmicutes_A--1||p__Proteobacteria--21:capture_species_counter=s__Aquabacterium_A sp016213205--3||s__Caulobacter vibrioides--3||s__Geomesophilobacter sediminis--6||s__Herbaspirillum sp000282135--1||s__Hydrogenophaga sp002001205--1||s__Hydrogenophaga taeniospiralis--2||s__Hylemonella gracilis--1||s__Ideonella_A sakaiensis--2||s__MGBC164599 sp910575625--1||s__Ramlibacter sp004144865--1||s__Rhizobacter sp000799605--6||s__Xylophilus sp016428875--1:evalue_avg=2.117391304347826e-34:evalue_max=4.87e-33:evalue_min=9.16e-83:evalue_std=1.0154651964579538e-33:evalue_sum=4.87e-33:gapopen_avg=0.21739130434782608:gapopen_max=3.0:gapopen_min=0.0:gapopen_std=0.7358681786057778:gapopen_sum=5.0:gtdb_class_counter=:gtdb_domain_counter=:gtdb_family_counter=:gtdb_genus_counter=:gtdb_order_counter=:gtdb_phylum_counter=:gtdb_species_counter=:heptad_counter=MCP-36H--28:lbd_counter=:length_avg=131.43478260869566:length_max=156.0:length_min=101.0:length_std=17.97428993908325:length_sum=3023.0:mismatch_avg=13.652173913043478:mismatch_max=37.0:mismatch_min=6.0:mismatch_std=7.138937377332173:mismatch_sum=314.0:name=N1108681:qcovhsp_avg=99.38260869565217:qcovhsp_max=100.0:qcovhsp_min=97.5:qcovhsp_std=0.8840260043033723:qcovhsp_sum=2285.7999999999997:qend_avg=131.56521739130434:qend_max=156.0:qend_min=101.0:qend_std=18.197967136610025:qend_sum=3026.0:qstart_avg=1.391304347826087:qstart_max=4.0:qstart_min=1.0:qstart_std=0.8387832331734849:qstart_sum=32.0:ref_name_counter=GB_GCA_013360485.1_protein.faa_JABWBN010000354.1_1@PF00015_full_PFAM.56.238--11||GB_GCA_014873965.1_protein.faa_JADBDQ010000003.1_460@PF00015_full_PFAM.322.523--8||GB_GCA_016213205.1_protein.faa_JACRAZ010000081.1_1@PF00015_full_PFAM.326.455--1||RS_GCF_001984095.1_protein.faa_NZ_LYVQ01000034.1_32@PF00015_full_PFAM.317.500--1||RS_GCF_013266755.1_protein.faa_NZ_JABRWJ010000004.1_17@PF00015_full_PFAM.320.505--1||RS_GCF_013266755.1_protein.faa_NZ_JABRWJ010000004.1_18@PF00015_full_PFAM.325.505--1:scovhsp_avg=71.11304347826089:scovhsp_max=92.2:scovhsp_min=51.7:scovhsp_std=12.38970629734165:scovhsp_sum=1635.6000000000004:send_avg=152.69565217391303:send_max=165.0:send_min=105.0:send_std=15.847095468337683:send_sum=3512.0:sstart_avg=22.391304347826086:sstart_max=62.0:sstart_min=5.0:sstart_std=19.10673163248726:sstart_sum=515.0])0.738:0.00655121[&&NHX:Sample_counter=rhizpot1--1||rhizpot2--1||rhizpot3--2||rhiztom1--8||rhiztom2--11||rhiztom3--61:Type_counter=GTDB--2||capture--84:besthit_avg=90.55405405405406:besthit_max=96.3:besthit_min=66.7:besthit_std=4.641126138412376:besthit_sum=6701.000000000001:bitscore_avg=211.95945945945945:bitscore_max=249.0:bitscore_min=105.0:bitscore_std=30.59834322186402:bitscore_sum=15685.0:capture_class_counter=c__Alphaproteobacteria--8||c__Clostridia--1||c__Desulfuromonadia--6||c__Gammaproteobacteria--69:capture_domain_counter=d__Bacteria--84:capture_family_counter=f__Burkholderiaceae--48||f__Caulobacteraceae--3||f__Geobacteraceae--6||f__Kiloniellaceae--1||f__Lachnospiraceae--1||f__Methylococcaceae--1||f__Rhodobacteraceae--4||f__Thiobacillaceae--20:capture_genus_counter=g__Achromobacter--1||g__Acidovorax_A--1||g__Aquabacterium--1||g__Aquabacterium_A--3||g__Caballeronia--1||g__Caulobacter--3||g__Cupriavidus--1||g__EFPC2--1||g__Epibacterium--4||g__Geomesophilobacter--6||g__Herbaspirillum--2||g__Hydrogenophaga--3||g__Hylemonella--1||g__Ideonella_A--8||g__MGBC164599--1||g__MR-S7--1||g__Noviherbaspirillum_A--1||g__PCRC01--1||g__Ramlibacter--1||g__Rhizobacter--21||g__Thiobacillus--20||g__WHTV01--1||g__Xylophilus--1:capture_order_counter=o__Burkholderiales--68||o__Caulobacterales--3||o__Geobacterales--6||o__Kiloniellales--1||o__Lachnospirales--1||o__Methylococcales--1||o__Rhodobacterales--4:capture_phylum_counter=p__Desulfobacterota--6||p__Firmicutes_A--1||p__Proteobacteria--77:capture_species_counter=s__Achromobacter xylosoxidans_C--1||s__Acidovorax_A sp002397315--1||s__Aquabacterium sp002339015--1||s__Aquabacterium_A sp016213205--3||s__Caballeronia sp902506145--1||s__Caulobacter vibrioides--3||s__Cupriavidus sp013361545--1||s__EFPC2 sp016925495--1||s__Epibacterium sp000014065--4||s__Geomesophilobacter sediminis--6||s__Herbaspirillum sp000282135--2||s__Hydrogenophaga sp002001205--1||s__Hydrogenophaga taeniospiralis--2||s__Hylemonella gracilis--1||s__Ideonella_A sakaiensis--8||s__MGBC164599 sp910575625--1||s__MR-S7 sp000400995--1||s__Noviherbaspirillum_A soli--1||s__PCRC01 sp017848435--1||s__Ramlibacter sp004144865--1||s__Rhizobacter sp000799605--21||s__Thiobacillus sp016195805--20||s__WHTV01 sp014925385--1||s__Xylophilus sp016428875--1:evalue_avg=4.633378378378378e-33:evalue_max=3.38e-31:evalue_min=1.72e-85:evalue_std=3.928802502478356e-32:evalue_sum=3.4287e-31:gapopen_avg=0.22972972972972974:gapopen_max=3.0:gapopen_min=0.0:gapopen_std=0.5863118366440908:gapopen_sum=17.0:gtdb_class_counter=c__Gammaproteobacteria--2:gtdb_domain_counter=d__Bacteria--2:gtdb_family_counter=f__Burkholderiaceae--2:gtdb_genus_counter=g__VBDL01--2:gtdb_order_counter=o__Burkholderiales--2:gtdb_phylum_counter=p__Proteobacteria--2:gtdb_species_counter=s__VBDL01 sp005884255--2:heptad_counter=MCP-36H--86:lbd_counter=:lca_tree=s__VBDL01 sp005884255:length_avg=134.72972972972974:length_max=157.0:length_min=70.0:length_std=19.336456658093716:length_sum=9970.0:mismatch_avg=12.567567567567568:mismatch_max=37.0:mismatch_min=4.0:mismatch_std=6.079566227048662:mismatch_sum=930.0:name=N1108682:qcovhsp_avg=99.33783783783784:qcovhsp_max=100.0:qcovhsp_min=96.0:qcovhsp_std=0.9955658819977716:qcovhsp_sum=7351.0:qend_avg=135.2027027027027:qend_max=157.0:qend_min=70.0:qend_std=19.251030735421853:qend_sum=10005.0:qstart_avg=1.635135135135135:qstart_max=7.0:qstart_min=1.0:qstart_std=1.200163508544466:qstart_sum=121.0:ref_name_counter=GB_GCA_005884255.1_protein.faa_VBDL01000774.1_1@PF00015_full_PFAM.145.328--26||GB_GCA_013289985.1_protein.faa_JABCYW010000009.1_31@PF00015_full_PFAM.162.348--7||GB_GCA_013360485.1_protein.faa_JABWBN010000213.1_4@PF00015_full_PFAM.356.550--1||GB_GCA_013360485.1_protein.faa_JABWBN010000354.1_1@PF00015_full_PFAM.56.238--11||GB_GCA_014873965.1_protein.faa_JADBDQ010000003.1_460@PF00015_full_PFAM.322.523--20||GB_GCA_016213205.1_protein.faa_JACRAZ010000081.1_1@PF00015_full_PFAM.326.455--1||RS_GCF_000799605.1_protein.faa_NZ_JUGZ01000066.1_1@PF00015_full_PFAM.317.416--1||RS_GCF_001984095.1_protein.faa_NZ_LYVQ01000034.1_32@PF00015_full_PFAM.317.500--2||RS_GCF_003574675.1_protein.faa_NZ_QOAZ01000069.1_2@PF00015_full_PFAM.320.509--1||RS_GCF_013266755.1_protein.faa_NZ_JABRWJ010000004.1_17@PF00015_full_PFAM.320.505--1||RS_GCF_013266755.1_protein.faa_NZ_JABRWJ010000004.1_18@PF00015_full_PFAM.325.505--3:scovhsp_avg=72.58243243243243:scovhsp_max=92.2:scovhsp_min=50.3:scovhsp_std=11.168379508753116:scovhsp_sum=5371.099999999999:send_avg=155.78378378378378:send_max=165.0:send_min=78.0:send_std=14.820635623392716:send_sum=11528.0:sstart_avg=22.22972972972973:sstart_max=62.0:sstart_min=5.0:sstart_std=16.928170003044652:sstart_sum=1645.0])0.752:0.0084924[&&NHX:Sample_counter=rhizpot1--1||rhizpot2--1||rhizpot3--2||rhiztom1--8||rhiztom2--11||rhiztom3--62:Type_counter=GTDB--4||capture--85:besthit_avg=90.55405405405406:besthit_max=96.3:besthit_min=66.7:besthit_std=4.641126138412376:besthit_sum=6701.000000000001:bitscore_avg=211.95945945945945:bitscore_max=249.0:bitscore_min=105.0:bitscore_std=30.59834322186402:bitscore_sum=15685.0:capture_class_counter=c__Alphaproteobacteria--8||c__Clostridia--1||c__Desulfuromonadia--6||c__Gammaproteobacteria--70:capture_domain_counter=d__Bacteria--85:capture_family_counter=f__Burkholderiaceae--49||f__Caulobacteraceae--3||f__Geobacteraceae--6||f__Kiloniellaceae--1||f__Lachnospiraceae--1||f__Methylococcaceae--1||f__Rhodobacteraceae--4||f__Thiobacillaceae--20:capture_genus_counter=g__Achromobacter--1||g__Acidovorax_A--1||g__Aquabacterium--1||g__Aquabacterium_A--3||g__Caballeronia--1||g__Caulobacter--3||g__Cupriavidus--1||g__EFPC2--1||g__Epibacterium--4||g__Geomesophilobacter--6||g__Herbaspirillum--2||g__Hydrogenophaga--3||g__Hylemonella--1||g__Ideonella_A--8||g__KK5--1||g__MGBC164599--1||g__MR-S7--1||g__Noviherbaspirillum_A--1||g__PCRC01--1||g__Ramlibacter--1||g__Rhizobacter--21||g__Thiobacillus--20||g__WHTV01--1||g__Xylophilus--1:capture_order_counter=o__Burkholderiales--69||o__Caulobacterales--3||o__Geobacterales--6||o__Kiloniellales--1||o__Lachnospirales--1||o__Methylococcales--1||o__Rhodobacterales--4:capture_phylum_counter=p__Desulfobacterota--6||p__Firmicutes_A--1||p__Proteobacteria--78:capture_species_counter=s__Achromobacter xylosoxidans_C--1||s__Acidovorax_A sp002397315--1||s__Aquabacterium sp002339015--1||s__Aquabacterium_A sp016213205--3||s__Caballeronia sp902506145--1||s__Caulobacter vibrioides--3||s__Cupriavidus sp013361545--1||s__EFPC2 sp016925495--1||s__Epibacterium sp000014065--4||s__Geomesophilobacter sediminis--6||s__Herbaspirillum sp000282135--2||s__Hydrogenophaga sp002001205--1||s__Hydrogenophaga taeniospiralis--2||s__Hylemonella gracilis--1||s__Ideonella_A sakaiensis--8||s__KK5 sp001984095--1||s__MGBC164599 sp910575625--1||s__MR-S7 sp000400995--1||s__Noviherbaspirillum_A soli--1||s__PCRC01 sp017848435--1||s__Ramlibacter sp004144865--1||s__Rhizobacter sp000799605--21||s__Thiobacillus sp016195805--20||s__WHTV01 sp014925385--1||s__Xylophilus sp016428875--1:evalue_avg=4.633378378378378e-33:evalue_max=3.38e-31:evalue_min=1.72e-85:evalue_std=3.928802502478356e-32:evalue_sum=3.4287e-31:gapopen_avg=0.22972972972972974:gapopen_max=3.0:gapopen_min=0.0:gapopen_std=0.5863118366440908:gapopen_sum=17.0:gtdb_class_counter=c__Gammaproteobacteria--4:gtdb_domain_counter=d__Bacteria--4:gtdb_family_counter=f__Burkholderiaceae--4:gtdb_genus_counter=g__CAIMXF01--2||g__VBDL01--2:gtdb_order_counter=o__Burkholderiales--4:gtdb_phylum_counter=p__Proteobacteria--4:gtdb_species_counter=s__CAIMXF01 sp013289985--1||s__CAIMXF01 sp903845345--1||s__VBDL01 sp005884255--2:heptad_counter=MCP-36H--89:lbd_counter=:lca_tree=f__Burkholderiaceae:length_avg=134.72972972972974:length_max=157.0:length_min=70.0:length_std=19.336456658093716:length_sum=9970.0:mismatch_avg=12.567567567567568:mismatch_max=37.0:mismatch_min=4.0:mismatch_std=6.079566227048662:mismatch_sum=930.0:name=N1108683:qcovhsp_avg=99.33783783783784:qcovhsp_max=100.0:qcovhsp_min=96.0:qcovhsp_std=0.9955658819977716:qcovhsp_sum=7351.0:qend_avg=135.2027027027027:qend_max=157.0:qend_min=70.0:qend_std=19.251030735421853:qend_sum=10005.0:qstart_avg=1.635135135135135:qstart_max=7.0:qstart_min=1.0:qstart_std=1.200163508544466:qstart_sum=121.0:ref_name_counter=GB_GCA_005884255.1_protein.faa_VBDL01000774.1_1@PF00015_full_PFAM.145.328--26||GB_GCA_013289985.1_protein.faa_JABCYW010000009.1_31@PF00015_full_PFAM.162.348--7||GB_GCA_013360485.1_protein.faa_JABWBN010000213.1_4@PF00015_full_PFAM.356.550--1||GB_GCA_013360485.1_protein.faa_JABWBN010000354.1_1@PF00015_full_PFAM.56.238--11||GB_GCA_014873965.1_protein.faa_JADBDQ010000003.1_460@PF00015_full_PFAM.322.523--20||GB_GCA_016213205.1_protein.faa_JACRAZ010000081.1_1@PF00015_full_PFAM.326.455--1||RS_GCF_000799605.1_protein.faa_NZ_JUGZ01000066.1_1@PF00015_full_PFAM.317.416--1||RS_GCF_001984095.1_protein.faa_NZ_LYVQ01000034.1_32@PF00015_full_PFAM.317.500--2||RS_GCF_003574675.1_protein.faa_NZ_QOAZ01000069.1_2@PF00015_full_PFAM.320.509--1||RS_GCF_013266755.1_protein.faa_NZ_JABRWJ010000004.1_17@PF00015_full_PFAM.320.505--1||RS_GCF_013266755.1_protein.faa_NZ_JABRWJ010000004.1_18@PF00015_full_PFAM.325.505--3:scovhsp_avg=72.58243243243243:scovhsp_max=92.2:scovhsp_min=50.3:scovhsp_std=11.168379508753114:scovhsp_sum=5371.099999999999:send_avg=155.78378378378378:send_max=165.0:send_min=78.0:send_std=14.820635623392716:send_sum=11528.0:sstart_avg=22.22972972972973:sstart_max=62.0:sstart_min=5.0:sstart_std=16.928170003044652:sstart_sum=1645.0],(((e6fecbe9-7f48-45c8-947f-4fe7db28b19d_5@MCPsignal.186.316:0.0442857[&&NHX:Sample=rhiztom3:Type=capture:besthit=86.9:bitscore=193.0:capture_class=c__Gammaproteobacteria:capture_domain=d__Bacteria:capture_family=f__Burkholderiaceae:capture_genus=g__Rubrivivax:capture_order=o__Burkholderiales:capture_phylum=p__Proteobacteria:capture_species=s__Rubrivivax sp001295865:evalue=6.25e-64:gapopen=1.0:heptad=MCP-36H:length=130.0:mismatch=16.0:qcovhsp=100.0:qend=130.0:qstart=1.0:ref_name=RS_GCF_003574675.1_protein.faa_NZ_QOAZ01000075.1_1@PF00015_full_PFAM.274.442:scovhsp=76.8:send=133.0:sstart=5.0],0c7f83b6-e0f5-4b17-a351-1a473dac4196_6@MCPsignal.130.286:0.0118114[&&NHX:Sample=rhiztom3:Type=capture:besthit=84.6:bitscore=235.0:capture_class=c__Actinomycetia:capture_domain=d__Bacteria:capture_family=f__Nocardioidaceae:capture_genus=g__Nocardioides:capture_order=o__Propionibacteriales:capture_phylum=p__Actinobacteriota:capture_species=s__Nocardioides rubriscoriae:evalue=7.28e-80:gapopen=0.0:heptad=MCP-36H:length=156.0:mismatch=24.0:qcovhsp=100.0:qend=156.0:qstart=1.0:ref_name=GB_GCA_007994965.1_protein.faa_VOPW01000001.1_1010@PF00015_full_PFAM.277.449:scovhsp=90.7:send=162.0:sstart=7.0])0.985:0.0594468[&&NHX:Sample_counter=rhiztom3--2:Type_counter=capture--2:besthit_avg=85.75:besthit_max=86.9:besthit_min=84.6:besthit_std=1.6263455967290674:besthit_sum=171.5:bitscore_avg=214.0:bitscore_max=235.0:bitscore_min=193.0:bitscore_std=29.698484809834994:bitscore_sum=428.0:capture_class_counter=c__Actinomycetia--1||c__Gammaproteobacteria--1:capture_domain_counter=d__Bacteria--2:capture_family_counter=f__Burkholderiaceae--1||f__Nocardioidaceae--1:capture_genus_counter=g__Nocardioides--1||g__Rubrivivax--1:capture_order_counter=o__Burkholderiales--1||o__Propionibacteriales--1:capture_phylum_counter=p__Actinobacteriota--1||p__Proteobacteria--1:capture_species_counter=s__Nocardioides rubriscoriae--1||s__Rubrivivax sp001295865--1:evalue_avg=3.125000000000001e-64:evalue_max=6.25e-64:evalue_min=7.28e-80:evalue_std=4.419417382415922e-64:evalue_sum=6.250000000000002e-64:gapopen_avg=0.5:gapopen_max=1.0:gapopen_min=0.0:gapopen_std=0.7071067811865476:gapopen_sum=1.0:gtdb_class_counter=:gtdb_domain_counter=:gtdb_family_counter=:gtdb_genus_counter=:gtdb_order_counter=:gtdb_phylum_counter=:gtdb_species_counter=:heptad_counter=MCP-36H--2:lbd_counter=:length_avg=143.0:length_max=156.0:length_min=130.0:length_std=18.384776310850235:length_sum=286.0:mismatch_avg=20.0:mismatch_max=24.0:mismatch_min=16.0:mismatch_std=5.656854249492381:mismatch_sum=40.0:name=N1108686:qcovhsp_avg=100.0:qcovhsp_max=100.0:qcovhsp_min=100.0:qcovhsp_std=0.0:qcovhsp_sum=200.0:qend_avg=143.0:qend_max=156.0:qend_min=130.0:qend_std=18.384776310850235:qend_sum=286.0:qstart_avg=1.0:qstart_max=1.0:qstart_min=1.0:qstart_std=0.0:qstart_sum=2.0:ref_name_counter=GB_GCA_007994965.1_protein.faa_VOPW01000001.1_1010@PF00015_full_PFAM.277.449--1||RS_GCF_003574675.1_protein.faa_NZ_QOAZ01000075.1_1@PF00015_full_PFAM.274.442--1:scovhsp_avg=83.75:scovhsp_max=90.7:scovhsp_min=76.8:scovhsp_std=9.828784258493014:scovhsp_sum=167.5:send_avg=147.5:send_max=162.0:send_min=133.0:send_std=20.506096654409877:send_sum=295.0:sstart_avg=6.0:sstart_max=7.0:sstart_min=5.0:sstart_std=1.4142135623730951:sstart_sum=12.0],(9b49581d-1cac-42f5-ab11-b4394d908bb8_4@MCPsignal.182.338:0.025203[&&NHX:Sample=rhiztom2:Type=capture:besthit=91.0:bitscore=244.0:capture_class=c__Gammaproteobacteria:capture_domain=d__Bacteria:capture_family=f__Burkholderiaceae:capture_genus=g__Rubrivivax:capture_order=o__Burkholderiales:capture_phylum=p__Proteobacteria:capture_species=s__Rubrivivax sp016789955:evalue=9.92e-84:gapopen=0.0:heptad=MCP-36H:length=156.0:mismatch=14.0:qcovhsp=100.0:qend=156.0:qstart=1.0:ref_name=RS_GCF_003574675.1_protein.faa_NZ_QOAZ01000075.1_1@PF00015_full_PFAM.274.442:scovhsp=92.9:send=160.0:sstart=5.0],(e8f6e4ff-60ac-4b65-972d-a4cb3d70a72c_4@MCPsignal.149.290:0.0243257[&&NHX:Sample=rhiztom2:Type=capture:besthit=96.5:bitscore=235.0:capture_class=c__Gammaproteobacteria:capture_domain=d__Bacteria:capture_family=f__Burkholderiaceae:capture_genus=g__Rhizobacter:capture_order=o__Burkholderiales:capture_phylum=p__Proteobacteria:capture_species=s__Rhizobacter sp900142965:evalue=3.49e-80:gapopen=0.0:heptad=MCP-36H:length=141.0:mismatch=5.0:qcovhsp=100.0:qend=141.0:qstart=1.0:ref_name=RS_GCF_003574675.1_protein.faa_NZ_QOAZ01000075.1_1@PF00015_full_PFAM.274.442:scovhsp=83.9:send=145.0:sstart=5.0],(RS_GCF_003574675.1_protein.faa_NZ_QOAZ01000075.1_1@PF00015_full_PFAM.274.442:6e-09[&&NHX:Type=GTDB:gtdb_class=c__Gammaproteobacteria:gtdb_domain=d__Bacteria:gtdb_family=f__Burkholderiaceae:gtdb_genus=g__Calidifontimicrobium:gtdb_order=o__Burkholderiales:gtdb_phylum=p__Proteobacteria:gtdb_species=s__Calidifontimicrobium sediminis:heptad=MCP-36H:species=d__Bacteria_p__Proteobacteria_c__Gammaproteobacteria_o__Burkholderiales_f__Burkholderiaceae_g__Calidifontimicrobium_s__Calidifontimicrobium sediminis],(RS_GCF_003574675.1_protein.faa_NZ_QOAZ01000069.1_2@PF00015_full_PFAM.320.509:0.0238423[&&NHX:Type=GTDB:gtdb_class=c__Gammaproteobacteria:gtdb_domain=d__Bacteria:gtdb_family=f__Burkholderiaceae:gtdb_genus=g__Calidifontimicrobium:gtdb_order=o__Burkholderiales:gtdb_phylum=p__Proteobacteria:gtdb_species=s__Calidifontimicrobium sediminis:heptad=MCP-36H:species=d__Bacteria_p__Proteobacteria_c__Gammaproteobacteria_o__Burkholderiales_f__Burkholderiaceae_g__Calidifontimicrobium_s__Calidifontimicrobium sediminis],RS_GCF_003574675.1_protein.faa_NZ_QOAZ01000075.1_2@PF00015_full_PFAM.50.257:5e-09[&&NHX:Type=GTDB:gtdb_class=c__Gammaproteobacteria:gtdb_domain=d__Bacteria:gtdb_family=f__Burkholderiaceae:gtdb_genus=g__Calidifontimicrobium:gtdb_order=o__Burkholderiales:gtdb_phylum=p__Proteobacteria:gtdb_species=s__Calidifontimicrobium sediminis:heptad=MCP-36H:species=d__Bacteria_p__Proteobacteria_c__Gammaproteobacteria_o__Burkholderiales_f__Burkholderiaceae_g__Calidifontimicrobium_s__Calidifontimicrobium sediminis])0:5e-09[&&NHX:Sample_counter=:Type_counter=GTDB--2:capture_class_counter=:capture_domain_counter=:capture_family_counter=:capture_genus_counter=:capture_order_counter=:capture_phylum_counter=:capture_species_counter=:evoltype=D:gtdb_class_counter=c__Gammaproteobacteria--2:gtdb_domain_counter=d__Bacteria--2:gtdb_family_counter=f__Burkholderiaceae--2:gtdb_genus_counter=g__Calidifontimicrobium--2:gtdb_order_counter=o__Burkholderiales--2:gtdb_phylum_counter=p__Proteobacteria--2:gtdb_species_counter=s__Calidifontimicrobium sediminis--2:heptad_counter=MCP-36H--2:lbd_counter=:lca=d__Bacteria:lca_tree=s__Calidifontimicrobium sediminis:name=N1108692:ref_name_counter=])0.694:0.00684635[&&NHX:Sample_counter=:Type_counter=GTDB--3:capture_class_counter=:capture_domain_counter=:capture_family_counter=:capture_genus_counter=:capture_order_counter=:capture_phylum_counter=:capture_species_counter=:evoltype=D:gtdb_class_counter=c__Gammaproteobacteria--3:gtdb_domain_counter=d__Bacteria--3:gtdb_family_counter=f__Burkholderiaceae--3:gtdb_genus_counter=g__Calidifontimicrobium--3:gtdb_order_counter=o__Burkholderiales--3:gtdb_phylum_counter=p__Proteobacteria--3:gtdb_species_counter=s__Calidifontimicrobium sediminis--3:heptad_counter=MCP-36H--3:lbd_counter=:lca=d__Bacteria:lca_tree=s__Calidifontimicrobium sediminis:name=N1108693:ref_name_counter=])0.958:0.0472382[&&NHX:Sample_counter=rhiztom2--1:Type_counter=GTDB--3||capture--1:besthit_avg=96.5:besthit_max=96.5:besthit_min=96.5:besthit_std=0:besthit_sum=96.5:bitscore_avg=235.0:bitscore_max=235.0:bitscore_min=235.0:bitscore_std=0:bitscore_sum=235.0:capture_class_counter=c__Gammaproteobacteria--1:capture_domain_counter=d__Bacteria--1:capture_family_counter=f__Burkholderiaceae--1:capture_genus_counter=g__Rhizobacter--1:capture_order_counter=o__Burkholderiales--1:capture_phylum_counter=p__Proteobacteria--1:capture_species_counter=s__Rhizobacter sp900142965--1:evalue_avg=3.49e-80:evalue_max=3.49e-80:evalue_min=3.49e-80:evalue_std=0:evalue_sum=3.49e-80:gapopen_avg=0.0:gapopen_max=0.0:gapopen_min=0.0:gapopen_std=0:gapopen_sum=0.0:gtdb_class_counter=c__Gammaproteobacteria--3:gtdb_domain_counter=d__Bacteria--3:gtdb_family_counter=f__Burkholderiaceae--3:gtdb_genus_counter=g__Calidifontimicrobium--3:gtdb_order_counter=o__Burkholderiales--3:gtdb_phylum_counter=p__Proteobacteria--3:gtdb_species_counter=s__Calidifontimicrobium sediminis--3:heptad_counter=MCP-36H--4:lbd_counter=:lca_tree=s__Calidifontimicrobium sediminis:length_avg=141.0:length_max=141.0:length_min=141.0:length_std=0:length_sum=141.0:mismatch_avg=5.0:mismatch_max=5.0:mismatch_min=5.0:mismatch_std=0:mismatch_sum=5.0:name=N1108694:qcovhsp_avg=100.0:qcovhsp_max=100.0:qcovhsp_min=100.0:qcovhsp_std=0:qcovhsp_sum=100.0:qend_avg=141.0:qend_max=141.0:qend_min=141.0:qend_std=0:qend_sum=141.0:qstart_avg=1.0:qstart_max=1.0:qstart_min=1.0:qstart_std=0:qstart_sum=1.0:ref_name_counter=RS_GCF_003574675.1_protein.faa_NZ_QOAZ01000075.1_1@PF00015_full_PFAM.274.442--1:scovhsp_avg=83.9:scovhsp_max=83.9:scovhsp_min=83.9:scovhsp_std=0:scovhsp_sum=83.9:send_avg=145.0:send_max=145.0:send_min=145.0:send_std=0:send_sum=145.0:sstart_avg=5.0:sstart_max=5.0:sstart_min=5.0:sstart_std=0:sstart_sum=5.0])0.791:0.0104192[&&NHX:Sample_counter=rhiztom2--2:Type_counter=GTDB--3||capture--2:besthit_avg=93.75:besthit_max=96.5:besthit_min=91.0:besthit_std=3.8890872965260113:besthit_sum=187.5:bitscore_avg=239.5:bitscore_max=244.0:bitscore_min=235.0:bitscore_std=6.363961030678928:bitscore_sum=479.0:capture_class_counter=c__Gammaproteobacteria--2:capture_domain_counter=d__Bacteria--2:capture_family_counter=f__Burkholderiaceae--2:capture_genus_counter=g__Rhizobacter--1||g__Rubrivivax--1:capture_order_counter=o__Burkholderiales--2:capture_phylum_counter=p__Proteobacteria--2:capture_species_counter=s__Rhizobacter sp900142965--1||s__Rubrivivax sp016789955--1:evalue_avg=1.745496e-80:evalue_max=3.49e-80:evalue_min=9.92e-84:evalue_std=2.4671012164141137e-80:evalue_sum=3.490992e-80:gapopen_avg=0.0:gapopen_max=0.0:gapopen_min=0.0:gapopen_std=0.0:gapopen_sum=0.0:gtdb_class_counter=c__Gammaproteobacteria--3:gtdb_domain_counter=d__Bacteria--3:gtdb_family_counter=f__Burkholderiaceae--3:gtdb_genus_counter=g__Calidifontimicrobium--3:gtdb_order_counter=o__Burkholderiales--3:gtdb_phylum_counter=p__Proteobacteria--3:gtdb_species_counter=s__Calidifontimicrobium sediminis--3:heptad_counter=MCP-36H--5:lbd_counter=:lca_tree=s__Calidifontimicrobium sediminis:length_avg=148.5:length_max=156.0:length_min=141.0:length_std=10.606601717798213:length_sum=297.0:mismatch_avg=9.5:mismatch_max=14.0:mismatch_min=5.0:mismatch_std=6.363961030678928:mismatch_sum=19.0:name=N1108695:qcovhsp_avg=100.0:qcovhsp_max=100.0:qcovhsp_min=100.0:qcovhsp_std=0.0:qcovhsp_sum=200.0:qend_avg=148.5:qend_max=156.0:qend_min=141.0:qend_std=10.606601717798213:qend_sum=297.0:qstart_avg=1.0:qstart_max=1.0:qstart_min=1.0:qstart_std=0.0:qstart_sum=2.0:ref_name_counter=RS_GCF_003574675.1_protein.faa_NZ_QOAZ01000075.1_1@PF00015_full_PFAM.274.442--2:scovhsp_avg=88.4:scovhsp_max=92.9:scovhsp_min=83.9:scovhsp_std=6.363961030678928:scovhsp_sum=176.8:send_avg=152.5:send_max=160.0:send_min=145.0:send_std=10.606601717798213:send_sum=305.0:sstart_avg=5.0:sstart_max=5.0:sstart_min=5.0:sstart_std=0.0:sstart_sum=10.0])0.23:0.0120549[&&NHX:Sample_counter=rhiztom2--2||rhiztom3--2:Type_counter=GTDB--3||capture--4:besthit_avg=89.75:besthit_max=96.5:besthit_min=84.6:besthit_std=5.220791766261768:besthit_sum=359.0:bitscore_avg=226.75:bitscore_max=244.0:bitscore_min=193.0:bitscore_std=22.89650628371062:bitscore_sum=907.0:capture_class_counter=c__Actinomycetia--1||c__Gammaproteobacteria--3:capture_domain_counter=d__Bacteria--4:capture_family_counter=f__Burkholderiaceae--3||f__Nocardioidaceae--1:capture_genus_counter=g__Nocardioides--1||g__Rhizobacter--1||g__Rubrivivax--2:capture_order_counter=o__Burkholderiales--3||o__Propionibacteriales--1:capture_phylum_counter=p__Actinobacteriota--1||p__Proteobacteria--3:capture_species_counter=s__Nocardioides rubriscoriae--1||s__Rhizobacter sp900142965--1||s__Rubrivivax sp001295865--1||s__Rubrivivax sp016789955--1:evalue_avg=1.5625000000000004e-64:evalue_max=6.25e-64:evalue_min=9.92e-84:evalue_std=3.125e-64:evalue_sum=6.250000000000002e-64:gapopen_avg=0.25:gapopen_max=1.0:gapopen_min=0.0:gapopen_std=0.5:gapopen_sum=1.0:gtdb_class_counter=c__Gammaproteobacteria--3:gtdb_domain_counter=d__Bacteria--3:gtdb_family_counter=f__Burkholderiaceae--3:gtdb_genus_counter=g__Calidifontimicrobium--3:gtdb_order_counter=o__Burkholderiales--3:gtdb_phylum_counter=p__Proteobacteria--3:gtdb_species_counter=s__Calidifontimicrobium sediminis--3:heptad_counter=MCP-36H--7:lbd_counter=:lca_tree=s__Calidifontimicrobium sediminis:length_avg=145.75:length_max=156.0:length_min=130.0:length_std=12.658988901172163:length_sum=583.0:mismatch_avg=14.75:mismatch_max=24.0:mismatch_min=5.0:mismatch_std=7.804912982645397:mismatch_sum=59.0:name=N1108696:qcovhsp_avg=100.0:qcovhsp_max=100.0:qcovhsp_min=100.0:qcovhsp_std=0.0:qcovhsp_sum=400.0:qend_avg=145.75:qend_max=156.0:qend_min=130.0:qend_std=12.658988901172163:qend_sum=583.0:qstart_avg=1.0:qstart_max=1.0:qstart_min=1.0:qstart_std=0.0:qstart_sum=4.0:ref_name_counter=GB_GCA_007994965.1_protein.faa_VOPW01000001.1_1010@PF00015_full_PFAM.277.449--1||RS_GCF_003574675.1_protein.faa_NZ_QOAZ01000075.1_1@PF00015_full_PFAM.274.442--3:scovhsp_avg=86.07500000000002:scovhsp_max=92.9:scovhsp_min=76.8:scovhsp_std=7.273868755116958:scovhsp_sum=344.30000000000007:send_avg=150.0:send_max=162.0:send_min=133.0:send_std=13.638181696985855:send_sum=600.0:sstart_avg=5.5:sstart_max=7.0:sstart_min=5.0:sstart_std=1.0:sstart_sum=22.0],(((edf5aec1-3bc2-4c7a-965b-1c30d54e7e24_1@MCPsignal.353.422:0.29072[&&NHX:Sample=rhizpot1:Type=capture:capture_class=c__Gammaproteobacteria:capture_domain=d__Bacteria:capture_family=f__Burkholderiaceae:capture_genus=g__Achromobacter:capture_order=o__Burkholderiales:capture_phylum=p__Proteobacteria:capture_species=s__Achromobacter denitrificans:heptad=MCP-36H],(91746603-65df-4e8a-80a1-dbf1427207f7_3@MCPsignal.486.591:1e-08[&&NHX:Sample=rhiztom2:Type=capture:capture_class=c__Gammaproteobacteria:capture_domain=d__Bacteria:capture_family=f__Burkholderiaceae:capture_genus=g__Cupriavidus:capture_order=o__Burkholderiales:capture_phylum=p__Proteobacteria:capture_species=s__Cupriavidus sp013361545:heptad=MCP-36H],86c76a46-4d51-4c42-9242-4aa8cd05ffbd_1@MCPsignal.24.81:0.22204[&&NHX:Sample=rhiztom3:Type=capture:capture_class=c__Planctomycetia:capture_domain=d__Bacteria:capture_family=f__UBA1268:capture_genus=g__F1-20-MAGs016:capture_order=o__Pirellulales:capture_phylum=p__Planctomycetota:capture_species=s__F1-20-MAGs016 sp018970785:heptad=MCP-36H])0.409:0.0438519[&&NHX:Sample_counter=rhiztom2--1||rhiztom3--1:Type_counter=capture--2:capture_class_counter=c__Gammaproteobacteria--1||c__Planctomycetia--1:capture_domain_counter=d__Bacteria--2:capture_family_counter=f__Burkholderiaceae--1||f__UBA1268--1:capture_genus_counter=g__Cupriavidus--1||g__F1-20-MAGs016--1:capture_order_counter=o__Burkholderiales--1||o__Pirellulales--1:capture_phylum_counter=p__Planctomycetota--1||p__Proteobacteria--1:capture_species_counter=s__Cupriavidus sp013361545--1||s__F1-20-MAGs016 sp018970785--1:gtdb_class_counter=:gtdb_domain_counter=:gtdb_family_counter=:gtdb_genus_counter=:gtdb_order_counter=:gtdb_phylum_counter=:gtdb_species_counter=:heptad_counter=MCP-36H--2:lbd_counter=:name=N1108700:ref_name_counter=])0.329:0.0561467[&&NHX:Sample_counter=rhizpot1--1||rhiztom2--1||rhiztom3--1:Type_counter=capture--3:capture_class_counter=c__Gammaproteobacteria--2||c__Planctomycetia--1:capture_domain_counter=d__Bacteria--3:capture_family_counter=f__Burkholderiaceae--2||f__UBA1268--1:capture_genus_counter=g__Achromobacter--1||g__Cupriavidus--1||g__F1-20-MAGs016--1:capture_order_counter=o__Burkholderiales--2||o__Pirellulales--1:capture_phylum_counter=p__Planctomycetota--1||p__Proteobacteria--2:capture_species_counter=s__Achromobacter denitrificans--1||s__Cupriavidus sp013361545--1||s__F1-20-MAGs016 sp018970785--1:gtdb_class_counter=:gtdb_domain_counter=:gtdb_family_counter=:gtdb_genus_counter=:gtdb_order_counter=:gtdb_phylum_counter=:gtdb_species_counter=:heptad_counter=MCP-36H--3:lbd_counter=:name=N1108701:ref_name_counter=],(47559856-5f59-4689-b90d-f8d5c2bd393d_3@MCPsignal.174.243:0.0172207[&&NHX:Sample=rhiztom3:Type=capture:capture_class=c__Gammaproteobacteria:capture_domain=d__Bacteria:capture_family=f__Burkholderiaceae:capture_genus=g__Ideonella_A:capture_order=o__Burkholderiales:capture_phylum=p__Proteobacteria:capture_species=s__Ideonella_A sakaiensis:heptad=MCP-36H],053522ef-2e20-4ef3-813e-539a20e96c60_4@MCPsignal.396.489:6e-09[&&NHX:Sample=rhiztom3:Type=capture:besthit=92.4:bitscore=150.0:capture_class=c__Gammaproteobacteria:capture_domain=d__Bacteria:capture_family=f__Burkholderiaceae:capture_genus=g__Achromobacter:capture_order=o__Burkholderiales:capture_phylum=p__Proteobacteria:capture_species=s__Achromobacter xylosoxidans_C:evalue=2.38e-47:gapopen=0.0:heptad=MCP-36H:length=92.0:mismatch=7.0:qcovhsp=98.9:qend=93.0:qstart=2.0:ref_name=RS_GCF_001984095.1_protein.faa_NZ_LYVQ01000034.1_32@PF00015_full_PFAM.317.500:scovhsp=50.3:send=127.0:sstart=36.0])0.903:0.0553983[&&NHX:Sample_counter=rhiztom3--2:Type_counter=capture--2:besthit_avg=92.4:besthit_max=92.4:besthit_min=92.4:besthit_std=0:besthit_sum=92.4:bitscore_avg=150.0:bitscore_max=150.0:bitscore_min=150.0:bitscore_std=0:bitscore_sum=150.0:capture_class_counter=c__Gammaproteobacteria--2:capture_domain_counter=d__Bacteria--2:capture_family_counter=f__Burkholderiaceae--2:capture_genus_counter=g__Achromobacter--1||g__Ideonella_A--1:capture_order_counter=o__Burkholderiales--2:capture_phylum_counter=p__Proteobacteria--2:capture_species_counter=s__Achromobacter xylosoxidans_C--1||s__Ideonella_A sakaiensis--1:evalue_avg=2.38e-47:evalue_max=2.38e-47:evalue_min=2.38e-47:evalue_std=0:evalue_sum=2.38e-47:gapopen_avg=0.0:gapopen_max=0.0:gapopen_min=0.0:gapopen_std=0:gapopen_sum=0.0:gtdb_class_counter=:gtdb_domain_counter=:gtdb_family_counter=:gtdb_genus_counter=:gtdb_order_counter=:gtdb_phylum_counter=:gtdb_species_counter=:heptad_counter=MCP-36H--2:lbd_counter=:length_avg=92.0:length_max=92.0:length_min=92.0:length_std=0:length_sum=92.0:mismatch_avg=7.0:mismatch_max=7.0:mismatch_min=7.0:mismatch_std=0:mismatch_sum=7.0:name=N1108704:qcovhsp_avg=98.9:qcovhsp_max=98.9:qcovhsp_min=98.9:qcovhsp_std=0:qcovhsp_sum=98.9:qend_avg=93.0:qend_max=93.0:qend_min=93.0:qend_std=0:qend_sum=93.0:qstart_avg=2.0:qstart_max=2.0:qstart_min=2.0:qstart_std=0:qstart_sum=2.0:ref_name_counter=RS_GCF_001984095.1_protein.faa_NZ_LYVQ01000034.1_32@PF00015_full_PFAM.317.500--1:scovhsp_avg=50.3:scovhsp_max=50.3:scovhsp_min=50.3:scovhsp_std=0:scovhsp_sum=50.3:send_avg=127.0:send_max=127.0:send_min=127.0:send_std=0:send_sum=127.0:sstart_avg=36.0:sstart_max=36.0:sstart_min=36.0:sstart_std=0:sstart_sum=36.0])0.812:0.0412511[&&NHX:Sample_counter=rhizpot1--1||rhiztom2--1||rhiztom3--3:Type_counter=capture--5:besthit_avg=92.4:besthit_max=92.4:besthit_min=92.4:besthit_std=0:besthit_sum=92.4:bitscore_avg=150.0:bitscore_max=150.0:bitscore_min=150.0:bitscore_std=0:bitscore_sum=150.0:capture_class_counter=c__Gammaproteobacteria--4||c__Planctomycetia--1:capture_domain_counter=d__Bacteria--5:capture_family_counter=f__Burkholderiaceae--4||f__UBA1268--1:capture_genus_counter=g__Achromobacter--2||g__Cupriavidus--1||g__F1-20-MAGs016--1||g__Ideonella_A--1:capture_order_counter=o__Burkholderiales--4||o__Pirellulales--1:capture_phylum_counter=p__Planctomycetota--1||p__Proteobacteria--4:capture_species_counter=s__Achromobacter denitrificans--1||s__Achromobacter xylosoxidans_C--1||s__Cupriavidus sp013361545--1||s__F1-20-MAGs016 sp018970785--1||s__Ideonella_A sakaiensis--1:evalue_avg=2.38e-47:evalue_max=2.38e-47:evalue_min=2.38e-47:evalue_std=0:evalue_sum=2.38e-47:gapopen_avg=0.0:gapopen_max=0.0:gapopen_min=0.0:gapopen_std=0:gapopen_sum=0.0:gtdb_class_counter=:gtdb_domain_counter=:gtdb_family_counter=:gtdb_genus_counter=:gtdb_order_counter=:gtdb_phylum_counter=:gtdb_species_counter=:heptad_counter=MCP-36H--5:lbd_counter=:length_avg=92.0:length_max=92.0:length_min=92.0:length_std=0:length_sum=92.0:mismatch_avg=7.0:mismatch_max=7.0:mismatch_min=7.0:mismatch_std=0:mismatch_sum=7.0:name=N1108705:qcovhsp_avg=98.9:qcovhsp_max=98.9:qcovhsp_min=98.9:qcovhsp_std=0:qcovhsp_sum=98.9:qend_avg=93.0:qend_max=93.0:qend_min=93.0:qend_std=0:qend_sum=93.0:qstart_avg=2.0:qstart_max=2.0:qstart_min=2.0:qstart_std=0:qstart_sum=2.0:ref_name_counter=RS_GCF_001984095.1_protein.faa_NZ_LYVQ01000034.1_32@PF00015_full_PFAM.317.500--1:scovhsp_avg=50.3:scovhsp_max=50.3:scovhsp_min=50.3:scovhsp_std=0:scovhsp_sum=50.3:send_avg=127.0:send_max=127.0:send_min=127.0:send_std=0:send_sum=127.0:sstart_avg=36.0:sstart_max=36.0:sstart_min=36.0:sstart_std=0:sstart_sum=36.0],(((2557f9a1-33d0-4f23-9a7f-48b60f8765a1_6@MCPsignal.17.159:0.0102253[&&NHX:Sample=rhizpot3:Type=capture:besthit=88.7:bitscore=228.0:capture_class=c__Gammaproteobacteria:capture_domain=d__Bacteria:capture_family=f__Burkholderiaceae:capture_genus=g__Burkholderia:capture_order=o__Burkholderiales:capture_phylum=p__Proteobacteria:capture_species=s__Burkholderia sp018375725:evalue=4.16e-77:gapopen=0.0:heptad=MCP-36H:length=142.0:mismatch=16.0:qcovhsp=100.0:qend=142.0:qstart=1.0:ref_name=RS_GCF_000800095.1_protein.faa_NZ_JUHA01000041.1_23@PF00015_full_PFAM.322.512:scovhsp=74.7:send=164.0:sstart=23.0],(((b00175ea-5143-4395-853e-fd8a319e9910_1@MCPsignal.88.243:0.00470772[&&NHX:Sample=rhizpot1:Type=capture:besthit=87.8:bitscore=240.0:capture_class=c__Polyangia:capture_domain=d__Bacteria:capture_family=f__Sandaracinaceae:capture_genus=g__MED-G138:capture_order=o__Polyangiales:capture_phylum=p__Myxococcota:capture_species=s__MED-G138 sp004213565:evalue=9.42e-82:gapopen=1.0:heptad=MCP-36H:length=156.0:mismatch=18.0:qcovhsp=100.0:qend=155.0:qstart=1.0:ref_name=RS_GCF_000800095.1_protein.faa_NZ_JUHA01000041.1_23@PF00015_full_PFAM.322.512:scovhsp=82.1:send=164.0:sstart=9.0],dee7e3df-cc33-4c51-ba8f-ab5849a7ea8f_6@MCPsignal.57.213:5e-09[&&NHX:Sample=rhizpot1:Type=capture:besthit=89.1:bitscore=246.0:capture_class=c__Polyangia:capture_domain=d__Bacteria:capture_family=f__Sandaracinaceae:capture_genus=g__MED-G138:capture_order=o__Polyangiales:capture_phylum=p__Myxococcota:capture_species=s__MED-G138 sp004213565:evalue=3.6e-84:gapopen=0.0:heptad=MCP-36H:length=156.0:mismatch=17.0:qcovhsp=100.0:qend=156.0:qstart=1.0:ref_name=RS_GCF_000800095.1_protein.faa_NZ_JUHA01000041.1_23@PF00015_full_PFAM.322.512:scovhsp=82.1:send=164.0:sstart=9.0])0:5e-09[&&NHX:Sample_counter=rhizpot1--2:Type_counter=capture--2:besthit_avg=88.44999999999999:besthit_max=89.1:besthit_min=87.8:besthit_std=0.9192388155425097:besthit_sum=176.89999999999998:bitscore_avg=243.0:bitscore_max=246.0:bitscore_min=240.0:bitscore_std=4.242640687119285:bitscore_sum=486.0:capture_class_counter=c__Polyangia--2:capture_domain_counter=d__Bacteria--2:capture_family_counter=f__Sandaracinaceae--2:capture_genus_counter=g__MED-G138--2:capture_order_counter=o__Polyangiales--2:capture_phylum_counter=p__Myxococcota--2:capture_species_counter=s__MED-G138 sp004213565--2:evalue_avg=4.728e-82:evalue_max=9.42e-82:evalue_min=3.6e-84:evalue_std=6.635490034654562e-82:evalue_sum=9.456e-82:gapopen_avg=0.5:gapopen_max=1.0:gapopen_min=0.0:gapopen_std=0.7071067811865476:gapopen_sum=1.0:gtdb_class_counter=:gtdb_domain_counter=:gtdb_family_counter=:gtdb_genus_counter=:gtdb_order_counter=:gtdb_phylum_counter=:gtdb_species_counter=:heptad_counter=MCP-36H--2:lbd_counter=:length_avg=156.0:length_max=156.0:length_min=156.0:length_std=0.0:length_sum=312.0:mismatch_avg=17.5:mismatch_max=18.0:mismatch_min=17.0:mismatch_std=0.7071067811865476:mismatch_sum=35.0:name=N1108709:qcovhsp_avg=100.0:qcovhsp_max=100.0:qcovhsp_min=100.0:qcovhsp_std=0.0:qcovhsp_sum=200.0:qend_avg=155.5:qend_max=156.0:qend_min=155.0:qend_std=0.7071067811865476:qend_sum=311.0:qstart_avg=1.0:qstart_max=1.0:qstart_min=1.0:qstart_std=0.0:qstart_sum=2.0:ref_name_counter=RS_GCF_000800095.1_protein.faa_NZ_JUHA01000041.1_23@PF00015_full_PFAM.322.512--2:scovhsp_avg=82.1:scovhsp_max=82.1:scovhsp_min=82.1:scovhsp_std=0.0:scovhsp_sum=164.2:send_avg=164.0:send_max=164.0:send_min=164.0:send_std=0.0:send_sum=328.0:sstart_avg=9.0:sstart_max=9.0:sstart_min=9.0:sstart_std=0.0:sstart_sum=18.0],9e043e10-1abd-4bb8-95f0-0c2f7c6f38f7_5@MCPsignal.100.210:0.0320177[&&NHX:Sample=rhizpot3:Type=capture:besthit=92.5:bitscore=176.0:capture_class=c__Gammaproteobacteria:capture_domain=d__Bacteria:capture_family=f__Burkholderiaceae:capture_genus=g__Burkholderia:capture_order=o__Burkholderiales:capture_phylum=p__Proteobacteria:capture_species=s__Burkholderia sp018375725:evalue=1.96e-57:gapopen=0.0:heptad=MCP-36H:length=107.0:mismatch=8.0:qcovhsp=97.3:qend=108.0:qstart=2.0:ref_name=RS_GCF_003574675.1_protein.faa_NZ_QOAZ01000075.1_1@PF00015_full_PFAM.274.442:scovhsp=63.7:send=129.0:sstart=23.0])0:5e-09[&&NHX:Sample_counter=rhizpot1--2||rhizpot3--1:Type_counter=capture--3:besthit_avg=89.8:besthit_max=92.5:besthit_min=87.8:besthit_std=2.4269322199023216:besthit_sum=269.4:bitscore_avg=220.66666666666666:bitscore_max=246.0:bitscore_min=176.0:bitscore_std=38.7986254052039:bitscore_sum=662.0:capture_class_counter=c__Gammaproteobacteria--1||c__Polyangia--2:capture_domain_counter=d__Bacteria--3:capture_family_counter=f__Burkholderiaceae--1||f__Sandaracinaceae--2:capture_genus_counter=g__Burkholderia--1||g__MED-G138--2:capture_order_counter=o__Burkholderiales--1||o__Polyangiales--2:capture_phylum_counter=p__Myxococcota--2||p__Proteobacteria--1:capture_species_counter=s__Burkholderia sp018375725--1||s__MED-G138 sp004213565--2:evalue_avg=6.533333333333333e-58:evalue_max=1.96e-57:evalue_min=3.6e-84:evalue_std=1.1316065276116667e-57:evalue_sum=1.96e-57:gapopen_avg=0.3333333333333333:gapopen_max=1.0:gapopen_min=0.0:gapopen_std=0.5773502691896258:gapopen_sum=1.0:gtdb_class_counter=:gtdb_domain_counter=:gtdb_family_counter=:gtdb_genus_counter=:gtdb_order_counter=:gtdb_phylum_counter=:gtdb_species_counter=:heptad_counter=MCP-36H--3:lbd_counter=:length_avg=139.66666666666666:length_max=156.0:length_min=107.0:length_std=28.29016319029166:length_sum=419.0:mismatch_avg=14.333333333333334:mismatch_max=18.0:mismatch_min=8.0:mismatch_std=5.507570547286102:mismatch_sum=43.0:name=N1108711:qcovhsp_avg=99.10000000000001:qcovhsp_max=100.0:qcovhsp_min=97.3:qcovhsp_std=1.558845726811991:qcovhsp_sum=297.3:qend_avg=139.66666666666666:qend_max=156.0:qend_min=108.0:qend_std=27.42869543622761:qend_sum=419.0:qstart_avg=1.3333333333333333:qstart_max=2.0:qstart_min=1.0:qstart_std=0.5773502691896257:qstart_sum=4.0:ref_name_counter=RS_GCF_000800095.1_protein.faa_NZ_JUHA01000041.1_23@PF00015_full_PFAM.322.512--2||RS_GCF_003574675.1_protein.faa_NZ_QOAZ01000075.1_1@PF00015_full_PFAM.274.442--1:scovhsp_avg=75.96666666666665:scovhsp_max=82.1:scovhsp_min=63.7:scovhsp_std=10.62324495308911:scovhsp_sum=227.89999999999998:send_avg=152.33333333333334:send_max=164.0:send_min=129.0:send_std=20.207259421636902:send_sum=457.0:sstart_avg=13.666666666666666:sstart_max=23.0:sstart_min=9.0:sstart_std=8.082903768654761:sstart_sum=41.0],(31a06c8f-9073-4421-9daa-89e32d4cc7eb_2@MCPsignal.22.150:5e-09[&&NHX:Sample=rhizpot3:Type=capture:besthit=89.8:bitscore=208.0:capture_class=c__Gammaproteobacteria:capture_domain=d__Bacteria:capture_family=f__Burkholderiaceae:capture_genus=g__Curvibacter:capture_order=o__Burkholderiales:capture_phylum=p__Proteobacteria:capture_species=s__Curvibacter sp019233055:evalue=1.36e-69:gapopen=0.0:heptad=MCP-36H:length=128.0:mismatch=13.0:qcovhsp=100.0:qend=128.0:qstart=1.0:ref_name=RS_GCF_000800095.1_protein.faa_NZ_JUHA01000041.1_23@PF00015_full_PFAM.322.512:scovhsp=67.4:send=164.0:sstart=37.0],((f6e54006-79ac-4ed9-9be0-aa1067812ada_6@MCPsignal.84.240:0[&&NHX:Sample=rhizpot1:Type=capture:besthit=87.8:bitscore=246.0:capture_class=c__Verrucomicrobiae:capture_domain=d__Bacteria:capture_family=f__Opitutaceae:capture_genus=g__Opi-474:capture_order=o__Opitutales:capture_phylum=p__Verrucomicrobiota:capture_species=s__Opi-474 sp903830425:evalue=5.1e-84:gapopen=0.0:heptad=MCP-36H:length=156.0:mismatch=19.0:qcovhsp=100.0:qend=156.0:qstart=1.0:ref_name=RS_GCF_000800095.1_protein.faa_NZ_JUHA01000041.1_23@PF00015_full_PFAM.322.512:scovhsp=82.1:send=164.0:sstart=9.0],b671cbfe-4440-5e99-b5e2-4a9cb2d3471d_2@MCPsignal.528.684:0[&&NHX:Sample=rhizpot1:Type=capture:besthit=87.8:bitscore=246.0:capture_class=c__Verrucomicrobiae:capture_domain=d__Bacteria:capture_family=f__Opitutaceae:capture_genus=g__Opi-474:capture_order=o__Opitutales:capture_phylum=p__Verrucomicrobiota:capture_species=s__Opi-474 sp903830425:evalue=5.1e-84:gapopen=0.0:heptad=MCP-36H:length=156.0:mismatch=19.0:qcovhsp=100.0:qend=156.0:qstart=1.0:ref_name=RS_GCF_000800095.1_protein.faa_NZ_JUHA01000041.1_23@PF00015_full_PFAM.322.512:scovhsp=82.1:send=164.0:sstart=9.0]):0.0146283[&&NHX:Sample_counter=rhizpot1--2:Type_counter=capture--2:besthit_avg=87.8:besthit_max=87.8:besthit_min=87.8:besthit_std=0.0:besthit_sum=175.6:bitscore_avg=246.0:bitscore_max=246.0:bitscore_min=246.0:bitscore_std=0.0:bitscore_sum=492.0:capture_class_counter=c__Verrucomicrobiae--2:capture_domain_counter=d__Bacteria--2:capture_family_counter=f__Opitutaceae--2:capture_genus_counter=g__Opi-474--2:capture_order_counter=o__Opitutales--2:capture_phylum_counter=p__Verrucomicrobiota--2:capture_species_counter=s__Opi-474 sp903830425--2:evalue_avg=5.1e-84:evalue_max=5.1e-84:evalue_min=5.1e-84:evalue_std=0.0:evalue_sum=1.02e-83:gapopen_avg=0.0:gapopen_max=0.0:gapopen_min=0.0:gapopen_std=0.0:gapopen_sum=0.0:gtdb_class_counter=:gtdb_domain_counter=:gtdb_family_counter=:gtdb_genus_counter=:gtdb_order_counter=:gtdb_phylum_counter=:gtdb_species_counter=:heptad_counter=MCP-36H--2:lbd_counter=:length_avg=156.0:length_max=156.0:length_min=156.0:length_std=0.0:length_sum=312.0:mismatch_avg=19.0:mismatch_max=19.0:mismatch_min=19.0:mismatch_std=0.0:mismatch_sum=38.0:name=N1108715:qcovhsp_avg=100.0:qcovhsp_max=100.0:qcovhsp_min=100.0:qcovhsp_std=0.0:qcovhsp_sum=200.0:qend_avg=156.0:qend_max=156.0:qend_min=156.0:qend_std=0.0:qend_sum=312.0:qstart_avg=1.0:qstart_max=1.0:qstart_min=1.0:qstart_std=0.0:qstart_sum=2.0:ref_name_counter=RS_GCF_000800095.1_protein.faa_NZ_JUHA01000041.1_23@PF00015_full_PFAM.322.512--2:scovhsp_avg=82.1:scovhsp_max=82.1:scovhsp_min=82.1:scovhsp_std=0.0:scovhsp_sum=164.2:send_avg=164.0:send_max=164.0:send_min=164.0:send_std=0.0:send_sum=328.0:sstart_avg=9.0:sstart_max=9.0:sstart_min=9.0:sstart_std=0.0:sstart_sum=18.0],eb469b18-70b0-459c-af01-361af749d820_3@MCPsignal.251.407:0.0195936[&&NHX:Sample=rhizpot3:Type=capture:besthit=87.2:bitscore=241.0:capture_class=c__Gammaproteobacteria:capture_domain=d__Bacteria:capture_family=f__Burkholderiaceae:capture_genus=g__Burkholderia:capture_order=o__Burkholderiales:capture_phylum=p__Proteobacteria:capture_species=s__Burkholderia sp018375725:evalue=5.47e-82:gapopen=0.0:heptad=MCP-36H:length=156.0:mismatch=20.0:qcovhsp=100.0:qend=156.0:qstart=1.0:ref_name=GB_GCA_005884255.1_protein.faa_VBDL01000774.1_1@PF00015_full_PFAM.145.328:scovhsp=85.2:send=162.0:sstart=7.0])0.823:0.00940604[&&NHX:Sample_counter=rhizpot1--2||rhizpot3--1:Type_counter=capture--3:besthit_avg=87.60000000000001:besthit_max=87.8:besthit_min=87.2:besthit_std=0.3464101615137722:besthit_sum=262.8:bitscore_avg=244.33333333333334:bitscore_max=246.0:bitscore_min=241.0:bitscore_std=2.886751345948129:bitscore_sum=733.0:capture_class_counter=c__Gammaproteobacteria--1||c__Verrucomicrobiae--2:capture_domain_counter=d__Bacteria--3:capture_family_counter=f__Burkholderiaceae--1||f__Opitutaceae--2:capture_genus_counter=g__Burkholderia--1||g__Opi-474--2:capture_order_counter=o__Burkholderiales--1||o__Opitutales--2:capture_phylum_counter=p__Proteobacteria--1||p__Verrucomicrobiota--2:capture_species_counter=s__Burkholderia sp018375725--1||s__Opi-474 sp903830425--2:evalue_avg=1.8573333333333332e-82:evalue_max=5.47e-82:evalue_min=5.1e-84:evalue_std=3.1286611087385817e-82:evalue_sum=5.572e-82:gapopen_avg=0.0:gapopen_max=0.0:gapopen_min=0.0:gapopen_std=0.0:gapopen_sum=0.0:gtdb_class_counter=:gtdb_domain_counter=:gtdb_family_counter=:gtdb_genus_counter=:gtdb_order_counter=:gtdb_phylum_counter=:gtdb_species_counter=:heptad_counter=MCP-36H--3:lbd_counter=:length_avg=156.0:length_max=156.0:length_min=156.0:length_std=0.0:length_sum=468.0:mismatch_avg=19.333333333333332:mismatch_max=20.0:mismatch_min=19.0:mismatch_std=0.5773502691896258:mismatch_sum=58.0:name=N1108717:qcovhsp_avg=100.0:qcovhsp_max=100.0:qcovhsp_min=100.0:qcovhsp_std=0.0:qcovhsp_sum=300.0:qend_avg=156.0:qend_max=156.0:qend_min=156.0:qend_std=0.0:qend_sum=468.0:qstart_avg=1.0:qstart_max=1.0:qstart_min=1.0:qstart_std=0.0:qstart_sum=3.0:ref_name_counter=GB_GCA_005884255.1_protein.faa_VBDL01000774.1_1@PF00015_full_PFAM.145.328--1||RS_GCF_000800095.1_protein.faa_NZ_JUHA01000041.1_23@PF00015_full_PFAM.322.512--2:scovhsp_avg=83.13333333333333:scovhsp_max=85.2:scovhsp_min=82.1:scovhsp_std=1.7897858344878448:scovhsp_sum=249.39999999999998:send_avg=163.33333333333334:send_max=164.0:send_min=162.0:send_std=1.1547005383792515:send_sum=490.0:sstart_avg=8.333333333333334:sstart_max=9.0:sstart_min=7.0:sstart_std=1.1547005383792517:sstart_sum=25.0])0:5e-09[&&NHX:Sample_counter=rhizpot1--2||rhizpot3--2:Type_counter=capture--4:besthit_avg=88.14999999999999:besthit_max=89.8:besthit_min=87.2:besthit_std=1.135781669160053:besthit_sum=352.59999999999997:bitscore_avg=235.25:bitscore_max=246.0:bitscore_min=208.0:bitscore_std=18.318933738985283:bitscore_sum=941.0:capture_class_counter=c__Gammaproteobacteria--2||c__Verrucomicrobiae--2:capture_domain_counter=d__Bacteria--4:capture_family_counter=f__Burkholderiaceae--2||f__Opitutaceae--2:capture_genus_counter=g__Burkholderia--1||g__Curvibacter--1||g__Opi-474--2:capture_order_counter=o__Burkholderiales--2||o__Opitutales--2:capture_phylum_counter=p__Proteobacteria--2||p__Verrucomicrobiota--2:capture_species_counter=s__Burkholderia sp018375725--1||s__Curvibacter sp019233055--1||s__Opi-474 sp903830425--2:evalue_avg=3.400000000001393e-70:evalue_max=1.36e-69:evalue_min=5.1e-84:evalue_std=6.799999999999072e-70:evalue_sum=1.3600000000005572e-69:gapopen_avg=0.0:gapopen_max=0.0:gapopen_min=0.0:gapopen_std=0.0:gapopen_sum=0.0:gtdb_class_counter=:gtdb_domain_counter=:gtdb_family_counter=:gtdb_genus_counter=:gtdb_order_counter=:gtdb_phylum_counter=:gtdb_species_counter=:heptad_counter=MCP-36H--4:lbd_counter=:length_avg=149.0:length_max=156.0:length_min=128.0:length_std=14.0:length_sum=596.0:mismatch_avg=17.75:mismatch_max=20.0:mismatch_min=13.0:mismatch_std=3.2015621187164243:mismatch_sum=71.0:name=N1108718:qcovhsp_avg=100.0:qcovhsp_max=100.0:qcovhsp_min=100.0:qcovhsp_std=0.0:qcovhsp_sum=400.0:qend_avg=149.0:qend_max=156.0:qend_min=128.0:qend_std=14.0:qend_sum=596.0:qstart_avg=1.0:qstart_max=1.0:qstart_min=1.0:qstart_std=0.0:qstart_sum=4.0:ref_name_counter=GB_GCA_005884255.1_protein.faa_VBDL01000774.1_1@PF00015_full_PFAM.145.328--1||RS_GCF_000800095.1_protein.faa_NZ_JUHA01000041.1_23@PF00015_full_PFAM.322.512--3:scovhsp_avg=79.2:scovhsp_max=85.2:scovhsp_min=67.4:scovhsp_std=8.001249902359001:scovhsp_sum=316.8:send_avg=163.5:send_max=164.0:send_min=162.0:send_std=1.0:send_sum=654.0:sstart_avg=15.5:sstart_max=37.0:sstart_min=7.0:sstart_std=14.364307617610162:sstart_sum=62.0])0.743:0.00400437[&&NHX:Sample_counter=rhizpot1--4||rhizpot3--3:Type_counter=capture--7:besthit_avg=88.85714285714286:besthit_max=92.5:besthit_min=87.2:besthit_std=1.8401604484909668:besthit_sum=622.0:bitscore_avg=229.0:bitscore_max=246.0:bitscore_min=176.0:bitscore_std=27.024680078279065:bitscore_sum=1603.0:capture_class_counter=c__Gammaproteobacteria--3||c__Polyangia--2||c__Verrucomicrobiae--2:capture_domain_counter=d__Bacteria--7:capture_family_counter=f__Burkholderiaceae--3||f__Opitutaceae--2||f__Sandaracinaceae--2:capture_genus_counter=g__Burkholderia--2||g__Curvibacter--1||g__MED-G138--2||g__Opi-474--2:capture_order_counter=o__Burkholderiales--3||o__Opitutales--2||o__Polyangiales--2:capture_phylum_counter=p__Myxococcota--2||p__Proteobacteria--3||p__Verrucomicrobiota--2:capture_species_counter=s__Burkholderia sp018375725--2||s__Curvibacter sp019233055--1||s__MED-G138 sp004213565--2||s__Opi-474 sp903830425--2:evalue_avg=2.800000000001943e-58:evalue_max=1.96e-57:evalue_min=3.6e-84:evalue_std=7.408103670979998e-58:evalue_sum=1.9600000000013602e-57:gapopen_avg=0.14285714285714285:gapopen_max=1.0:gapopen_min=0.0:gapopen_std=0.3779644730092273:gapopen_sum=1.0:gtdb_class_counter=:gtdb_domain_counter=:gtdb_family_counter=:gtdb_genus_counter=:gtdb_order_counter=:gtdb_phylum_counter=:gtdb_species_counter=:heptad_counter=MCP-36H--7:lbd_counter=:length_avg=145.0:length_max=156.0:length_min=107.0:length_std=19.739976359323904:length_sum=1015.0:mismatch_avg=16.285714285714285:mismatch_max=20.0:mismatch_min=8.0:mismatch_std=4.309458036856673:mismatch_sum=114.0:name=N1108719:qcovhsp_avg=99.61428571428571:qcovhsp_max=100.0:qcovhsp_min=97.3:qcovhsp_std=1.0205040771249145:qcovhsp_sum=697.3:qend_avg=145.0:qend_max=156.0:qend_min=108.0:qend_std=19.330459556530638:qend_sum=1015.0:qstart_avg=1.1428571428571428:qstart_max=2.0:qstart_min=1.0:qstart_std=0.37796447300922725:qstart_sum=8.0:ref_name_counter=GB_GCA_005884255.1_protein.faa_VBDL01000774.1_1@PF00015_full_PFAM.145.328--1||RS_GCF_000800095.1_protein.faa_NZ_JUHA01000041.1_23@PF00015_full_PFAM.322.512--5||RS_GCF_003574675.1_protein.faa_NZ_QOAZ01000075.1_1@PF00015_full_PFAM.274.442--1:scovhsp_avg=77.8142857142857:scovhsp_max=85.2:scovhsp_min=63.7:scovhsp_std=8.521429569312994:scovhsp_sum=544.6999999999999:send_avg=158.71428571428572:send_max=164.0:send_min=129.0:send_std=13.123951205261898:send_sum=1111.0:sstart_avg=14.714285714285714:sstart_max=37.0:sstart_min=7.0:sstart_std=11.220729116450583:sstart_sum=103.0])0.854:0.0122566[&&NHX:Sample_counter=rhizpot1--4||rhizpot3--4:Type_counter=capture--8:besthit_avg=88.8375:besthit_max=92.5:besthit_min=87.2:besthit_std=1.7045632033707974:besthit_sum=710.7:bitscore_avg=228.875:bitscore_max=246.0:bitscore_min=176.0:bitscore_std=25.02248988410226:bitscore_sum=1831.0:capture_class_counter=c__Gammaproteobacteria--4||c__Polyangia--2||c__Verrucomicrobiae--2:capture_domain_counter=d__Bacteria--8:capture_family_counter=f__Burkholderiaceae--4||f__Opitutaceae--2||f__Sandaracinaceae--2:capture_genus_counter=g__Burkholderia--3||g__Curvibacter--1||g__MED-G138--2||g__Opi-474--2:capture_order_counter=o__Burkholderiales--4||o__Opitutales--2||o__Polyangiales--2:capture_phylum_counter=p__Myxococcota--2||p__Proteobacteria--4||p__Verrucomicrobiota--2:capture_species_counter=s__Burkholderia sp018375725--3||s__Curvibacter sp019233055--1||s__MED-G138 sp004213565--2||s__Opi-474 sp903830425--2:evalue_avg=2.4500000000017002e-58:evalue_max=1.96e-57:evalue_min=3.6e-84:evalue_std=6.929646455627479e-58:evalue_sum=1.9600000000013602e-57:gapopen_avg=0.125:gapopen_max=1.0:gapopen_min=0.0:gapopen_std=0.3535533905932738:gapopen_sum=1.0:gtdb_class_counter=:gtdb_domain_counter=:gtdb_family_counter=:gtdb_genus_counter=:gtdb_order_counter=:gtdb_phylum_counter=:gtdb_species_counter=:heptad_counter=MCP-36H--8:lbd_counter=:length_avg=144.625:length_max=156.0:length_min=107.0:length_std=18.30641963902281:length_sum=1157.0:mismatch_avg=16.25:mismatch_max=20.0:mismatch_min=8.0:mismatch_std=3.9910614413425693:mismatch_sum=130.0:name=N1108720:qcovhsp_avg=99.6625:qcovhsp_max=100.0:qcovhsp_min=97.3:qcovhsp_std=0.9545941546018402:qcovhsp_sum=797.3:qend_avg=144.625:qend_max=156.0:qend_min=108.0:qend_std=17.927931121178325:qend_sum=1157.0:qstart_avg=1.125:qstart_max=2.0:qstart_min=1.0:qstart_std=0.3535533905932738:qstart_sum=9.0:ref_name_counter=GB_GCA_005884255.1_protein.faa_VBDL01000774.1_1@PF00015_full_PFAM.145.328--1||RS_GCF_000800095.1_protein.faa_NZ_JUHA01000041.1_23@PF00015_full_PFAM.322.512--6||RS_GCF_003574675.1_protein.faa_NZ_QOAZ01000075.1_1@PF00015_full_PFAM.274.442--1:scovhsp_avg=77.42500000000001:scovhsp_max=85.2:scovhsp_min=63.7:scovhsp_std=7.9657750048925795:scovhsp_sum=619.4000000000001:send_avg=159.375:send_max=164.0:send_min=129.0:send_std=12.293290853144248:send_sum=1275.0:sstart_avg=15.75:sstart_max=37.0:sstart_min=7.0:sstart_std=10.793516572461451:sstart_sum=126.0],((((03991bb9-8f78-43e4-934d-54c1e9ebcc9c_1@MCPsignal.135.230:0.0206699[&&NHX:Sample=rhizpot3:Type=capture:besthit=84.2:bitscore=146.0:capture_class=c__UBA11346:capture_domain=d__Bacteria:capture_family=f__UBA11346:capture_genus=g__UBA11346:capture_order=o__UBA11346:capture_phylum=p__Planctomycetota:capture_species=s__UBA11346 sp017302815:evalue=1.49e-45:gapopen=0.0:heptad=MCP-36H:length=95.0:mismatch=15.0:qcovhsp=100.0:qend=95.0:qstart=1.0:ref_name=RS_GCF_000800095.1_protein.faa_NZ_JUHA01000041.1_23@PF00015_full_PFAM.322.512:scovhsp=50.0:send=164.0:sstart=70.0],51dd12d3-543a-4368-bd5e-7349d222bfd6_2@MCPsignal.105.260:0.00258615[&&NHX:Sample=rhizpot3:Type=capture:besthit=86.4:bitscore=234.0:capture_class=c__Gammaproteobacteria:capture_domain=d__Bacteria:capture_family=f__Burkholderiaceae:capture_genus=g__Variovorax:capture_order=o__Burkholderiales:capture_phylum=p__Proteobacteria:capture_species=s__Variovorax sp001426505:evalue=1.75e-79:gapopen=0.0:heptad=MCP-36H:length=154.0:mismatch=21.0:qcovhsp=99.4:qend=155.0:qstart=2.0:ref_name=RS_GCF_003574675.1_protein.faa_NZ_QOAZ01000075.1_1@PF00015_full_PFAM.274.442:scovhsp=91.7:send=160.0:sstart=7.0])0.787:0.00464266[&&NHX:Sample_counter=rhizpot3--2:Type_counter=capture--2:besthit_avg=85.30000000000001:besthit_max=86.4:besthit_min=84.2:besthit_std=1.5556349186104066:besthit_sum=170.60000000000002:bitscore_avg=190.0:bitscore_max=234.0:bitscore_min=146.0:bitscore_std=62.22539674441618:bitscore_sum=380.0:capture_class_counter=c__Gammaproteobacteria--1||c__UBA11346--1:capture_domain_counter=d__Bacteria--2:capture_family_counter=f__Burkholderiaceae--1||f__UBA11346--1:capture_genus_counter=g__UBA11346--1||g__Variovorax--1:capture_order_counter=o__Burkholderiales--1||o__UBA11346--1:capture_phylum_counter=p__Planctomycetota--1||p__Proteobacteria--1:capture_species_counter=s__UBA11346 sp017302815--1||s__Variovorax sp001426505--1:evalue_avg=7.45e-46:evalue_max=1.49e-45:evalue_min=1.75e-79:evalue_std=1.0535891039679559e-45:evalue_sum=1.49e-45:gapopen_avg=0.0:gapopen_max=0.0:gapopen_min=0.0:gapopen_std=0.0:gapopen_sum=0.0:gtdb_class_counter=:gtdb_domain_counter=:gtdb_family_counter=:gtdb_genus_counter=:gtdb_order_counter=:gtdb_phylum_counter=:gtdb_species_counter=:heptad_counter=MCP-36H--2:lbd_counter=:length_avg=124.5:length_max=154.0:length_min=95.0:length_std=41.71930009000631:length_sum=249.0:mismatch_avg=18.0:mismatch_max=21.0:mismatch_min=15.0:mismatch_std=4.242640687119285:mismatch_sum=36.0:name=N1108723:qcovhsp_avg=99.7:qcovhsp_max=100.0:qcovhsp_min=99.4:qcovhsp_std=0.42426406871192446:qcovhsp_sum=199.4:qend_avg=125.0:qend_max=155.0:qend_min=95.0:qend_std=42.42640687119285:qend_sum=250.0:qstart_avg=1.5:qstart_max=2.0:qstart_min=1.0:qstart_std=0.7071067811865476:qstart_sum=3.0:ref_name_counter=RS_GCF_000800095.1_protein.faa_NZ_JUHA01000041.1_23@PF00015_full_PFAM.322.512--1||RS_GCF_003574675.1_protein.faa_NZ_QOAZ01000075.1_1@PF00015_full_PFAM.274.442--1:scovhsp_avg=70.85:scovhsp_max=91.7:scovhsp_min=50.0:scovhsp_std=29.486352775479034:scovhsp_sum=141.7:send_avg=162.0:send_max=164.0:send_min=160.0:send_std=2.8284271247461903:send_sum=324.0:sstart_avg=38.5:sstart_max=70.0:sstart_min=7.0:sstart_std=44.54772721475249:sstart_sum=77.0],7579d8a5-da58-4694-a730-969099c9c4f5_2@MCPsignal.262.372:0.00762927[&&NHX:Sample=rhizpot1:Type=capture:besthit=89.1:bitscore=175.0:capture_class=c__Gammaproteobacteria:capture_domain=d__Bacteria:capture_family=f__Burkholderiaceae:capture_genus=g__Rubrivivax:capture_order=o__Burkholderiales:capture_phylum=p__Proteobacteria:capture_species=s__Rubrivivax sp001295865:evalue=6.33e-57:gapopen=0.0:heptad=MCP-36H:length=110.0:mismatch=12.0:qcovhsp=100.0:qend=110.0:qstart=1.0:ref_name=GB_GCA_005884255.1_protein.faa_VBDL01000774.1_1@PF00015_full_PFAM.145.328:scovhsp=60.1:send=162.0:sstart=53.0])0:5e-09[&&NHX:Sample_counter=rhizpot1--1||rhizpot3--2:Type_counter=capture--3:besthit_avg=86.56666666666668:besthit_max=89.1:besthit_min=84.2:besthit_std=2.4542480178933244:besthit_sum=259.70000000000005:bitscore_avg=185.0:bitscore_max=234.0:bitscore_min=146.0:bitscore_std=44.844174649557324:bitscore_sum=555.0:capture_class_counter=c__Gammaproteobacteria--2||c__UBA11346--1:capture_domain_counter=d__Bacteria--3:capture_family_counter=f__Burkholderiaceae--2||f__UBA11346--1:capture_genus_counter=g__Rubrivivax--1||g__UBA11346--1||g__Variovorax--1:capture_order_counter=o__Burkholderiales--2||o__UBA11346--1:capture_phylum_counter=p__Planctomycetota--1||p__Proteobacteria--2:capture_species_counter=s__Rubrivivax sp001295865--1||s__UBA11346 sp017302815--1||s__Variovorax sp001426505--1:evalue_avg=4.966666666687767e-46:evalue_max=1.49e-45:evalue_min=1.75e-79:evalue_std=8.60251901090715e-46:evalue_sum=1.49000000000633e-45:gapopen_avg=0.0:gapopen_max=0.0:gapopen_min=0.0:gapopen_std=0.0:gapopen_sum=0.0:gtdb_class_counter=:gtdb_domain_counter=:gtdb_family_counter=:gtdb_genus_counter=:gtdb_order_counter=:gtdb_phylum_counter=:gtdb_species_counter=:heptad_counter=MCP-36H--3:lbd_counter=:length_avg=119.66666666666667:length_max=154.0:length_min=95.0:length_std=30.6648550189518:length_sum=359.0:mismatch_avg=16.0:mismatch_max=21.0:mismatch_min=12.0:mismatch_std=4.58257569495584:mismatch_sum=48.0:name=N1108725:qcovhsp_avg=99.8:qcovhsp_max=100.0:qcovhsp_min=99.4:qcovhsp_std=0.3464101615137722:qcovhsp_sum=299.4:qend_avg=120.0:qend_max=155.0:qend_min=95.0:qend_std=31.22498999199199:qend_sum=360.0:qstart_avg=1.3333333333333333:qstart_max=2.0:qstart_min=1.0:qstart_std=0.5773502691896257:qstart_sum=4.0:ref_name_counter=GB_GCA_005884255.1_protein.faa_VBDL01000774.1_1@PF00015_full_PFAM.145.328--1||RS_GCF_000800095.1_protein.faa_NZ_JUHA01000041.1_23@PF00015_full_PFAM.322.512--1||RS_GCF_003574675.1_protein.faa_NZ_QOAZ01000075.1_1@PF00015_full_PFAM.274.442--1:scovhsp_avg=67.26666666666667:scovhsp_max=91.7:scovhsp_min=50.0:scovhsp_std=21.754156690925377:scovhsp_sum=201.79999999999998:send_avg=162.0:send_max=164.0:send_min=160.0:send_std=2.0:send_sum=486.0:sstart_avg=43.333333333333336:sstart_max=70.0:sstart_min=7.0:sstart_std=32.593455375785695:sstart_sum=130.0],f57bafd1-d8b3-4cac-8d43-5568730ccd38_5@MCPsignal.186.380:0.242369[&&NHX:Sample=rhizpot3:Type=capture:capture_class=c__Gammaproteobacteria:capture_domain=d__Bacteria:capture_family=f__Burkholderiaceae:capture_genus=g__Variovorax:capture_order=o__Burkholderiales:capture_phylum=p__Proteobacteria:capture_species=s__Variovorax sp001426505:heptad=MCP-36H])0.722:0.00710205[&&NHX:Sample_counter=rhizpot1--1||rhizpot3--3:Type_counter=capture--4:besthit_avg=86.56666666666668:besthit_max=89.1:besthit_min=84.2:besthit_std=2.4542480178933244:besthit_sum=259.70000000000005:bitscore_avg=185.0:bitscore_max=234.0:bitscore_min=146.0:bitscore_std=44.844174649557324:bitscore_sum=555.0:capture_class_counter=c__Gammaproteobacteria--3||c__UBA11346--1:capture_domain_counter=d__Bacteria--4:capture_family_counter=f__Burkholderiaceae--3||f__UBA11346--1:capture_genus_counter=g__Rubrivivax--1||g__UBA11346--1||g__Variovorax--2:capture_order_counter=o__Burkholderiales--3||o__UBA11346--1:capture_phylum_counter=p__Planctomycetota--1||p__Proteobacteria--3:capture_species_counter=s__Rubrivivax sp001295865--1||s__UBA11346 sp017302815--1||s__Variovorax sp001426505--2:evalue_avg=4.966666666687767e-46:evalue_max=1.49e-45:evalue_min=1.75e-79:evalue_std=8.60251901090715e-46:evalue_sum=1.49000000000633e-45:gapopen_avg=0.0:gapopen_max=0.0:gapopen_min=0.0:gapopen_std=0.0:gapopen_sum=0.0:gtdb_class_counter=:gtdb_domain_counter=:gtdb_family_counter=:gtdb_genus_counter=:gtdb_order_counter=:gtdb_phylum_counter=:gtdb_species_counter=:heptad_counter=MCP-36H--4:lbd_counter=:length_avg=119.66666666666667:length_max=154.0:length_min=95.0:length_std=30.6648550189518:length_sum=359.0:mismatch_avg=16.0:mismatch_max=21.0:mismatch_min=12.0:mismatch_std=4.58257569495584:mismatch_sum=48.0:name=N1108727:qcovhsp_avg=99.8:qcovhsp_max=100.0:qcovhsp_min=99.4:qcovhsp_std=0.3464101615137722:qcovhsp_sum=299.4:qend_avg=120.0:qend_max=155.0:qend_min=95.0:qend_std=31.22498999199199:qend_sum=360.0:qstart_avg=1.3333333333333333:qstart_max=2.0:qstart_min=1.0:qstart_std=0.5773502691896257:qstart_sum=4.0:ref_name_counter=GB_GCA_005884255.1_protein.faa_VBDL01000774.1_1@PF00015_full_PFAM.145.328--1||RS_GCF_000800095.1_protein.faa_NZ_JUHA01000041.1_23@PF00015_full_PFAM.322.512--1||RS_GCF_003574675.1_protein.faa_NZ_QOAZ01000075.1_1@PF00015_full_PFAM.274.442--1:scovhsp_avg=67.26666666666667:scovhsp_max=91.7:scovhsp_min=50.0:scovhsp_std=21.754156690925377:scovhsp_sum=201.79999999999998:send_avg=162.0:send_max=164.0:send_min=160.0:send_std=2.0:send_sum=486.0:sstart_avg=43.333333333333336:sstart_max=70.0:sstart_min=7.0:sstart_std=32.593455375785695:sstart_sum=130.0],(6fcb991b-4766-4584-ae91-d53f25e9b8b1_6@MCPsignal.239.368:5e-09[&&NHX:Sample=rhizpot3:Type=capture:besthit=91.5:bitscore=209.0:capture_class=c__Gammaproteobacteria:capture_domain=d__Bacteria:capture_family=f__Burkholderiaceae:capture_genus=g__Massilia:capture_order=o__Burkholderiales:capture_phylum=p__Proteobacteria:capture_species=s__Massilia aurea_A:evalue=2.42e-70:gapopen=0.0:heptad=MCP-36H:length=129.0:mismatch=11.0:qcovhsp=100.0:qend=129.0:qstart=1.0:ref_name=RS_GCF_003574675.1_protein.faa_NZ_QOAZ01000075.1_1@PF00015_full_PFAM.274.442:scovhsp=76.8:send=133.0:sstart=5.0],70722ad1-e0b6-5b3f-af3d-23d2d1fcabf1_1@MCPsignal.249.378:0.00611249[&&NHX:Sample=rhizpot3:Type=capture:besthit=90.7:bitscore=208.0:capture_class=c__Gammaproteobacteria:capture_domain=d__Bacteria:capture_family=f__Burkholderiaceae:capture_genus=g__Variovorax:capture_order=o__Burkholderiales:capture_phylum=p__Proteobacteria:capture_species=s__Variovorax sp001984055:evalue=6.94e-70:gapopen=0.0:heptad=MCP-36H:length=129.0:mismatch=12.0:qcovhsp=100.0:qend=129.0:qstart=1.0:ref_name=RS_GCF_003574675.1_protein.faa_NZ_QOAZ01000075.1_1@PF00015_full_PFAM.274.442:scovhsp=76.8:send=133.0:sstart=5.0])0.738:0.00558604[&&NHX:Sample_counter=rhizpot3--2:Type_counter=capture--2:besthit_avg=91.1:besthit_max=91.5:besthit_min=90.7:besthit_std=0.565685424949236:besthit_sum=182.2:bitscore_avg=208.5:bitscore_max=209.0:bitscore_min=208.0:bitscore_std=0.7071067811865476:bitscore_sum=417.0:capture_class_counter=c__Gammaproteobacteria--2:capture_domain_counter=d__Bacteria--2:capture_family_counter=f__Burkholderiaceae--2:capture_genus_counter=g__Massilia--1||g__Variovorax--1:capture_order_counter=o__Burkholderiales--2:capture_phylum_counter=p__Proteobacteria--2:capture_species_counter=s__Massilia aurea_A--1||s__Variovorax sp001984055--1:evalue_avg=4.68e-70:evalue_max=6.94e-70:evalue_min=2.42e-70:evalue_std=3.196122650963195e-70:evalue_sum=9.36e-70:gapopen_avg=0.0:gapopen_max=0.0:gapopen_min=0.0:gapopen_std=0.0:gapopen_sum=0.0:gtdb_class_counter=:gtdb_domain_counter=:gtdb_family_counter=:gtdb_genus_counter=:gtdb_order_counter=:gtdb_phylum_counter=:gtdb_species_counter=:heptad_counter=MCP-36H--2:lbd_counter=:length_avg=129.0:length_max=129.0:length_min=129.0:length_std=0.0:length_sum=258.0:mismatch_avg=11.5:mismatch_max=12.0:mismatch_min=11.0:mismatch_std=0.7071067811865476:mismatch_sum=23.0:name=N1108730:qcovhsp_avg=100.0:qcovhsp_max=100.0:qcovhsp_min=100.0:qcovhsp_std=0.0:qcovhsp_sum=200.0:qend_avg=129.0:qend_max=129.0:qend_min=129.0:qend_std=0.0:qend_sum=258.0:qstart_avg=1.0:qstart_max=1.0:qstart_min=1.0:qstart_std=0.0:qstart_sum=2.0:ref_name_counter=RS_GCF_003574675.1_protein.faa_NZ_QOAZ01000075.1_1@PF00015_full_PFAM.274.442--2:scovhsp_avg=76.8:scovhsp_max=76.8:scovhsp_min=76.8:scovhsp_std=0.0:scovhsp_sum=153.6:send_avg=133.0:send_max=133.0:send_min=133.0:send_std=0.0:send_sum=266.0:sstart_avg=5.0:sstart_max=5.0:sstart_min=5.0:sstart_std=0.0:sstart_sum=10.0])0.993:0.0572194[&&NHX:Sample_counter=rhizpot1--1||rhizpot3--5:Type_counter=capture--6:besthit_avg=88.38000000000001:besthit_max=91.5:besthit_min=84.2:besthit_std=3.0425318404250086:besthit_sum=441.90000000000003:bitscore_avg=194.4:bitscore_max=234.0:bitscore_min=146.0:bitscore_std=34.224260401066374:bitscore_sum=972.0:capture_class_counter=c__Gammaproteobacteria--5||c__UBA11346--1:capture_domain_counter=d__Bacteria--6:capture_family_counter=f__Burkholderiaceae--5||f__UBA11346--1:capture_genus_counter=g__Massilia--1||g__Rubrivivax--1||g__UBA11346--1||g__Variovorax--3:capture_order_counter=o__Burkholderiales--5||o__UBA11346--1:capture_phylum_counter=p__Planctomycetota--1||p__Proteobacteria--5:capture_species_counter=s__Massilia aurea_A--1||s__Rubrivivax sp001295865--1||s__UBA11346 sp017302815--1||s__Variovorax sp001426505--2||s__Variovorax sp001984055--1:evalue_avg=2.98000000001266e-46:evalue_max=1.49e-45:evalue_min=1.75e-79:evalue_std=6.663482572942297e-46:evalue_sum=1.49000000000633e-45:gapopen_avg=0.0:gapopen_max=0.0:gapopen_min=0.0:gapopen_std=0.0:gapopen_sum=0.0:gtdb_class_counter=:gtdb_domain_counter=:gtdb_family_counter=:gtdb_genus_counter=:gtdb_order_counter=:gtdb_phylum_counter=:gtdb_species_counter=:heptad_counter=MCP-36H--6:lbd_counter=:length_avg=123.4:length_max=154.0:length_min=95.0:length_std=22.277791632026723:length_sum=617.0:mismatch_avg=14.2:mismatch_max=21.0:mismatch_min=11.0:mismatch_std=4.08656334834051:mismatch_sum=71.0:name=N1108731:qcovhsp_avg=99.88:qcovhsp_max=100.0:qcovhsp_min=99.4:qcovhsp_std=0.26832815729997217:qcovhsp_sum=499.4:qend_avg=123.6:qend_max=155.0:qend_min=95.0:qend_std=22.62299714891906:qend_sum=618.0:qstart_avg=1.2:qstart_max=2.0:qstart_min=1.0:qstart_std=0.4472135954999579:qstart_sum=6.0:ref_name_counter=GB_GCA_005884255.1_protein.faa_VBDL01000774.1_1@PF00015_full_PFAM.145.328--1||RS_GCF_000800095.1_protein.faa_NZ_JUHA01000041.1_23@PF00015_full_PFAM.322.512--1||RS_GCF_003574675.1_protein.faa_NZ_QOAZ01000075.1_1@PF00015_full_PFAM.274.442--3:scovhsp_avg=71.08000000000001:scovhsp_max=91.7:scovhsp_min=50.0:scovhsp_std=16.24459910247095:scovhsp_sum=355.40000000000003:send_avg=150.4:send_max=164.0:send_min=133.0:send_std=15.94678651014053:send_sum=752.0:sstart_avg=28.0:sstart_max=70.0:sstart_min=5.0:sstart_std=31.176914536239792:sstart_sum=140.0])0.936:0.0245732[&&NHX:Sample_counter=rhizpot1--5||rhizpot3--9:Type_counter=capture--14:besthit_avg=88.66153846153846:besthit_max=92.5:besthit_min=84.2:besthit_std=2.1986884202248316:besthit_sum=1152.6:bitscore_avg=215.6153846153846:bitscore_max=246.0:bitscore_min=146.0:bitscore_std=32.564137896205345:bitscore_sum=2803.0:capture_class_counter=c__Gammaproteobacteria--9||c__Polyangia--2||c__UBA11346--1||c__Verrucomicrobiae--2:capture_domain_counter=d__Bacteria--14:capture_family_counter=f__Burkholderiaceae--9||f__Opitutaceae--2||f__Sandaracinaceae--2||f__UBA11346--1:capture_genus_counter=g__Burkholderia--3||g__Curvibacter--1||g__MED-G138--2||g__Massilia--1||g__Opi-474--2||g__Rubrivivax--1||g__UBA11346--1||g__Variovorax--3:capture_order_counter=o__Burkholderiales--9||o__Opitutales--2||o__Polyangiales--2||o__UBA11346--1:capture_phylum_counter=p__Myxococcota--2||p__Planctomycetota--1||p__Proteobacteria--9||p__Verrucomicrobiota--2:capture_species_counter=s__Burkholderia sp018375725--3||s__Curvibacter sp019233055--1||s__MED-G138 sp004213565--2||s__Massilia aurea_A--1||s__Opi-474 sp903830425--2||s__Rubrivivax sp001295865--1||s__UBA11346 sp017302815--1||s__Variovorax sp001426505--2||s__Variovorax sp001984055--1:evalue_avg=1.146153846160223e-46:evalue_max=1.49e-45:evalue_min=3.6e-84:evalue_std=4.132516461876041e-46:evalue_sum=1.49000000000829e-45:gapopen_avg=0.07692307692307693:gapopen_max=1.0:gapopen_min=0.0:gapopen_std=0.2773500981126146:gapopen_sum=1.0:gtdb_class_counter=:gtdb_domain_counter=:gtdb_family_counter=:gtdb_genus_counter=:gtdb_order_counter=:gtdb_phylum_counter=:gtdb_species_counter=:heptad_counter=MCP-36H--14:lbd_counter=:length_avg=136.46153846153845:length_max=156.0:length_min=95.0:length_std=21.827411606415854:length_sum=1774.0:mismatch_avg=15.461538461538462:mismatch_max=21.0:mismatch_min=8.0:mismatch_std=3.9919791377081917:mismatch_sum=201.0:name=N1108732:qcovhsp_avg=99.74615384615385:qcovhsp_max=100.0:qcovhsp_min=97.3:qcovhsp_std=0.7534535869529779:qcovhsp_sum=1296.7:qend_avg=136.53846153846155:qend_max=156.0:qend_min=95.0:qend_std=21.71257463857977:qend_sum=1775.0:qstart_avg=1.1538461538461537:qstart_max=2.0:qstart_min=1.0:qstart_std=0.3755338080994054:qstart_sum=15.0:ref_name_counter=GB_GCA_005884255.1_protein.faa_VBDL01000774.1_1@PF00015_full_PFAM.145.328--2||RS_GCF_000800095.1_protein.faa_NZ_JUHA01000041.1_23@PF00015_full_PFAM.322.512--7||RS_GCF_003574675.1_protein.faa_NZ_QOAZ01000075.1_1@PF00015_full_PFAM.274.442--4:scovhsp_avg=74.9846153846154:scovhsp_max=91.7:scovhsp_min=50.0:scovhsp_std=11.631841796970228:scovhsp_sum=974.8000000000002:send_avg=155.92307692307693:send_max=164.0:send_min=129.0:send_std=13.913192411410225:send_sum=2027.0:sstart_avg=20.46153846153846:sstart_max=70.0:sstart_min=5.0:sstart_std=20.746949111517516:sstart_sum=266.0],((((5260f4db-3136-4f3f-8d15-7204f8196a90_6@MCPsignal.28.155:0.00674804[&&NHX:Sample=rhiztom3:Type=capture:besthit=88.7:bitscore=193.0:capture_class=c__Gammaproteobacteria:capture_domain=d__Bacteria:capture_family=f__Burkholderiaceae:capture_genus=g__Rhizobacter:capture_order=o__Burkholderiales:capture_phylum=p__Proteobacteria:capture_species=s__Rhizobacter sp001425785:evalue=8.97e-64:gapopen=0.0:heptad=MCP-36H:length=124.0:mismatch=14.0:qcovhsp=97.6:qend=127.0:qstart=4.0:ref_name=GB_GCA_005884255.1_protein.faa_VBDL01000774.1_1@PF00015_full_PFAM.145.328:scovhsp=67.8:send=162.0:sstart=39.0],((2502246e-9069-4bd0-825c-de31677bdda6_3@MCPsignal.7.136:0.0242278[&&NHX:Sample=rhiztom3:Type=capture:besthit=79.8:bitscore=180.0:capture_class=c__Gammaproteobacteria:capture_domain=d__Bacteria:capture_family=f__Burkholderiaceae:capture_genus=g__Ramlibacter:capture_order=o__Burkholderiales:capture_phylum=p__Proteobacteria:capture_species=s__Ramlibacter sp013087525:evalue=1.44e-58:gapopen=0.0:heptad=MCP-36H:length=129.0:mismatch=26.0:qcovhsp=100.0:qend=129.0:qstart=1.0:ref_name=GB_GCA_005884255.1_protein.faa_VBDL01000774.1_1@PF00015_full_PFAM.145.328:scovhsp=70.5:send=158.0:sstart=30.0],34836386-9315-4daa-b089-d8030c67c03d_4@MCPsignal.20.142:0.00805983[&&NHX:Sample=rhiztom3:Type=capture:besthit=86.9:bitscore=188.0:capture_class=c__Gammaproteobacteria:capture_domain=d__Bacteria:capture_family=f__Burkholderiaceae:capture_genus=g__Ideonella_A:capture_order=o__Burkholderiales:capture_phylum=p__Proteobacteria:capture_species=s__Ideonella_A sakaiensis:evalue=9.88e-62:gapopen=0.0:heptad=MCP-36H:length=122.0:mismatch=16.0:qcovhsp=100.0:qend=122.0:qstart=1.0:ref_name=GB_GCA_005884255.1_protein.faa_VBDL01000774.1_1@PF00015_full_PFAM.145.328:scovhsp=66.7:send=162.0:sstart=41.0])0.754:0.0265631[&&NHX:Sample_counter=rhiztom3--2:Type_counter=capture--2:besthit_avg=83.35:besthit_max=86.9:besthit_min=79.8:besthit_std=5.0204581464244935:besthit_sum=166.7:bitscore_avg=184.0:bitscore_max=188.0:bitscore_min=180.0:bitscore_std=5.656854249492381:bitscore_sum=368.0:capture_class_counter=c__Gammaproteobacteria--2:capture_domain_counter=d__Bacteria--2:capture_family_counter=f__Burkholderiaceae--2:capture_genus_counter=g__Ideonella_A--1||g__Ramlibacter--1:capture_order_counter=o__Burkholderiales--2:capture_phylum_counter=p__Proteobacteria--2:capture_species_counter=s__Ideonella_A sakaiensis--1||s__Ramlibacter sp013087525--1:evalue_avg=7.20494e-59:evalue_max=1.44e-58:evalue_min=9.88e-62:evalue_std=1.017535143408816e-58:evalue_sum=1.440988e-58:gapopen_avg=0.0:gapopen_max=0.0:gapopen_min=0.0:gapopen_std=0.0:gapopen_sum=0.0:gtdb_class_counter=:gtdb_domain_counter=:gtdb_family_counter=:gtdb_genus_counter=:gtdb_order_counter=:gtdb_phylum_counter=:gtdb_species_counter=:heptad_counter=MCP-36H--2:lbd_counter=:length_avg=125.5:length_max=129.0:length_min=122.0:length_std=4.949747468305833:length_sum=251.0:mismatch_avg=21.0:mismatch_max=26.0:mismatch_min=16.0:mismatch_std=7.0710678118654755:mismatch_sum=42.0:name=N1108736:qcovhsp_avg=100.0:qcovhsp_max=100.0:qcovhsp_min=100.0:qcovhsp_std=0.0:qcovhsp_sum=200.0:qend_avg=125.5:qend_max=129.0:qend_min=122.0:qend_std=4.949747468305833:qend_sum=251.0:qstart_avg=1.0:qstart_max=1.0:qstart_min=1.0:qstart_std=0.0:qstart_sum=2.0:ref_name_counter=GB_GCA_005884255.1_protein.faa_VBDL01000774.1_1@PF00015_full_PFAM.145.328--2:scovhsp_avg=68.6:scovhsp_max=70.5:scovhsp_min=66.7:scovhsp_std=2.6870057685088784:scovhsp_sum=137.2:send_avg=160.0:send_max=162.0:send_min=158.0:send_std=2.8284271247461903:send_sum=320.0:sstart_avg=35.5:sstart_max=41.0:sstart_min=30.0:sstart_std=7.7781745930520225:sstart_sum=71.0],b8327a01-73b9-4bd0-b8a0-86dddb555b8a_2@MCPsignal.57.172:5e-09[&&NHX:Sample=rhiztom3:Type=capture:besthit=90.4:bitscore=181.0:capture_class=c__Gammaproteobacteria:capture_domain=d__Bacteria:capture_family=f__Burkholderiaceae:capture_genus=g__Ideonella_A:capture_order=o__Burkholderiales:capture_phylum=p__Proteobacteria:capture_species=s__Ideonella_A sakaiensis:evalue=6.34e-59:gapopen=0.0:heptad=MCP-36H:length=115.0:mismatch=11.0:qcovhsp=100.0:qend=115.0:qstart=1.0:ref_name=GB_GCA_013289985.1_protein.faa_JABCYW010000009.1_31@PF00015_full_PFAM.162.348:scovhsp=61.8:send=158.0:sstart=44.0])0.872:0.0310004[&&NHX:Sample_counter=rhiztom3--3:Type_counter=capture--3:besthit_avg=85.7:besthit_max=90.4:besthit_min=79.8:besthit_std=5.400925846556316:besthit_sum=257.1:bitscore_avg=183.0:bitscore_max=188.0:bitscore_min=180.0:bitscore_std=4.358898943540674:bitscore_sum=549.0:capture_class_counter=c__Gammaproteobacteria--3:capture_domain_counter=d__Bacteria--3:capture_family_counter=f__Burkholderiaceae--3:capture_genus_counter=g__Ideonella_A--2||g__Ramlibacter--1:capture_order_counter=o__Burkholderiales--3:capture_phylum_counter=p__Proteobacteria--3:capture_species_counter=s__Ideonella_A sakaiensis--2||s__Ramlibacter sp013087525--1:evalue_avg=6.916626666666666e-59:evalue_max=1.44e-58:evalue_min=9.88e-62:evalue_std=7.212368691222969e-59:evalue_sum=2.074988e-58:gapopen_avg=0.0:gapopen_max=0.0:gapopen_min=0.0:gapopen_std=0.0:gapopen_sum=0.0:gtdb_class_counter=:gtdb_domain_counter=:gtdb_family_counter=:gtdb_genus_counter=:gtdb_order_counter=:gtdb_phylum_counter=:gtdb_species_counter=:heptad_counter=MCP-36H--3:lbd_counter=:length_avg=122.0:length_max=129.0:length_min=115.0:length_std=7.0:length_sum=366.0:mismatch_avg=17.666666666666668:mismatch_max=26.0:mismatch_min=11.0:mismatch_std=7.637626158259733:mismatch_sum=53.0:name=N1108738:qcovhsp_avg=100.0:qcovhsp_max=100.0:qcovhsp_min=100.0:qcovhsp_std=0.0:qcovhsp_sum=300.0:qend_avg=122.0:qend_max=129.0:qend_min=115.0:qend_std=7.0:qend_sum=366.0:qstart_avg=1.0:qstart_max=1.0:qstart_min=1.0:qstart_std=0.0:qstart_sum=3.0:ref_name_counter=GB_GCA_005884255.1_protein.faa_VBDL01000774.1_1@PF00015_full_PFAM.145.328--2||GB_GCA_013289985.1_protein.faa_JABCYW010000009.1_31@PF00015_full_PFAM.162.348--1:scovhsp_avg=66.33333333333333:scovhsp_max=70.5:scovhsp_min=61.8:scovhsp_std=4.361574639202377:scovhsp_sum=199.0:send_avg=159.33333333333334:send_max=162.0:send_min=158.0:send_std=2.3094010767585034:send_sum=478.0:sstart_avg=38.333333333333336:sstart_max=44.0:sstart_min=30.0:sstart_std=7.371114795831994:sstart_sum=115.0])0.787:0.0203817[&&NHX:Sample_counter=rhiztom3--4:Type_counter=capture--4:besthit_avg=86.45000000000002:besthit_max=90.4:besthit_min=79.8:besthit_std=4.657968083474456:besthit_sum=345.80000000000007:bitscore_avg=185.5:bitscore_max=193.0:bitscore_min=180.0:bitscore_std=6.137317546507322:bitscore_sum=742.0:capture_class_counter=c__Gammaproteobacteria--4:capture_domain_counter=d__Bacteria--4:capture_family_counter=f__Burkholderiaceae--4:capture_genus_counter=g__Ideonella_A--2||g__Ramlibacter--1||g__Rhizobacter--1:capture_order_counter=o__Burkholderiales--4:capture_phylum_counter=p__Proteobacteria--4:capture_species_counter=s__Ideonella_A sakaiensis--2||s__Ramlibacter sp013087525--1||s__Rhizobacter sp001425785--1:evalue_avg=5.187492425e-59:evalue_max=1.44e-58:evalue_min=8.97e-64:evalue_std=6.829235852439046e-59:evalue_sum=2.07499697e-58:gapopen_avg=0.0:gapopen_max=0.0:gapopen_min=0.0:gapopen_std=0.0:gapopen_sum=0.0:gtdb_class_counter=:gtdb_domain_counter=:gtdb_family_counter=:gtdb_genus_counter=:gtdb_order_counter=:gtdb_phylum_counter=:gtdb_species_counter=:heptad_counter=MCP-36H--4:lbd_counter=:length_avg=122.5:length_max=129.0:length_min=115.0:length_std=5.802298395176403:length_sum=490.0:mismatch_avg=16.75:mismatch_max=26.0:mismatch_min=11.0:mismatch_std=6.5:mismatch_sum=67.0:name=N1108739:qcovhsp_avg=99.4:qcovhsp_max=100.0:qcovhsp_min=97.6:qcovhsp_std=1.2000000000000028:qcovhsp_sum=397.6:qend_avg=123.25:qend_max=129.0:qend_min=115.0:qend_std=6.238322424070967:qend_sum=493.0:qstart_avg=1.75:qstart_max=4.0:qstart_min=1.0:qstart_std=1.5:qstart_sum=7.0:ref_name_counter=GB_GCA_005884255.1_protein.faa_VBDL01000774.1_1@PF00015_full_PFAM.145.328--3||GB_GCA_013289985.1_protein.faa_JABCYW010000009.1_31@PF00015_full_PFAM.162.348--1:scovhsp_avg=66.7:scovhsp_max=70.5:scovhsp_min=61.8:scovhsp_std=3.6359317925395698:scovhsp_sum=266.8:send_avg=160.0:send_max=162.0:send_min=158.0:send_std=2.309401076758503:send_sum=640.0:sstart_avg=38.5:sstart_max=44.0:sstart_min=30.0:sstart_std=6.027713773341708:sstart_sum=154.0],((08f76b66-2d63-504e-aeba-e48ef74c66e2_3@MCPsignal.178.268:5e-09[&&NHX:Sample=rhiztom3:Type=capture:capture_class=c__Gammaproteobacteria:capture_domain=d__Bacteria:capture_family=f__Burkholderiaceae:capture_genus=g__Ideonella_A:capture_order=o__Burkholderiales:capture_phylum=p__Proteobacteria:capture_species=s__Ideonella_A sakaiensis:heptad=MCP-36H],64cf2b87-18ef-4a8d-a1c5-735b06918992_4@MCPsignal.17.126:0.0387705[&&NHX:Sample=rhiztom3:Type=capture:capture_class=c__Gammaproteobacteria:capture_domain=d__Bacteria:capture_family=f__Burkholderiaceae:capture_genus=g__Cupriavidus:capture_order=o__Burkholderiales:capture_phylum=p__Proteobacteria:capture_species=s__Cupriavidus taiwanensis_B:heptad=MCP-36H])0:5e-09[&&NHX:Sample_counter=rhiztom3--2:Type_counter=capture--2:capture_class_counter=c__Gammaproteobacteria--2:capture_domain_counter=d__Bacteria--2:capture_family_counter=f__Burkholderiaceae--2:capture_genus_counter=g__Cupriavidus--1||g__Ideonella_A--1:capture_order_counter=o__Burkholderiales--2:capture_phylum_counter=p__Proteobacteria--2:capture_species_counter=s__Cupriavidus taiwanensis_B--1||s__Ideonella_A sakaiensis--1:gtdb_class_counter=:gtdb_domain_counter=:gtdb_family_counter=:gtdb_genus_counter=:gtdb_order_counter=:gtdb_phylum_counter=:gtdb_species_counter=:heptad_counter=MCP-36H--2:lbd_counter=:name=N1108742:ref_name_counter=],(((c10d8005-3f5f-4ab9-99ca-3b5de89d3b1d_5@MCPsignal.213.352:5e-09[&&NHX:Sample=rhiztom2:Type=capture:besthit=88.5:bitscore=213.0:capture_class=c__Gammaproteobacteria:capture_domain=d__Bacteria:capture_family=f__Thiobacillaceae:capture_genus=g__Thiobacillus:capture_order=o__Burkholderiales:capture_phylum=p__Proteobacteria:capture_species=s__Thiobacillus sp016195805:evalue=3.2e-71:gapopen=0.0:heptad=MCP-36H:length=139.0:mismatch=16.0:qcovhsp=100.0:qend=139.0:qstart=1.0:ref_name=GB_GCA_014873965.1_protein.faa_JADBDQ010000003.1_460@PF00015_full_PFAM.322.523:scovhsp=69.2:send=165.0:sstart=27.0],((f2500c28-305f-45ec-9549-5bd8c119eb1d_2@MCPsignal.38.194:0.00481007[&&NHX:Sample=rhiztom3:Type=capture:besthit=85.9:bitscore=231.0:capture_class=c__Gammaproteobacteria:capture_domain=d__Bacteria:capture_family=f__Burkholderiaceae:capture_genus=g__Kinneretia:capture_order=o__Burkholderiales:capture_phylum=p__Proteobacteria:capture_species=s__Kinneretia sp015657635:evalue=9.01e-78:gapopen=0.0:heptad=MCP-36H:length=156.0:mismatch=22.0:qcovhsp=100.0:qend=156.0:qstart=1.0:ref_name=GB_GCA_014873965.1_protein.faa_JADBDQ010000003.1_460@PF00015_full_PFAM.322.523:scovhsp=77.6:send=165.0:sstart=10.0],((c33c2e19-4a27-480a-be1c-c9ee3e83c2b7_6@MCPsignal.37.185:0.0679772[&&NHX:Sample=rhiztom3:Type=capture:besthit=83.2:bitscore=209.0:capture_class=c__Gammaproteobacteria:capture_domain=d__Bacteria:capture_family=f__Burkholderiaceae:capture_genus=g__Ralstonia:capture_order=o__Burkholderiales:capture_phylum=p__Proteobacteria:capture_species=s__Ralstonia pickettii_A:evalue=2.15e-69:gapopen=0.0:heptad=MCP-36H:length=143.0:mismatch=24.0:qcovhsp=96.6:qend=148.0:qstart=6.0:ref_name=GB_GCA_014873965.1_protein.faa_JADBDQ010000003.1_460@PF00015_full_PFAM.322.523:scovhsp=71.1:send=165.0:sstart=23.0],(867880a1-07a6-4fdd-b6b9-bcf7d4a3b8a2_2@MCPsignal.133.249:5e-09[&&NHX:Sample=rhiztom2:Type=capture:besthit=87.1:bitscore=177.0:capture_class=c__Gammaproteobacteria:capture_domain=d__Bacteria:capture_family=f__Burkholderiaceae:capture_genus=g__Kinneretia:capture_order=o__Burkholderiales:capture_phylum=p__Proteobacteria:capture_species=s__Kinneretia sp015657635:evalue=1.69e-57:gapopen=0.0:heptad=MCP-36H:length=116.0:mismatch=15.0:qcovhsp=100.0:qend=116.0:qstart=1.0:ref_name=RS_GCF_003574675.1_protein.faa_NZ_QOAZ01000069.1_2@PF00015_full_PFAM.320.509:scovhsp=61.4:send=121.0:sstart=6.0],5a99e237-b1cf-43af-ba06-bac5b9a6624f_2@MCPsignal.722.846:0.0265946[&&NHX:Sample=rhiztom2:Type=capture:besthit=87.4:bitscore=182.0:capture_class=c__Gammaproteobacteria:capture_domain=d__Bacteria:capture_family=f__Burkholderiaceae:capture_genus=g__Kinneretia:capture_order=o__Burkholderiales:capture_phylum=p__Proteobacteria:capture_species=s__Kinneretia sp015657635:evalue=1.74e-59:gapopen=0.0:heptad=MCP-36H:length=119.0:mismatch=15.0:qcovhsp=96.0:qend=119.0:qstart=1.0:ref_name=RS_GCF_003574675.1_protein.faa_NZ_QOAZ01000069.1_2@PF00015_full_PFAM.320.509:scovhsp=63.0:send=124.0:sstart=6.0])0:1.3e-08[&&NHX:Sample_counter=rhiztom2--2:Type_counter=capture--2:besthit_avg=87.25:besthit_max=87.4:besthit_min=87.1:besthit_std=0.2121320343559723:besthit_sum=174.5:bitscore_avg=179.5:bitscore_max=182.0:bitscore_min=177.0:bitscore_std=3.5355339059327378:bitscore_sum=359.0:capture_class_counter=c__Gammaproteobacteria--2:capture_domain_counter=d__Bacteria--2:capture_family_counter=f__Burkholderiaceae--2:capture_genus_counter=g__Kinneretia--2:capture_order_counter=o__Burkholderiales--2:capture_phylum_counter=p__Proteobacteria--2:capture_species_counter=s__Kinneretia sp015657635--2:evalue_avg=8.537e-58:evalue_max=1.69e-57:evalue_min=1.74e-59:evalue_std=1.1827068022126193e-57:evalue_sum=1.7074e-57:gapopen_avg=0.0:gapopen_max=0.0:gapopen_min=0.0:gapopen_std=0.0:gapopen_sum=0.0:gtdb_class_counter=:gtdb_domain_counter=:gtdb_family_counter=:gtdb_genus_counter=:gtdb_order_counter=:gtdb_phylum_counter=:gtdb_species_counter=:heptad_counter=MCP-36H--2:lbd_counter=:length_avg=117.5:length_max=119.0:length_min=116.0:length_std=2.1213203435596424:length_sum=235.0:mismatch_avg=15.0:mismatch_max=15.0:mismatch_min=15.0:mismatch_std=0.0:mismatch_sum=30.0:name=N1108748:qcovhsp_avg=98.0:qcovhsp_max=100.0:qcovhsp_min=96.0:qcovhsp_std=2.8284271247461903:qcovhsp_sum=196.0:qend_avg=117.5:qend_max=119.0:qend_min=116.0:qend_std=2.1213203435596424:qend_sum=235.0:qstart_avg=1.0:qstart_max=1.0:qstart_min=1.0:qstart_std=0.0:qstart_sum=2.0:ref_name_counter=RS_GCF_003574675.1_protein.faa_NZ_QOAZ01000069.1_2@PF00015_full_PFAM.320.509--2:scovhsp_avg=62.2:scovhsp_max=63.0:scovhsp_min=61.4:scovhsp_std=1.1313708498984771:scovhsp_sum=124.4:send_avg=122.5:send_max=124.0:send_min=121.0:send_std=2.1213203435596424:send_sum=245.0:sstart_avg=6.0:sstart_max=6.0:sstart_min=6.0:sstart_std=0.0:sstart_sum=12.0])0:5e-09[&&NHX:Sample_counter=rhiztom2--2||rhiztom3--1:Type_counter=capture--3:besthit_avg=85.90000000000002:besthit_max=87.4:besthit_min=83.2:besthit_std=2.343074902771995:besthit_sum=257.70000000000005:bitscore_avg=189.33333333333334:bitscore_max=209.0:bitscore_min=177.0:bitscore_std=17.214335111567145:bitscore_sum=568.0:capture_class_counter=c__Gammaproteobacteria--3:capture_domain_counter=d__Bacteria--3:capture_family_counter=f__Burkholderiaceae--3:capture_genus_counter=g__Kinneretia--2||g__Ralstonia--1:capture_order_counter=o__Burkholderiales--3:capture_phylum_counter=p__Proteobacteria--3:capture_species_counter=s__Kinneretia sp015657635--2||s__Ralstonia pickettii_A--1:evalue_avg=5.6913333333405e-58:evalue_max=1.69e-57:evalue_min=2.15e-69:evalue_std=9.707379941735616e-58:evalue_sum=1.70740000000215e-57:gapopen_avg=0.0:gapopen_max=0.0:gapopen_min=0.0:gapopen_std=0.0:gapopen_sum=0.0:gtdb_class_counter=:gtdb_domain_counter=:gtdb_family_counter=:gtdb_genus_counter=:gtdb_order_counter=:gtdb_phylum_counter=:gtdb_species_counter=:heptad_counter=MCP-36H--3:lbd_counter=:length_avg=126.0:length_max=143.0:length_min=116.0:length_std=14.798648586948742:length_sum=378.0:mismatch_avg=18.0:mismatch_max=24.0:mismatch_min=15.0:mismatch_std=5.196152422706632:mismatch_sum=54.0:name=N1108749:qcovhsp_avg=97.53333333333335:qcovhsp_max=100.0:qcovhsp_min=96.0:qcovhsp_std=2.157158624981793:qcovhsp_sum=292.6:qend_avg=127.66666666666667:qend_max=148.0:qend_min=116.0:qend_std=17.67295485574875:qend_sum=383.0:qstart_avg=2.6666666666666665:qstart_max=6.0:qstart_min=1.0:qstart_std=2.886751345948129:qstart_sum=8.0:ref_name_counter=GB_GCA_014873965.1_protein.faa_JADBDQ010000003.1_460@PF00015_full_PFAM.322.523--1||RS_GCF_003574675.1_protein.faa_NZ_QOAZ01000069.1_2@PF00015_full_PFAM.320.509--2:scovhsp_avg=65.16666666666667:scovhsp_max=71.1:scovhsp_min=61.4:scovhsp_std=5.200320502943382:scovhsp_sum=195.5:send_avg=136.66666666666666:send_max=165.0:send_min=121.0:send_std=24.583192089989723:send_sum=410.0:sstart_avg=11.666666666666666:sstart_max=23.0:sstart_min=6.0:sstart_std=9.814954576223638:sstart_sum=35.0],(85e81699-8ef5-4093-8c0b-7e7746568f74_4@MCPsignal.162.244:0.0346704[&&NHX:Sample=rhiztom3:Type=capture:capture_class=c__Gammaproteobacteria:capture_domain=d__Bacteria:capture_family=f__Burkholderiaceae:capture_genus=g__KK5:capture_order=o__Burkholderiales:capture_phylum=p__Proteobacteria:capture_species=s__KK5 sp001984095:heptad=MCP-36H],d013f7d0-ff6e-4859-a2e1-8ba968689696_6@MCPsignal.175.292:5e-09[&&NHX:Sample=rhiztom2:Type=capture:besthit=87.2:bitscore=179.0:capture_class=c__Gammaproteobacteria:capture_domain=d__Bacteria:capture_family=f__Burkholderiaceae:capture_genus=g__Kinneretia:capture_order=o__Burkholderiales:capture_phylum=p__Proteobacteria:capture_species=s__Kinneretia sp015657635:evalue=3.06e-58:gapopen=0.0:heptad=MCP-36H:length=117.0:mismatch=15.0:qcovhsp=100.0:qend=117.0:qstart=1.0:ref_name=RS_GCF_003574675.1_protein.faa_NZ_QOAZ01000069.1_2@PF00015_full_PFAM.320.509:scovhsp=61.9:send=122.0:sstart=6.0])0:5e-09[&&NHX:Sample_counter=rhiztom2--1||rhiztom3--1:Type_counter=capture--2:besthit_avg=87.2:besthit_max=87.2:besthit_min=87.2:besthit_std=0:besthit_sum=87.2:bitscore_avg=179.0:bitscore_max=179.0:bitscore_min=179.0:bitscore_std=0:bitscore_sum=179.0:capture_class_counter=c__Gammaproteobacteria--2:capture_domain_counter=d__Bacteria--2:capture_family_counter=f__Burkholderiaceae--2:capture_genus_counter=g__KK5--1||g__Kinneretia--1:capture_order_counter=o__Burkholderiales--2:capture_phylum_counter=p__Proteobacteria--2:capture_species_counter=s__KK5 sp001984095--1||s__Kinneretia sp015657635--1:evalue_avg=3.06e-58:evalue_max=3.06e-58:evalue_min=3.06e-58:evalue_std=0:evalue_sum=3.06e-58:gapopen_avg=0.0:gapopen_max=0.0:gapopen_min=0.0:gapopen_std=0:gapopen_sum=0.0:gtdb_class_counter=:gtdb_domain_counter=:gtdb_family_counter=:gtdb_genus_counter=:gtdb_order_counter=:gtdb_phylum_counter=:gtdb_species_counter=:heptad_counter=MCP-36H--2:lbd_counter=:length_avg=117.0:length_max=117.0:length_min=117.0:length_std=0:length_sum=117.0:mismatch_avg=15.0:mismatch_max=15.0:mismatch_min=15.0:mismatch_std=0:mismatch_sum=15.0:name=N1108752:qcovhsp_avg=100.0:qcovhsp_max=100.0:qcovhsp_min=100.0:qcovhsp_std=0:qcovhsp_sum=100.0:qend_avg=117.0:qend_max=117.0:qend_min=117.0:qend_std=0:qend_sum=117.0:qstart_avg=1.0:qstart_max=1.0:qstart_min=1.0:qstart_std=0:qstart_sum=1.0:ref_name_counter=RS_GCF_003574675.1_protein.faa_NZ_QOAZ01000069.1_2@PF00015_full_PFAM.320.509--1:scovhsp_avg=61.9:scovhsp_max=61.9:scovhsp_min=61.9:scovhsp_std=0:scovhsp_sum=61.9:send_avg=122.0:send_max=122.0:send_min=122.0:send_std=0:send_sum=122.0:sstart_avg=6.0:sstart_max=6.0:sstart_min=6.0:sstart_std=0:sstart_sum=6.0])0.956:5e-09[&&NHX:Sample_counter=rhiztom2--3||rhiztom3--2:Type_counter=capture--5:besthit_avg=86.225:besthit_max=87.4:besthit_min=83.2:besthit_std=2.0205197351176745:besthit_sum=344.9:bitscore_avg=186.75:bitscore_max=209.0:bitscore_min=177.0:bitscore_std=14.974979131871937:bitscore_sum=747.0:capture_class_counter=c__Gammaproteobacteria--5:capture_domain_counter=d__Bacteria--5:capture_family_counter=f__Burkholderiaceae--5:capture_genus_counter=g__KK5--1||g__Kinneretia--3||g__Ralstonia--1:capture_order_counter=o__Burkholderiales--5:capture_phylum_counter=p__Proteobacteria--5:capture_species_counter=s__KK5 sp001984095--1||s__Kinneretia sp015657635--3||s__Ralstonia pickettii_A--1:evalue_avg=5.0335000000053754e-58:evalue_max=1.69e-57:evalue_min=2.15e-69:evalue_std=8.034496188307507e-58:evalue_sum=2.0134000000021502e-57:gapopen_avg=0.0:gapopen_max=0.0:gapopen_min=0.0:gapopen_std=0.0:gapopen_sum=0.0:gtdb_class_counter=:gtdb_domain_counter=:gtdb_family_counter=:gtdb_genus_counter=:gtdb_order_counter=:gtdb_phylum_counter=:gtdb_species_counter=:heptad_counter=MCP-36H--5:lbd_counter=:length_avg=123.75:length_max=143.0:length_min=116.0:length_std=12.893796958227627:length_sum=495.0:mismatch_avg=17.25:mismatch_max=24.0:mismatch_min=15.0:mismatch_std=4.5:mismatch_sum=69.0:name=N1108753:qcovhsp_avg=98.15:qcovhsp_max=100.0:qcovhsp_min=96.0:qcovhsp_std=2.15019378971602:qcovhsp_sum=392.6:qend_avg=125.0:qend_max=148.0:qend_min=116.0:qend_std=15.383974345619102:qend_sum=500.0:qstart_avg=2.25:qstart_max=6.0:qstart_min=1.0:qstart_std=2.5:qstart_sum=9.0:ref_name_counter=GB_GCA_014873965.1_protein.faa_JADBDQ010000003.1_460@PF00015_full_PFAM.322.523--1||RS_GCF_003574675.1_protein.faa_NZ_QOAZ01000069.1_2@PF00015_full_PFAM.320.509--3:scovhsp_avg=64.35:scovhsp_max=71.1:scovhsp_min=61.4:scovhsp_std=4.549358929197238:scovhsp_sum=257.4:send_avg=133.0:send_max=165.0:send_min=121.0:send_std=21.36976056643281:send_sum=532.0:sstart_avg=10.25:sstart_max=23.0:sstart_min=6.0:sstart_std=8.5:sstart_sum=41.0])0:5e-09[&&NHX:Sample_counter=rhiztom2--3||rhiztom3--3:Type_counter=capture--6:besthit_avg=86.16000000000001:besthit_max=87.4:besthit_min=83.2:besthit_std=1.7558473737771165:besthit_sum=430.80000000000007:bitscore_avg=195.6:bitscore_max=231.0:bitscore_min=177.0:bitscore_std=23.660092983756424:bitscore_sum=978.0:capture_class_counter=c__Gammaproteobacteria--6:capture_domain_counter=d__Bacteria--6:capture_family_counter=f__Burkholderiaceae--6:capture_genus_counter=g__KK5--1||g__Kinneretia--4||g__Ralstonia--1:capture_order_counter=o__Burkholderiales--6:capture_phylum_counter=p__Proteobacteria--6:capture_species_counter=s__KK5 sp001984095--1||s__Kinneretia sp015657635--4||s__Ralstonia pickettii_A--1:evalue_avg=4.0268000000043004e-58:evalue_max=1.69e-57:evalue_min=9.01e-78:evalue_std=7.313143728927849e-58:evalue_sum=2.0134000000021502e-57:gapopen_avg=0.0:gapopen_max=0.0:gapopen_min=0.0:gapopen_std=0.0:gapopen_sum=0.0:gtdb_class_counter=:gtdb_domain_counter=:gtdb_family_counter=:gtdb_genus_counter=:gtdb_order_counter=:gtdb_phylum_counter=:gtdb_species_counter=:heptad_counter=MCP-36H--6:lbd_counter=:length_avg=130.2:length_max=156.0:length_min=116.0:length_std=18.240065789355036:length_sum=651.0:mismatch_avg=18.2:mismatch_max=24.0:mismatch_min=15.0:mismatch_std=4.43846820423443:mismatch_sum=91.0:name=N1108754:qcovhsp_avg=98.52000000000001:qcovhsp_max=100.0:qcovhsp_min=96.0:qcovhsp_std=2.037645700312006:qcovhsp_sum=492.6:qend_avg=131.2:qend_max=156.0:qend_min=116.0:qend_std=19.227584351654787:qend_sum=656.0:qstart_avg=2.0:qstart_max=6.0:qstart_min=1.0:qstart_std=2.23606797749979:qstart_sum=10.0:ref_name_counter=GB_GCA_014873965.1_protein.faa_JADBDQ010000003.1_460@PF00015_full_PFAM.322.523--2||RS_GCF_003574675.1_protein.faa_NZ_QOAZ01000069.1_2@PF00015_full_PFAM.320.509--3:scovhsp_avg=67.0:scovhsp_max=77.6:scovhsp_min=61.4:scovhsp_std=7.115827429048569:scovhsp_sum=335.0:send_avg=139.4:send_max=165.0:send_min=121.0:send_std=23.394443784796422:send_sum=697.0:sstart_avg=10.2:sstart_max=23.0:sstart_min=6.0:sstart_std=7.362064927722384:sstart_sum=51.0],((((((((a8721168-2203-4849-9a86-d3411ec14bcd_6@MCPsignal.796.952:0[&&NHX:Sample=rhiztom1:Type=capture:besthit=86.5:bitscore=233.0:capture_class=c__Gammaproteobacteria:capture_domain=d__Bacteria:capture_family=f__Burkholderiaceae:capture_genus=g__Kinneretia:capture_order=o__Burkholderiales:capture_phylum=p__Proteobacteria:capture_species=s__Kinneretia sp015657635:evalue=1.56e-78:gapopen=0.0:heptad=MCP-36H:length=156.0:mismatch=21.0:qcovhsp=100.0:qend=156.0:qstart=1.0:ref_name=GB_GCA_014873965.1_protein.faa_JADBDQ010000003.1_460@PF00015_full_PFAM.322.523:scovhsp=77.6:send=165.0:sstart=10.0],3412f497-13b2-4696-b41b-537819b3fc67_1@MCPsignal.53.209:0[&&NHX:Sample=rhiztom2:Type=capture:besthit=86.5:bitscore=233.0:capture_class=c__Gammaproteobacteria:capture_domain=d__Bacteria:capture_family=f__Burkholderiaceae:capture_genus=g__Kinneretia:capture_order=o__Burkholderiales:capture_phylum=p__Proteobacteria:capture_species=s__Kinneretia sp015657635:evalue=1.56e-78:gapopen=0.0:heptad=MCP-36H:length=156.0:mismatch=21.0:qcovhsp=100.0:qend=156.0:qstart=1.0:ref_name=GB_GCA_014873965.1_protein.faa_JADBDQ010000003.1_460@PF00015_full_PFAM.322.523:scovhsp=77.6:send=165.0:sstart=10.0])0:0[&&NHX:Sample_counter=rhiztom1--1||rhiztom2--1:Type_counter=capture--2:besthit_avg=86.5:besthit_max=86.5:besthit_min=86.5:besthit_std=0.0:besthit_sum=173.0:bitscore_avg=233.0:bitscore_max=233.0:bitscore_min=233.0:bitscore_std=0.0:bitscore_sum=466.0:capture_class_counter=c__Gammaproteobacteria--2:capture_domain_counter=d__Bacteria--2:capture_family_counter=f__Burkholderiaceae--2:capture_genus_counter=g__Kinneretia--2:capture_order_counter=o__Burkholderiales--2:capture_phylum_counter=p__Proteobacteria--2:capture_species_counter=s__Kinneretia sp015657635--2:evalue_avg=1.56e-78:evalue_max=1.56e-78:evalue_min=1.56e-78:evalue_std=0.0:evalue_sum=3.12e-78:gapopen_avg=0.0:gapopen_max=0.0:gapopen_min=0.0:gapopen_std=0.0:gapopen_sum=0.0:gtdb_class_counter=:gtdb_domain_counter=:gtdb_family_counter=:gtdb_genus_counter=:gtdb_order_counter=:gtdb_phylum_counter=:gtdb_species_counter=:heptad_counter=MCP-36H--2:lbd_counter=:length_avg=156.0:length_max=156.0:length_min=156.0:length_std=0.0:length_sum=312.0:mismatch_avg=21.0:mismatch_max=21.0:mismatch_min=21.0:mismatch_std=0.0:mismatch_sum=42.0:name=N1108757:qcovhsp_avg=100.0:qcovhsp_max=100.0:qcovhsp_min=100.0:qcovhsp_std=0.0:qcovhsp_sum=200.0:qend_avg=156.0:qend_max=156.0:qend_min=156.0:qend_std=0.0:qend_sum=312.0:qstart_avg=1.0:qstart_max=1.0:qstart_min=1.0:qstart_std=0.0:qstart_sum=2.0:ref_name_counter=GB_GCA_014873965.1_protein.faa_JADBDQ010000003.1_460@PF00015_full_PFAM.322.523--2:scovhsp_avg=77.6:scovhsp_max=77.6:scovhsp_min=77.6:scovhsp_std=0.0:scovhsp_sum=155.2:send_avg=165.0:send_max=165.0:send_min=165.0:send_std=0.0:send_sum=330.0:sstart_avg=10.0:sstart_max=10.0:sstart_min=10.0:sstart_std=0.0:sstart_sum=20.0],a4b71148-e99c-4847-b6df-6f4403b290f4_4@MCPsignal.180.336:0[&&NHX:Sample=rhiztom2:Type=capture:besthit=86.5:bitscore=233.0:capture_class=c__Gammaproteobacteria:capture_domain=d__Bacteria:capture_family=f__Burkholderiaceae:capture_genus=g__Kinneretia:capture_order=o__Burkholderiales:capture_phylum=p__Proteobacteria:capture_species=s__Kinneretia sp015657635:evalue=1.56e-78:gapopen=0.0:heptad=MCP-36H:length=156.0:mismatch=21.0:qcovhsp=100.0:qend=156.0:qstart=1.0:ref_name=GB_GCA_014873965.1_protein.faa_JADBDQ010000003.1_460@PF00015_full_PFAM.322.523:scovhsp=77.6:send=165.0:sstart=10.0])0:0[&&NHX:Sample_counter=rhiztom1--1||rhiztom2--2:Type_counter=capture--3:besthit_avg=86.5:besthit_max=86.5:besthit_min=86.5:besthit_std=0.0:besthit_sum=259.5:bitscore_avg=233.0:bitscore_max=233.0:bitscore_min=233.0:bitscore_std=0.0:bitscore_sum=699.0:capture_class_counter=c__Gammaproteobacteria--3:capture_domain_counter=d__Bacteria--3:capture_family_counter=f__Burkholderiaceae--3:capture_genus_counter=g__Kinneretia--3:capture_order_counter=o__Burkholderiales--3:capture_phylum_counter=p__Proteobacteria--3:capture_species_counter=s__Kinneretia sp015657635--3:evalue_avg=1.56e-78:evalue_max=1.56e-78:evalue_min=1.56e-78:evalue_std=0.0:evalue_sum=4.68e-78:gapopen_avg=0.0:gapopen_max=0.0:gapopen_min=0.0:gapopen_std=0.0:gapopen_sum=0.0:gtdb_class_counter=:gtdb_domain_counter=:gtdb_family_counter=:gtdb_genus_counter=:gtdb_order_counter=:gtdb_phylum_counter=:gtdb_species_counter=:heptad_counter=MCP-36H--3:lbd_counter=:length_avg=156.0:length_max=156.0:length_min=156.0:length_std=0.0:length_sum=468.0:mismatch_avg=21.0:mismatch_max=21.0:mismatch_min=21.0:mismatch_std=0.0:mismatch_sum=63.0:name=N1108759:qcovhsp_avg=100.0:qcovhsp_max=100.0:qcovhsp_min=100.0:qcovhsp_std=0.0:qcovhsp_sum=300.0:qend_avg=156.0:qend_max=156.0:qend_min=156.0:qend_std=0.0:qend_sum=468.0:qstart_avg=1.0:qstart_max=1.0:qstart_min=1.0:qstart_std=0.0:qstart_sum=3.0:ref_name_counter=GB_GCA_014873965.1_protein.faa_JADBDQ010000003.1_460@PF00015_full_PFAM.322.523--3:scovhsp_avg=77.6:scovhsp_max=77.6:scovhsp_min=77.6:scovhsp_std=0.0:scovhsp_sum=232.79999999999998:send_avg=165.0:send_max=165.0:send_min=165.0:send_std=0.0:send_sum=495.0:sstart_avg=10.0:sstart_max=10.0:sstart_min=10.0:sstart_std=0.0:sstart_sum=30.0],bac0e4fc-3221-4aae-94b1-50e732194f44_2@MCPsignal.87.243:0[&&NHX:Sample=rhiztom3:Type=capture:besthit=86.5:bitscore=233.0:capture_class=c__Gammaproteobacteria:capture_domain=d__Bacteria:capture_family=f__Burkholderiaceae:capture_genus=g__Kinneretia:capture_order=o__Burkholderiales:capture_phylum=p__Proteobacteria:capture_species=s__Kinneretia sp015657635:evalue=1.56e-78:gapopen=0.0:heptad=MCP-36H:length=156.0:mismatch=21.0:qcovhsp=100.0:qend=156.0:qstart=1.0:ref_name=GB_GCA_014873965.1_protein.faa_JADBDQ010000003.1_460@PF00015_full_PFAM.322.523:scovhsp=77.6:send=165.0:sstart=10.0])0:0[&&NHX:Sample_counter=rhiztom1--1||rhiztom2--2||rhiztom3--1:Type_counter=capture--4:besthit_avg=86.5:besthit_max=86.5:besthit_min=86.5:besthit_std=0.0:besthit_sum=346.0:bitscore_avg=233.0:bitscore_max=233.0:bitscore_min=233.0:bitscore_std=0.0:bitscore_sum=932.0:capture_class_counter=c__Gammaproteobacteria--4:capture_domain_counter=d__Bacteria--4:capture_family_counter=f__Burkholderiaceae--4:capture_genus_counter=g__Kinneretia--4:capture_order_counter=o__Burkholderiales--4:capture_phylum_counter=p__Proteobacteria--4:capture_species_counter=s__Kinneretia sp015657635--4:evalue_avg=1.56e-78:evalue_max=1.56e-78:evalue_min=1.56e-78:evalue_std=0.0:evalue_sum=6.24e-78:gapopen_avg=0.0:gapopen_max=0.0:gapopen_min=0.0:gapopen_std=0.0:gapopen_sum=0.0:gtdb_class_counter=:gtdb_domain_counter=:gtdb_family_counter=:gtdb_genus_counter=:gtdb_order_counter=:gtdb_phylum_counter=:gtdb_species_counter=:heptad_counter=MCP-36H--4:lbd_counter=:length_avg=156.0:length_max=156.0:length_min=156.0:length_std=0.0:length_sum=624.0:mismatch_avg=21.0:mismatch_max=21.0:mismatch_min=21.0:mismatch_std=0.0:mismatch_sum=84.0:name=N1108761:qcovhsp_avg=100.0:qcovhsp_max=100.0:qcovhsp_min=100.0:qcovhsp_std=0.0:qcovhsp_sum=400.0:qend_avg=156.0:qend_max=156.0:qend_min=156.0:qend_std=0.0:qend_sum=624.0:qstart_avg=1.0:qstart_max=1.0:qstart_min=1.0:qstart_std=0.0:qstart_sum=4.0:ref_name_counter=GB_GCA_014873965.1_protein.faa_JADBDQ010000003.1_460@PF00015_full_PFAM.322.523--4:scovhsp_avg=77.6:scovhsp_max=77.6:scovhsp_min=77.6:scovhsp_std=0.0:scovhsp_sum=310.4:send_avg=165.0:send_max=165.0:send_min=165.0:send_std=0.0:send_sum=660.0:sstart_avg=10.0:sstart_max=10.0:sstart_min=10.0:sstart_std=0.0:sstart_sum=40.0],00de1e93-6da5-5d6f-a76d-2eab9de4280b_5@MCPsignal.42.198:0[&&NHX:Sample=rhiztom3:Type=capture:besthit=86.5:bitscore=233.0:capture_class=c__Gammaproteobacteria:capture_domain=d__Bacteria:capture_family=f__Burkholderiaceae:capture_genus=g__Kinneretia:capture_order=o__Burkholderiales:capture_phylum=p__Proteobacteria:capture_species=s__Kinneretia sp015657635:evalue=1.56e-78:gapopen=0.0:heptad=MCP-36H:length=156.0:mismatch=21.0:qcovhsp=100.0:qend=156.0:qstart=1.0:ref_name=GB_GCA_014873965.1_protein.faa_JADBDQ010000003.1_460@PF00015_full_PFAM.322.523:scovhsp=77.6:send=165.0:sstart=10.0])0:0[&&NHX:Sample_counter=rhiztom1--1||rhiztom2--2||rhiztom3--2:Type_counter=capture--5:besthit_avg=86.5:besthit_max=86.5:besthit_min=86.5:besthit_std=0.0:besthit_sum=432.5:bitscore_avg=233.0:bitscore_max=233.0:bitscore_min=233.0:bitscore_std=0.0:bitscore_sum=1165.0:capture_class_counter=c__Gammaproteobacteria--5:capture_domain_counter=d__Bacteria--5:capture_family_counter=f__Burkholderiaceae--5:capture_genus_counter=g__Kinneretia--5:capture_order_counter=o__Burkholderiales--5:capture_phylum_counter=p__Proteobacteria--5:capture_species_counter=s__Kinneretia sp015657635--5:evalue_avg=1.56e-78:evalue_max=1.56e-78:evalue_min=1.56e-78:evalue_std=0.0:evalue_sum=7.8e-78:gapopen_avg=0.0:gapopen_max=0.0:gapopen_min=0.0:gapopen_std=0.0:gapopen_sum=0.0:gtdb_class_counter=:gtdb_domain_counter=:gtdb_family_counter=:gtdb_genus_counter=:gtdb_order_counter=:gtdb_phylum_counter=:gtdb_species_counter=:heptad_counter=MCP-36H--5:lbd_counter=:length_avg=156.0:length_max=156.0:length_min=156.0:length_std=0.0:length_sum=780.0:mismatch_avg=21.0:mismatch_max=21.0:mismatch_min=21.0:mismatch_std=0.0:mismatch_sum=105.0:name=N1108763:qcovhsp_avg=100.0:qcovhsp_max=100.0:qcovhsp_min=100.0:qcovhsp_std=0.0:qcovhsp_sum=500.0:qend_avg=156.0:qend_max=156.0:qend_min=156.0:qend_std=0.0:qend_sum=780.0:qstart_avg=1.0:qstart_max=1.0:qstart_min=1.0:qstart_std=0.0:qstart_sum=5.0:ref_name_counter=GB_GCA_014873965.1_protein.faa_JADBDQ010000003.1_460@PF00015_full_PFAM.322.523--5:scovhsp_avg=77.6:scovhsp_max=77.6:scovhsp_min=77.6:scovhsp_std=0.0:scovhsp_sum=388.0:send_avg=165.0:send_max=165.0:send_min=165.0:send_std=0.0:send_sum=825.0:sstart_avg=10.0:sstart_max=10.0:sstart_min=10.0:sstart_std=0.0:sstart_sum=50.0],2206ae1e-2dd1-4c7f-97f9-b10b3dff8b53_1@MCPsignal.87.243:0[&&NHX:Sample=rhiztom3:Type=capture:besthit=86.5:bitscore=233.0:capture_class=c__Gammaproteobacteria:capture_domain=d__Bacteria:capture_family=f__Burkholderiaceae:capture_genus=g__Kinneretia:capture_order=o__Burkholderiales:capture_phylum=p__Proteobacteria:capture_species=s__Kinneretia sp015657635:evalue=1.56e-78:gapopen=0.0:heptad=MCP-36H:length=156.0:mismatch=21.0:qcovhsp=100.0:qend=156.0:qstart=1.0:ref_name=GB_GCA_014873965.1_protein.faa_JADBDQ010000003.1_460@PF00015_full_PFAM.322.523:scovhsp=77.6:send=165.0:sstart=10.0])0:0[&&NHX:Sample_counter=rhiztom1--1||rhiztom2--2||rhiztom3--3:Type_counter=capture--6:besthit_avg=86.5:besthit_max=86.5:besthit_min=86.5:besthit_std=0.0:besthit_sum=519.0:bitscore_avg=233.0:bitscore_max=233.0:bitscore_min=233.0:bitscore_std=0.0:bitscore_sum=1398.0:capture_class_counter=c__Gammaproteobacteria--6:capture_domain_counter=d__Bacteria--6:capture_family_counter=f__Burkholderiaceae--6:capture_genus_counter=g__Kinneretia--6:capture_order_counter=o__Burkholderiales--6:capture_phylum_counter=p__Proteobacteria--6:capture_species_counter=s__Kinneretia sp015657635--6:evalue_avg=1.56e-78:evalue_max=1.56e-78:evalue_min=1.56e-78:evalue_std=0.0:evalue_sum=9.36e-78:gapopen_avg=0.0:gapopen_max=0.0:gapopen_min=0.0:gapopen_std=0.0:gapopen_sum=0.0:gtdb_class_counter=:gtdb_domain_counter=:gtdb_family_counter=:gtdb_genus_counter=:gtdb_order_counter=:gtdb_phylum_counter=:gtdb_species_counter=:heptad_counter=MCP-36H--6:lbd_counter=:length_avg=156.0:length_max=156.0:length_min=156.0:length_std=0.0:length_sum=936.0:mismatch_avg=21.0:mismatch_max=21.0:mismatch_min=21.0:mismatch_std=0.0:mismatch_sum=126.0:name=N1108765:qcovhsp_avg=100.0:qcovhsp_max=100.0:qcovhsp_min=100.0:qcovhsp_std=0.0:qcovhsp_sum=600.0:qend_avg=156.0:qend_max=156.0:qend_min=156.0:qend_std=0.0:qend_sum=936.0:qstart_avg=1.0:qstart_max=1.0:qstart_min=1.0:qstart_std=0.0:qstart_sum=6.0:ref_name_counter=GB_GCA_014873965.1_protein.faa_JADBDQ010000003.1_460@PF00015_full_PFAM.322.523--6:scovhsp_avg=77.60000000000001:scovhsp_max=77.6:scovhsp_min=77.6:scovhsp_std=1.556721137788958e-14:scovhsp_sum=465.6:send_avg=165.0:send_max=165.0:send_min=165.0:send_std=0.0:send_sum=990.0:sstart_avg=10.0:sstart_max=10.0:sstart_min=10.0:sstart_std=0.0:sstart_sum=60.0],f552be8b-c7bb-4697-be17-a77474efb4ce_1@MCPsignal.460.616:0[&&NHX:Sample=rhiztom3:Type=capture:besthit=86.5:bitscore=233.0:capture_class=c__Gammaproteobacteria:capture_domain=d__Bacteria:capture_family=f__Burkholderiaceae:capture_genus=g__Kinneretia:capture_order=o__Burkholderiales:capture_phylum=p__Proteobacteria:capture_species=s__Kinneretia sp015657635:evalue=1.56e-78:gapopen=0.0:heptad=MCP-36H:length=156.0:mismatch=21.0:qcovhsp=100.0:qend=156.0:qstart=1.0:ref_name=GB_GCA_014873965.1_protein.faa_JADBDQ010000003.1_460@PF00015_full_PFAM.322.523:scovhsp=77.6:send=165.0:sstart=10.0]):5e-09[&&NHX:Sample_counter=rhiztom1--1||rhiztom2--2||rhiztom3--4:Type_counter=capture--7:besthit_avg=86.5:besthit_max=86.5:besthit_min=86.5:besthit_std=0.0:besthit_sum=605.5:bitscore_avg=233.0:bitscore_max=233.0:bitscore_min=233.0:bitscore_std=0.0:bitscore_sum=1631.0:capture_class_counter=c__Gammaproteobacteria--7:capture_domain_counter=d__Bacteria--7:capture_family_counter=f__Burkholderiaceae--7:capture_genus_counter=g__Kinneretia--7:capture_order_counter=o__Burkholderiales--7:capture_phylum_counter=p__Proteobacteria--7:capture_species_counter=s__Kinneretia sp015657635--7:evalue_avg=1.5599999999999998e-78:evalue_max=1.56e-78:evalue_min=1.56e-78:evalue_std=2.589075668362879e-94:evalue_sum=1.0919999999999999e-77:gapopen_avg=0.0:gapopen_max=0.0:gapopen_min=0.0:gapopen_std=0.0:gapopen_sum=0.0:gtdb_class_counter=:gtdb_domain_counter=:gtdb_family_counter=:gtdb_genus_counter=:gtdb_order_counter=:gtdb_phylum_counter=:gtdb_species_counter=:heptad_counter=MCP-36H--7:lbd_counter=:length_avg=156.0:length_max=156.0:length_min=156.0:length_std=0.0:length_sum=1092.0:mismatch_avg=21.0:mismatch_max=21.0:mismatch_min=21.0:mismatch_std=0.0:mismatch_sum=147.0:name=N1108767:qcovhsp_avg=100.0:qcovhsp_max=100.0:qcovhsp_min=100.0:qcovhsp_std=0.0:qcovhsp_sum=700.0:qend_avg=156.0:qend_max=156.0:qend_min=156.0:qend_std=0.0:qend_sum=1092.0:qstart_avg=1.0:qstart_max=1.0:qstart_min=1.0:qstart_std=0.0:qstart_sum=7.0:ref_name_counter=GB_GCA_014873965.1_protein.faa_JADBDQ010000003.1_460@PF00015_full_PFAM.322.523--7:scovhsp_avg=77.60000000000001:scovhsp_max=77.6:scovhsp_min=77.6:scovhsp_std=1.5349477418661813e-14:scovhsp_sum=543.2:send_avg=165.0:send_max=165.0:send_min=165.0:send_std=0.0:send_sum=1155.0:sstart_avg=10.0:sstart_max=10.0:sstart_min=10.0:sstart_std=0.0:sstart_sum=70.0],((((1325185b-ff8c-4388-b21f-7f5dbbe13bd2_2@MCPsignal.42.181:0.0169223[&&NHX:Sample=rhiztom3:Type=capture:besthit=86.8:bitscore=206.0:capture_class=c__Gammaproteobacteria:capture_domain=d__Bacteria:capture_family=f__Burkholderiaceae:capture_genus=g__Kinneretia:capture_order=o__Burkholderiales:capture_phylum=p__Proteobacteria:capture_species=s__Kinneretia sp015657635:evalue=1.21e-68:gapopen=0.0:heptad=MCP-36H:length=136.0:mismatch=18.0:qcovhsp=97.8:qend=136.0:qstart=1.0:ref_name=RS_GCF_003574675.1_protein.faa_NZ_QOAZ01000075.1_1@PF00015_full_PFAM.274.442:scovhsp=81.0:send=145.0:sstart=10.0],(142e1e6b-9e68-4cbf-be06-ba8a93c20ea4_1@MCPsignal.87.244:0.0145825[&&NHX:Sample=rhiztom3:Type=capture:besthit=84.7:bitscore=225.0:capture_class=c__Gammaproteobacteria:capture_domain=d__Bacteria:capture_family=f__Thiobacillaceae:capture_genus=g__Thiobacillus:capture_order=o__Burkholderiales:capture_phylum=p__Proteobacteria:capture_species=s__Thiobacillus sp016195805:evalue=7.71e-76:gapopen=1.0:heptad=MCP-36H:length=157.0:mismatch=23.0:qcovhsp=100.0:qend=157.0:qstart=1.0:ref_name=GB_GCA_013289985.1_protein.faa_JABCYW010000009.1_31@PF00015_full_PFAM.162.348:scovhsp=83.9:send=164.0:sstart=9.0],dd0debb8-5e2f-413f-9bd9-5d4f09dad714_3@MCPsignal.194.247:5e-09[&&NHX:Sample=rhiztom2:Type=capture:capture_class=c__Gammaproteobacteria:capture_domain=d__Bacteria:capture_family=f__Xanthomonadaceae:capture_genus=g__Stenotrophomonas:capture_order=o__Xanthomonadales:capture_phylum=p__Proteobacteria:capture_species=s__Stenotrophomonas rhizophila:heptad=MCP-36H])0:6e-09[&&NHX:Sample_counter=rhiztom2--1||rhiztom3--1:Type_counter=capture--2:besthit_avg=84.7:besthit_max=84.7:besthit_min=84.7:besthit_std=0:besthit_sum=84.7:bitscore_avg=225.0:bitscore_max=225.0:bitscore_min=225.0:bitscore_std=0:bitscore_sum=225.0:capture_class_counter=c__Gammaproteobacteria--2:capture_domain_counter=d__Bacteria--2:capture_family_counter=f__Thiobacillaceae--1||f__Xanthomonadaceae--1:capture_genus_counter=g__Stenotrophomonas--1||g__Thiobacillus--1:capture_order_counter=o__Burkholderiales--1||o__Xanthomonadales--1:capture_phylum_counter=p__Proteobacteria--2:capture_species_counter=s__Stenotrophomonas rhizophila--1||s__Thiobacillus sp016195805--1:evalue_avg=7.71e-76:evalue_max=7.71e-76:evalue_min=7.71e-76:evalue_std=0:evalue_sum=7.71e-76:gapopen_avg=1.0:gapopen_max=1.0:gapopen_min=1.0:gapopen_std=0:gapopen_sum=1.0:gtdb_class_counter=:gtdb_domain_counter=:gtdb_family_counter=:gtdb_genus_counter=:gtdb_order_counter=:gtdb_phylum_counter=:gtdb_species_counter=:heptad_counter=MCP-36H--2:lbd_counter=:length_avg=157.0:length_max=157.0:length_min=157.0:length_std=0:length_sum=157.0:mismatch_avg=23.0:mismatch_max=23.0:mismatch_min=23.0:mismatch_std=0:mismatch_sum=23.0:name=N1108771:qcovhsp_avg=100.0:qcovhsp_max=100.0:qcovhsp_min=100.0:qcovhsp_std=0:qcovhsp_sum=100.0:qend_avg=157.0:qend_max=157.0:qend_min=157.0:qend_std=0:qend_sum=157.0:qstart_avg=1.0:qstart_max=1.0:qstart_min=1.0:qstart_std=0:qstart_sum=1.0:ref_name_counter=GB_GCA_013289985.1_protein.faa_JABCYW010000009.1_31@PF00015_full_PFAM.162.348--1:scovhsp_avg=83.9:scovhsp_max=83.9:scovhsp_min=83.9:scovhsp_std=0:scovhsp_sum=83.9:send_avg=164.0:send_max=164.0:send_min=164.0:send_std=0:send_sum=164.0:sstart_avg=9.0:sstart_max=9.0:sstart_min=9.0:sstart_std=0:sstart_sum=9.0])0:5e-09[&&NHX:Sample_counter=rhiztom2--1||rhiztom3--2:Type_counter=capture--3:besthit_avg=85.75:besthit_max=86.8:besthit_min=84.7:besthit_std=1.4849242404917458:besthit_sum=171.5:bitscore_avg=215.5:bitscore_max=225.0:bitscore_min=206.0:bitscore_std=13.435028842544403:bitscore_sum=431.0:capture_class_counter=c__Gammaproteobacteria--3:capture_domain_counter=d__Bacteria--3:capture_family_counter=f__Burkholderiaceae--1||f__Thiobacillaceae--1||f__Xanthomonadaceae--1:capture_genus_counter=g__Kinneretia--1||g__Stenotrophomonas--1||g__Thiobacillus--1:capture_order_counter=o__Burkholderiales--2||o__Xanthomonadales--1:capture_phylum_counter=p__Proteobacteria--3:capture_species_counter=s__Kinneretia sp015657635--1||s__Stenotrophomonas rhizophila--1||s__Thiobacillus sp016195805--1:evalue_avg=6.0500003855e-69:evalue_max=1.21e-68:evalue_min=7.71e-76:evalue_std=8.555991507177896e-69:evalue_sum=1.2100000771e-68:gapopen_avg=0.5:gapopen_max=1.0:gapopen_min=0.0:gapopen_std=0.7071067811865476:gapopen_sum=1.0:gtdb_class_counter=:gtdb_domain_counter=:gtdb_family_counter=:gtdb_genus_counter=:gtdb_order_counter=:gtdb_phylum_counter=:gtdb_species_counter=:heptad_counter=MCP-36H--3:lbd_counter=:length_avg=146.5:length_max=157.0:length_min=136.0:length_std=14.849242404917497:length_sum=293.0:mismatch_avg=20.5:mismatch_max=23.0:mismatch_min=18.0:mismatch_std=3.5355339059327378:mismatch_sum=41.0:name=N1108772:qcovhsp_avg=98.9:qcovhsp_max=100.0:qcovhsp_min=97.8:qcovhsp_std=1.5556349186104066:qcovhsp_sum=197.8:qend_avg=146.5:qend_max=157.0:qend_min=136.0:qend_std=14.849242404917497:qend_sum=293.0:qstart_avg=1.0:qstart_max=1.0:qstart_min=1.0:qstart_std=0.0:qstart_sum=2.0:ref_name_counter=GB_GCA_013289985.1_protein.faa_JABCYW010000009.1_31@PF00015_full_PFAM.162.348--1||RS_GCF_003574675.1_protein.faa_NZ_QOAZ01000075.1_1@PF00015_full_PFAM.274.442--1:scovhsp_avg=82.45:scovhsp_max=83.9:scovhsp_min=81.0:scovhsp_std=2.0506096654409918:scovhsp_sum=164.9:send_avg=154.5:send_max=164.0:send_min=145.0:send_std=13.435028842544403:send_sum=309.0:sstart_avg=9.5:sstart_max=10.0:sstart_min=9.0:sstart_std=0.7071067811865476:sstart_sum=19.0],((836c7512-fa1b-4f09-88e5-0afde5815f95_5@MCPsignal.451.571:5e-09[&&NHX:Sample=rhiztom3:Type=capture:besthit=87.5:bitscore=184.0:capture_class=c__Gammaproteobacteria:capture_domain=d__Bacteria:capture_family=f__Burkholderiaceae:capture_genus=g__Kinneretia:capture_order=o__Burkholderiales:capture_phylum=p__Proteobacteria:capture_species=s__Kinneretia sp015657635:evalue=3.65e-60:gapopen=0.0:heptad=MCP-36H:length=120.0:mismatch=15.0:qcovhsp=100.0:qend=120.0:qstart=1.0:ref_name=RS_GCF_003574675.1_protein.faa_NZ_QOAZ01000069.1_2@PF00015_full_PFAM.320.509:scovhsp=63.5:send=125.0:sstart=6.0],2ec60b74-f496-429b-a1fc-e44e69aac3d0_6@MCPsignal.89.164:5e-09[&&NHX:Sample=rhiztom2:Type=capture:capture_class=c__Gammaproteobacteria:capture_domain=d__Bacteria:capture_family=f__Burkholderiaceae:capture_genus=g__Ideonella_A:capture_order=o__Burkholderiales:capture_phylum=p__Proteobacteria:capture_species=s__Ideonella_A sakaiensis:heptad=MCP-36H])1:6e-09[&&NHX:Sample_counter=rhiztom2--1||rhiztom3--1:Type_counter=capture--2:besthit_avg=87.5:besthit_max=87.5:besthit_min=87.5:besthit_std=0:besthit_sum=87.5:bitscore_avg=184.0:bitscore_max=184.0:bitscore_min=184.0:bitscore_std=0:bitscore_sum=184.0:capture_class_counter=c__Gammaproteobacteria--2:capture_domain_counter=d__Bacteria--2:capture_family_counter=f__Burkholderiaceae--2:capture_genus_counter=g__Ideonella_A--1||g__Kinneretia--1:capture_order_counter=o__Burkholderiales--2:capture_phylum_counter=p__Proteobacteria--2:capture_species_counter=s__Ideonella_A sakaiensis--1||s__Kinneretia sp015657635--1:evalue_avg=3.65e-60:evalue_max=3.65e-60:evalue_min=3.65e-60:evalue_std=0:evalue_sum=3.65e-60:gapopen_avg=0.0:gapopen_max=0.0:gapopen_min=0.0:gapopen_std=0:gapopen_sum=0.0:gtdb_class_counter=:gtdb_domain_counter=:gtdb_family_counter=:gtdb_genus_counter=:gtdb_order_counter=:gtdb_phylum_counter=:gtdb_species_counter=:heptad_counter=MCP-36H--2:lbd_counter=:length_avg=120.0:length_max=120.0:length_min=120.0:length_std=0:length_sum=120.0:mismatch_avg=15.0:mismatch_max=15.0:mismatch_min=15.0:mismatch_std=0:mismatch_sum=15.0:name=N1108775:qcovhsp_avg=100.0:qcovhsp_max=100.0:qcovhsp_min=100.0:qcovhsp_std=0:qcovhsp_sum=100.0:qend_avg=120.0:qend_max=120.0:qend_min=120.0:qend_std=0:qend_sum=120.0:qstart_avg=1.0:qstart_max=1.0:qstart_min=1.0:qstart_std=0:qstart_sum=1.0:ref_name_counter=RS_GCF_003574675.1_protein.faa_NZ_QOAZ01000069.1_2@PF00015_full_PFAM.320.509--1:scovhsp_avg=63.5:scovhsp_max=63.5:scovhsp_min=63.5:scovhsp_std=0:scovhsp_sum=63.5:send_avg=125.0:send_max=125.0:send_min=125.0:send_std=0:send_sum=125.0:sstart_avg=6.0:sstart_max=6.0:sstart_min=6.0:sstart_std=0:sstart_sum=6.0],7fe3b7aa-bb3e-4753-80aa-6de636dc2697_5@MCPsignal.614.768:5e-09[&&NHX:Sample=rhiztom3:Type=capture:besthit=87.0:bitscore=232.0:capture_class=c__Gammaproteobacteria:capture_domain=d__Bacteria:capture_family=f__Burkholderiaceae:capture_genus=g__Kinneretia:capture_order=o__Burkholderiales:capture_phylum=p__Proteobacteria:capture_species=s__Kinneretia sp015657635:evalue=2.91e-78:gapopen=0.0:heptad=MCP-36H:length=154.0:mismatch=20.0:qcovhsp=100.0:qend=154.0:qstart=1.0:ref_name=GB_GCA_014873965.1_protein.faa_JADBDQ010000003.1_460@PF00015_full_PFAM.322.523:scovhsp=76.6:send=163.0:sstart=10.0])0.774:5e-09[&&NHX:Sample_counter=rhiztom2--1||rhiztom3--2:Type_counter=capture--3:besthit_avg=87.25:besthit_max=87.5:besthit_min=87.0:besthit_std=0.3535533905932738:besthit_sum=174.5:bitscore_avg=208.0:bitscore_max=232.0:bitscore_min=184.0:bitscore_std=33.94112549695428:bitscore_sum=416.0:capture_class_counter=c__Gammaproteobacteria--3:capture_domain_counter=d__Bacteria--3:capture_family_counter=f__Burkholderiaceae--3:capture_genus_counter=g__Ideonella_A--1||g__Kinneretia--2:capture_order_counter=o__Burkholderiales--3:capture_phylum_counter=p__Proteobacteria--3:capture_species_counter=s__Ideonella_A sakaiensis--1||s__Kinneretia sp015657635--2:evalue_avg=1.825e-60:evalue_max=3.65e-60:evalue_min=2.91e-78:evalue_std=2.580939751330898e-60:evalue_sum=3.65e-60:gapopen_avg=0.0:gapopen_max=0.0:gapopen_min=0.0:gapopen_std=0.0:gapopen_sum=0.0:gtdb_class_counter=:gtdb_domain_counter=:gtdb_family_counter=:gtdb_genus_counter=:gtdb_order_counter=:gtdb_phylum_counter=:gtdb_species_counter=:heptad_counter=MCP-36H--3:lbd_counter=:length_avg=137.0:length_max=154.0:length_min=120.0:length_std=24.041630560342615:length_sum=274.0:mismatch_avg=17.5:mismatch_max=20.0:mismatch_min=15.0:mismatch_std=3.5355339059327378:mismatch_sum=35.0:name=N1108777:qcovhsp_avg=100.0:qcovhsp_max=100.0:qcovhsp_min=100.0:qcovhsp_std=0.0:qcovhsp_sum=200.0:qend_avg=137.0:qend_max=154.0:qend_min=120.0:qend_std=24.041630560342615:qend_sum=274.0:qstart_avg=1.0:qstart_max=1.0:qstart_min=1.0:qstart_std=0.0:qstart_sum=2.0:ref_name_counter=GB_GCA_014873965.1_protein.faa_JADBDQ010000003.1_460@PF00015_full_PFAM.322.523--1||RS_GCF_003574675.1_protein.faa_NZ_QOAZ01000069.1_2@PF00015_full_PFAM.320.509--1:scovhsp_avg=70.05:scovhsp_max=76.6:scovhsp_min=63.5:scovhsp_std=9.263098833543769:scovhsp_sum=140.1:send_avg=144.0:send_max=163.0:send_min=125.0:send_std=26.870057685088806:send_sum=288.0:sstart_avg=8.0:sstart_max=10.0:sstart_min=6.0:sstart_std=2.8284271247461903:sstart_sum=16.0])0:5e-09[&&NHX:Sample_counter=rhiztom2--2||rhiztom3--4:Type_counter=capture--6:besthit_avg=86.5:besthit_max=87.5:besthit_min=84.7:besthit_std=1.2355835328567075:besthit_sum=346.0:bitscore_avg=211.75:bitscore_max=232.0:bitscore_min=184.0:bitscore_std=21.51549828999242:bitscore_sum=847.0:capture_class_counter=c__Gammaproteobacteria--6:capture_domain_counter=d__Bacteria--6:capture_family_counter=f__Burkholderiaceae--4||f__Thiobacillaceae--1||f__Xanthomonadaceae--1:capture_genus_counter=g__Ideonella_A--1||g__Kinneretia--3||g__Stenotrophomonas--1||g__Thiobacillus--1:capture_order_counter=o__Burkholderiales--5||o__Xanthomonadales--1:capture_phylum_counter=p__Proteobacteria--6:capture_species_counter=s__Ideonella_A sakaiensis--1||s__Kinneretia sp015657635--3||s__Stenotrophomonas rhizophila--1||s__Thiobacillus sp016195805--1:evalue_avg=9.125000030250001e-61:evalue_max=3.65e-60:evalue_min=2.91e-78:evalue_std=1.8249999979833332e-60:evalue_sum=3.6500000121000005e-60:gapopen_avg=0.25:gapopen_max=1.0:gapopen_min=0.0:gapopen_std=0.5:gapopen_sum=1.0:gtdb_class_counter=:gtdb_domain_counter=:gtdb_family_counter=:gtdb_genus_counter=:gtdb_order_counter=:gtdb_phylum_counter=:gtdb_species_counter=:heptad_counter=MCP-36H--6:lbd_counter=:length_avg=141.75:length_max=157.0:length_min=120.0:length_std=17.211914478058507:length_sum=567.0:mismatch_avg=19.0:mismatch_max=23.0:mismatch_min=15.0:mismatch_std=3.366501646120693:mismatch_sum=76.0:name=N1108778:qcovhsp_avg=99.45:qcovhsp_max=100.0:qcovhsp_min=97.8:qcovhsp_std=1.1000000000000012:qcovhsp_sum=397.8:qend_avg=141.75:qend_max=157.0:qend_min=120.0:qend_std=17.211914478058507:qend_sum=567.0:qstart_avg=1.0:qstart_max=1.0:qstart_min=1.0:qstart_std=0.0:qstart_sum=4.0:ref_name_counter=GB_GCA_013289985.1_protein.faa_JABCYW010000009.1_31@PF00015_full_PFAM.162.348--1||GB_GCA_014873965.1_protein.faa_JADBDQ010000003.1_460@PF00015_full_PFAM.322.523--1||RS_GCF_003574675.1_protein.faa_NZ_QOAZ01000069.1_2@PF00015_full_PFAM.320.509--1||RS_GCF_003574675.1_protein.faa_NZ_QOAZ01000075.1_1@PF00015_full_PFAM.274.442--1:scovhsp_avg=76.25:scovhsp_max=83.9:scovhsp_min=63.5:scovhsp_std=9.01424798120546:scovhsp_sum=305.0:send_avg=149.25:send_max=164.0:send_min=125.0:send_std=18.373440976946405:send_sum=597.0:sstart_avg=8.75:sstart_max=10.0:sstart_min=6.0:sstart_std=1.8929694486000912:sstart_sum=35.0],((87302a15-0ff7-4d70-8e10-c9dc1d43f4ca_6@MCPsignal.21.140:0.00717655[&&NHX:Sample=rhiztom2:Type=capture:besthit=88.2:bitscore=186.0:capture_class=c__Gammaproteobacteria:capture_domain=d__Bacteria:capture_family=f__Burkholderiaceae:capture_genus=g__Ramlibacter:capture_order=o__Burkholderiales:capture_phylum=p__Proteobacteria:capture_species=s__Ramlibacter sp013087525:evalue=7.15e-61:gapopen=0.0:heptad=MCP-36H:length=119.0:mismatch=14.0:qcovhsp=100.0:qend=119.0:qstart=1.0:ref_name=GB_GCA_005884255.1_protein.faa_VBDL01000774.1_1@PF00015_full_PFAM.145.328:scovhsp=65.0:send=162.0:sstart=44.0],c863fcf5-bddc-5293-90e8-8e139789432d_2@MCPsignal.53.197:0.0289212[&&NHX:Sample=rhiztom3:Type=capture:besthit=88.5:bitscore=213.0:capture_class=c__Gammaproteobacteria:capture_domain=d__Bacteria:capture_family=f__Thiobacillaceae:capture_genus=g__Thiobacillus:capture_order=o__Burkholderiales:capture_phylum=p__Proteobacteria:capture_species=s__Thiobacillus sp016195805:evalue=5.54e-71:gapopen=0.0:heptad=MCP-36H:length=139.0:mismatch=16.0:qcovhsp=96.5:qend=144.0:qstart=6.0:ref_name=GB_GCA_014873965.1_protein.faa_JADBDQ010000003.1_460@PF00015_full_PFAM.322.523:scovhsp=69.2:send=165.0:sstart=27.0])0.539:0.000490772[&&NHX:Sample_counter=rhiztom2--1||rhiztom3--1:Type_counter=capture--2:besthit_avg=88.35:besthit_max=88.5:besthit_min=88.2:besthit_std=0.21213203435596226:besthit_sum=176.7:bitscore_avg=199.5:bitscore_max=213.0:bitscore_min=186.0:bitscore_std=19.091883092036785:bitscore_sum=399.0:capture_class_counter=c__Gammaproteobacteria--2:capture_domain_counter=d__Bacteria--2:capture_family_counter=f__Burkholderiaceae--1||f__Thiobacillaceae--1:capture_genus_counter=g__Ramlibacter--1||g__Thiobacillus--1:capture_order_counter=o__Burkholderiales--2:capture_phylum_counter=p__Proteobacteria--2:capture_species_counter=s__Ramlibacter sp013087525--1||s__Thiobacillus sp016195805--1:evalue_avg=3.5750000002769996e-61:evalue_max=7.15e-61:evalue_min=5.54e-71:evalue_std=5.055813485092077e-61:evalue_sum=7.150000000553999e-61:gapopen_avg=0.0:gapopen_max=0.0:gapopen_min=0.0:gapopen_std=0.0:gapopen_sum=0.0:gtdb_class_counter=:gtdb_domain_counter=:gtdb_family_counter=:gtdb_genus_counter=:gtdb_order_counter=:gtdb_phylum_counter=:gtdb_species_counter=:heptad_counter=MCP-36H--2:lbd_counter=:length_avg=129.0:length_max=139.0:length_min=119.0:length_std=14.142135623730951:length_sum=258.0:mismatch_avg=15.0:mismatch_max=16.0:mismatch_min=14.0:mismatch_std=1.4142135623730951:mismatch_sum=30.0:name=N1108781:qcovhsp_avg=98.25:qcovhsp_max=100.0:qcovhsp_min=96.5:qcovhsp_std=2.4748737341529163:qcovhsp_sum=196.5:qend_avg=131.5:qend_max=144.0:qend_min=119.0:qend_std=17.67766952966369:qend_sum=263.0:qstart_avg=3.5:qstart_max=6.0:qstart_min=1.0:qstart_std=3.5355339059327378:qstart_sum=7.0:ref_name_counter=GB_GCA_005884255.1_protein.faa_VBDL01000774.1_1@PF00015_full_PFAM.145.328--1||GB_GCA_014873965.1_protein.faa_JADBDQ010000003.1_460@PF00015_full_PFAM.322.523--1:scovhsp_avg=67.1:scovhsp_max=69.2:scovhsp_min=65.0:scovhsp_std=2.9698484809835013:scovhsp_sum=134.2:send_avg=163.5:send_max=165.0:send_min=162.0:send_std=2.1213203435596424:send_sum=327.0:sstart_avg=35.5:sstart_max=44.0:sstart_min=27.0:sstart_std=12.020815280171307:sstart_sum=71.0],bbe3b682-45fe-48de-a948-3bab76932329_3@MCPsignal.171.326:5e-09[&&NHX:Sample=rhiztom2:Type=capture:besthit=87.0:bitscore=232.0:capture_class=c__Gammaproteobacteria:capture_domain=d__Bacteria:capture_family=f__Burkholderiaceae:capture_genus=g__Kinneretia:capture_order=o__Burkholderiales:capture_phylum=p__Proteobacteria:capture_species=s__Kinneretia sp015657635:evalue=3.03e-78:gapopen=0.0:heptad=MCP-36H:length=154.0:mismatch=20.0:qcovhsp=99.4:qend=154.0:qstart=1.0:ref_name=GB_GCA_014873965.1_protein.faa_JADBDQ010000003.1_460@PF00015_full_PFAM.322.523:scovhsp=76.6:send=163.0:sstart=10.0])0:5e-09[&&NHX:Sample_counter=rhiztom2--2||rhiztom3--1:Type_counter=capture--3:besthit_avg=87.89999999999999:besthit_max=88.5:besthit_min=87.0:besthit_std=0.7937253933193777:besthit_sum=263.7:bitscore_avg=210.33333333333334:bitscore_max=232.0:bitscore_min=186.0:bitscore_std=23.115651263447745:bitscore_sum=631.0:capture_class_counter=c__Gammaproteobacteria--3:capture_domain_counter=d__Bacteria--3:capture_family_counter=f__Burkholderiaceae--2||f__Thiobacillaceae--1:capture_genus_counter=g__Kinneretia--1||g__Ramlibacter--1||g__Thiobacillus--1:capture_order_counter=o__Burkholderiales--3:capture_phylum_counter=p__Proteobacteria--3:capture_species_counter=s__Kinneretia sp015657635--1||s__Ramlibacter sp013087525--1||s__Thiobacillus sp016195805--1:evalue_avg=2.383333333518e-61:evalue_max=7.15e-61:evalue_min=3.03e-78:evalue_std=4.128054424545897e-61:evalue_sum=7.150000000553999e-61:gapopen_avg=0.0:gapopen_max=0.0:gapopen_min=0.0:gapopen_std=0.0:gapopen_sum=0.0:gtdb_class_counter=:gtdb_domain_counter=:gtdb_family_counter=:gtdb_genus_counter=:gtdb_order_counter=:gtdb_phylum_counter=:gtdb_species_counter=:heptad_counter=MCP-36H--3:lbd_counter=:length_avg=137.33333333333334:length_max=154.0:length_min=119.0:length_std=17.55942292142123:length_sum=412.0:mismatch_avg=16.666666666666668:mismatch_max=20.0:mismatch_min=14.0:mismatch_std=3.0550504633038935:mismatch_sum=50.0:name=N1108783:qcovhsp_avg=98.63333333333333:qcovhsp_max=100.0:qcovhsp_min=96.5:qcovhsp_std=1.8717193521821955:qcovhsp_sum=295.9:qend_avg=139.0:qend_max=154.0:qend_min=119.0:qend_std=18.027756377319946:qend_sum=417.0:qstart_avg=2.6666666666666665:qstart_max=6.0:qstart_min=1.0:qstart_std=2.886751345948129:qstart_sum=8.0:ref_name_counter=GB_GCA_005884255.1_protein.faa_VBDL01000774.1_1@PF00015_full_PFAM.145.328--1||GB_GCA_014873965.1_protein.faa_JADBDQ010000003.1_460@PF00015_full_PFAM.322.523--2:scovhsp_avg=70.26666666666667:scovhsp_max=76.6:scovhsp_min=65.0:scovhsp_std=5.873102530463204:scovhsp_sum=210.8:send_avg=163.33333333333334:send_max=165.0:send_min=162.0:send_std=1.5275252316519465:send_sum=490.0:sstart_avg=27.0:sstart_max=44.0:sstart_min=10.0:sstart_std=17.0:sstart_sum=81.0])0:5e-09[&&NHX:Sample_counter=rhiztom2--4||rhiztom3--5:Type_counter=capture--9:besthit_avg=87.10000000000001:besthit_max=88.5:besthit_min=84.7:besthit_std=1.2382783747337802:besthit_sum=609.7:bitscore_avg=211.14285714285714:bitscore_max=232.0:bitscore_min=184.0:bitscore_std=20.251984029789703:bitscore_sum=1478.0:capture_class_counter=c__Gammaproteobacteria--9:capture_domain_counter=d__Bacteria--9:capture_family_counter=f__Burkholderiaceae--6||f__Thiobacillaceae--2||f__Xanthomonadaceae--1:capture_genus_counter=g__Ideonella_A--1||g__Kinneretia--4||g__Ramlibacter--1||g__Stenotrophomonas--1||g__Thiobacillus--2:capture_order_counter=o__Burkholderiales--8||o__Xanthomonadales--1:capture_phylum_counter=p__Proteobacteria--9:capture_species_counter=s__Ideonella_A sakaiensis--1||s__Kinneretia sp015657635--4||s__Ramlibacter sp013087525--1||s__Stenotrophomonas rhizophila--1||s__Thiobacillus sp016195805--2:evalue_avg=6.235714303079145e-61:evalue_max=3.65e-60:evalue_min=2.91e-78:evalue_std=1.3608720059289309e-60:evalue_sum=4.365000012155401e-60:gapopen_avg=0.14285714285714285:gapopen_max=1.0:gapopen_min=0.0:gapopen_std=0.3779644730092273:gapopen_sum=1.0:gtdb_class_counter=:gtdb_domain_counter=:gtdb_family_counter=:gtdb_genus_counter=:gtdb_order_counter=:gtdb_phylum_counter=:gtdb_species_counter=:heptad_counter=MCP-36H--9:lbd_counter=:length_avg=139.85714285714286:length_max=157.0:length_min=119.0:length_std=16.01487403872383:length_sum=979.0:mismatch_avg=18.0:mismatch_max=23.0:mismatch_min=14.0:mismatch_std=3.2145502536643185:mismatch_sum=126.0:name=N1108784:qcovhsp_avg=99.10000000000001:qcovhsp_max=100.0:qcovhsp_min=96.5:qcovhsp_std=1.4011899704655808:qcovhsp_sum=693.7:qend_avg=140.57142857142858:qend_max=157.0:qend_min=119.0:qend_std=16.081636969508036:qend_sum=984.0:qstart_avg=1.7142857142857142:qstart_max=6.0:qstart_min=1.0:qstart_std=1.8898223650461363:qstart_sum=12.0:ref_name_counter=GB_GCA_005884255.1_protein.faa_VBDL01000774.1_1@PF00015_full_PFAM.145.328--1||GB_GCA_013289985.1_protein.faa_JABCYW010000009.1_31@PF00015_full_PFAM.162.348--1||GB_GCA_014873965.1_protein.faa_JADBDQ010000003.1_460@PF00015_full_PFAM.322.523--3||RS_GCF_003574675.1_protein.faa_NZ_QOAZ01000069.1_2@PF00015_full_PFAM.320.509--1||RS_GCF_003574675.1_protein.faa_NZ_QOAZ01000075.1_1@PF00015_full_PFAM.274.442--1:scovhsp_avg=73.6857142857143:scovhsp_max=83.9:scovhsp_min=63.5:scovhsp_std=7.896503144098779:scovhsp_sum=515.8000000000001:send_avg=155.28571428571428:send_max=165.0:send_min=125.0:send_std=15.04121322360983:send_sum=1087.0:sstart_avg=16.571428571428573:sstart_max=44.0:sstart_min=6.0:sstart_std=13.902723268687838:sstart_sum=116.0],(((((e5197479-52b3-453e-80ac-e0508b0e3b09_1@MCPsignal.196.321:0.028517[&&NHX:Sample=rhiztom2:Type=capture:besthit=84.0:bitscore=184.0:capture_class=c__Gammaproteobacteria:capture_domain=d__Bacteria:capture_family=f__Burkholderiaceae:capture_genus=g__Kinneretia:capture_order=o__Burkholderiales:capture_phylum=p__Proteobacteria:capture_species=s__Kinneretia sp015657635:evalue=4.47e-60:gapopen=0.0:heptad=MCP-36H:length=125.0:mismatch=20.0:qcovhsp=100.0:qend=125.0:qstart=1.0:ref_name=RS_GCF_003574675.1_protein.faa_NZ_QOAZ01000069.1_2@PF00015_full_PFAM.320.509:scovhsp=66.1:send=135.0:sstart=11.0],15b1a3e6-8ad8-42c9-9e04-1c13a2b8b77a_1@MCPsignal.79.141:5e-09[&&NHX:Sample=rhiztom3:Type=capture:capture_class=c__Gammaproteobacteria:capture_domain=d__Bacteria:capture_family=f__Burkholderiaceae:capture_genus=g__Rubrivivax:capture_order=o__Burkholderiales:capture_phylum=p__Proteobacteria:capture_species=s__Rubrivivax sp001295905:heptad=MCP-36H])0:1.8e-08[&&NHX:Sample_counter=rhiztom2--1||rhiztom3--1:Type_counter=capture--2:besthit_avg=84.0:besthit_max=84.0:besthit_min=84.0:besthit_std=0:besthit_sum=84.0:bitscore_avg=184.0:bitscore_max=184.0:bitscore_min=184.0:bitscore_std=0:bitscore_sum=184.0:capture_class_counter=c__Gammaproteobacteria--2:capture_domain_counter=d__Bacteria--2:capture_family_counter=f__Burkholderiaceae--2:capture_genus_counter=g__Kinneretia--1||g__Rubrivivax--1:capture_order_counter=o__Burkholderiales--2:capture_phylum_counter=p__Proteobacteria--2:capture_species_counter=s__Kinneretia sp015657635--1||s__Rubrivivax sp001295905--1:evalue_avg=4.47e-60:evalue_max=4.47e-60:evalue_min=4.47e-60:evalue_std=0:evalue_sum=4.47e-60:gapopen_avg=0.0:gapopen_max=0.0:gapopen_min=0.0:gapopen_std=0:gapopen_sum=0.0:gtdb_class_counter=:gtdb_domain_counter=:gtdb_family_counter=:gtdb_genus_counter=:gtdb_order_counter=:gtdb_phylum_counter=:gtdb_species_counter=:heptad_counter=MCP-36H--2:lbd_counter=:length_avg=125.0:length_max=125.0:length_min=125.0:length_std=0:length_sum=125.0:mismatch_avg=20.0:mismatch_max=20.0:mismatch_min=20.0:mismatch_std=0:mismatch_sum=20.0:name=N1108787:qcovhsp_avg=100.0:qcovhsp_max=100.0:qcovhsp_min=100.0:qcovhsp_std=0:qcovhsp_sum=100.0:qend_avg=125.0:qend_max=125.0:qend_min=125.0:qend_std=0:qend_sum=125.0:qstart_avg=1.0:qstart_max=1.0:qstart_min=1.0:qstart_std=0:qstart_sum=1.0:ref_name_counter=RS_GCF_003574675.1_protein.faa_NZ_QOAZ01000069.1_2@PF00015_full_PFAM.320.509--1:scovhsp_avg=66.1:scovhsp_max=66.1:scovhsp_min=66.1:scovhsp_std=0:scovhsp_sum=66.1:send_avg=135.0:send_max=135.0:send_min=135.0:send_std=0:send_sum=135.0:sstart_avg=11.0:sstart_max=11.0:sstart_min=11.0:sstart_std=0:sstart_sum=11.0],1ad723ca-5079-43ed-b3b5-259e760277f1_2@MCPsignal.275.378:0.523138[&&NHX:Sample=rhizpot1:Type=capture:besthit=61.2:bitscore=107.0:capture_class=c__Gammaproteobacteria:capture_domain=d__Bacteria:capture_family=f__Burkholderiaceae:capture_genus=g__Candidimonas_A:capture_order=o__Burkholderiales:capture_phylum=p__Proteobacteria:capture_species=s__Candidimonas_A sp013416445:evalue=2.73e-30:gapopen=0.0:heptad=MCP-36H:length=103.0:mismatch=40.0:qcovhsp=100.0:qend=103.0:qstart=1.0:ref_name=RS_GCF_003852535.1_protein.faa_NZ_QAJP01000008.1_359@PF00015_full_PFAM.320.510:scovhsp=54.2:send=164.0:sstart=62.0])0.615:0.00560407[&&NHX:Sample_counter=rhizpot1--1||rhiztom2--1||rhiztom3--1:Type_counter=capture--3:besthit_avg=72.6:besthit_max=84.0:besthit_min=61.2:besthit_std=16.122034611053284:besthit_sum=145.2:bitscore_avg=145.5:bitscore_max=184.0:bitscore_min=107.0:bitscore_std=54.44722215136416:bitscore_sum=291.0:capture_class_counter=c__Gammaproteobacteria--3:capture_domain_counter=d__Bacteria--3:capture_family_counter=f__Burkholderiaceae--3:capture_genus_counter=g__Candidimonas_A--1||g__Kinneretia--1||g__Rubrivivax--1:capture_order_counter=o__Burkholderiales--3:capture_phylum_counter=p__Proteobacteria--3:capture_species_counter=s__Candidimonas_A sp013416445--1||s__Kinneretia sp015657635--1||s__Rubrivivax sp001295905--1:evalue_avg=1.365e-30:evalue_max=2.73e-30:evalue_min=4.47e-60:evalue_std=1.9304015126392746e-30:evalue_sum=2.73e-30:gapopen_avg=0.0:gapopen_max=0.0:gapopen_min=0.0:gapopen_std=0.0:gapopen_sum=0.0:gtdb_class_counter=:gtdb_domain_counter=:gtdb_family_counter=:gtdb_genus_counter=:gtdb_order_counter=:gtdb_phylum_counter=:gtdb_species_counter=:heptad_counter=MCP-36H--3:lbd_counter=:length_avg=114.0:length_max=125.0:length_min=103.0:length_std=15.556349186104045:length_sum=228.0:mismatch_avg=30.0:mismatch_max=40.0:mismatch_min=20.0:mismatch_std=14.142135623730951:mismatch_sum=60.0:name=N1108789:qcovhsp_avg=100.0:qcovhsp_max=100.0:qcovhsp_min=100.0:qcovhsp_std=0.0:qcovhsp_sum=200.0:qend_avg=114.0:qend_max=125.0:qend_min=103.0:qend_std=15.556349186104045:qend_sum=228.0:qstart_avg=1.0:qstart_max=1.0:qstart_min=1.0:qstart_std=0.0:qstart_sum=2.0:ref_name_counter=RS_GCF_003574675.1_protein.faa_NZ_QOAZ01000069.1_2@PF00015_full_PFAM.320.509--1||RS_GCF_003852535.1_protein.faa_NZ_QAJP01000008.1_359@PF00015_full_PFAM.320.510--1:scovhsp_avg=60.15:scovhsp_max=66.1:scovhsp_min=54.2:scovhsp_std=8.41457069611991:scovhsp_sum=120.3:send_avg=149.5:send_max=164.0:send_min=135.0:send_std=20.506096654409877:send_sum=299.0:sstart_avg=36.5:sstart_max=62.0:sstart_min=11.0:sstart_std=36.062445840513924:sstart_sum=73.0],(723fd277-1816-4fff-8e8c-b7ab72e7c505_2@MCPsignal.80.188:0.0546006[&&NHX:Sample=rhiztom3:Type=capture:besthit=84.1:bitscore=154.0:capture_class=c__Gammaproteobacteria:capture_domain=d__Bacteria:capture_family=f__Burkholderiaceae:capture_genus=g__Hydrogenophaga:capture_order=o__Burkholderiales:capture_phylum=p__Proteobacteria:capture_species=s__Hydrogenophaga flava:evalue=1.12e-48:gapopen=0.0:heptad=MCP-36H:length=107.0:mismatch=17.0:qcovhsp=99.1:qend=107.0:qstart=1.0:ref_name=RS_GCF_003574675.1_protein.faa_NZ_QOAZ01000069.1_2@PF00015_full_PFAM.320.509:scovhsp=56.6:send=112.0:sstart=6.0],66d64d88-992f-5101-812e-de6cffcc8428_6@MCPsignal.355.419:5e-09[&&NHX:Sample=rhiztom3:Type=capture:capture_class=c__Gammaproteobacteria:capture_domain=d__Bacteria:capture_family=f__Burkholderiaceae:capture_genus=g__Azohydromonas:capture_order=o__Burkholderiales:capture_phylum=p__Proteobacteria:capture_species=s__Azohydromonas caseinilytica:heptad=MCP-36H])0:1.3e-08[&&NHX:Sample_counter=rhiztom3--2:Type_counter=capture--2:besthit_avg=84.1:besthit_max=84.1:besthit_min=84.1:besthit_std=0:besthit_sum=84.1:bitscore_avg=154.0:bitscore_max=154.0:bitscore_min=154.0:bitscore_std=0:bitscore_sum=154.0:capture_class_counter=c__Gammaproteobacteria--2:capture_domain_counter=d__Bacteria--2:capture_family_counter=f__Burkholderiaceae--2:capture_genus_counter=g__Azohydromonas--1||g__Hydrogenophaga--1:capture_order_counter=o__Burkholderiales--2:capture_phylum_counter=p__Proteobacteria--2:capture_species_counter=s__Azohydromonas caseinilytica--1||s__Hydrogenophaga flava--1:evalue_avg=1.12e-48:evalue_max=1.12e-48:evalue_min=1.12e-48:evalue_std=0:evalue_sum=1.12e-48:gapopen_avg=0.0:gapopen_max=0.0:gapopen_min=0.0:gapopen_std=0:gapopen_sum=0.0:gtdb_class_counter=:gtdb_domain_counter=:gtdb_family_counter=:gtdb_genus_counter=:gtdb_order_counter=:gtdb_phylum_counter=:gtdb_species_counter=:heptad_counter=MCP-36H--2:lbd_counter=:length_avg=107.0:length_max=107.0:length_min=107.0:length_std=0:length_sum=107.0:mismatch_avg=17.0:mismatch_max=17.0:mismatch_min=17.0:mismatch_std=0:mismatch_sum=17.0:name=N1108792:qcovhsp_avg=99.1:qcovhsp_max=99.1:qcovhsp_min=99.1:qcovhsp_std=0:qcovhsp_sum=99.1:qend_avg=107.0:qend_max=107.0:qend_min=107.0:qend_std=0:qend_sum=107.0:qstart_avg=1.0:qstart_max=1.0:qstart_min=1.0:qstart_std=0:qstart_sum=1.0:ref_name_counter=RS_GCF_003574675.1_protein.faa_NZ_QOAZ01000069.1_2@PF00015_full_PFAM.320.509--1:scovhsp_avg=56.6:scovhsp_max=56.6:scovhsp_min=56.6:scovhsp_std=0:scovhsp_sum=56.6:send_avg=112.0:send_max=112.0:send_min=112.0:send_std=0:send_sum=112.0:sstart_avg=6.0:sstart_max=6.0:sstart_min=6.0:sstart_std=0:sstart_sum=6.0])0.063:0.00644068[&&NHX:Sample_counter=rhizpot1--1||rhiztom2--1||rhiztom3--3:Type_counter=capture--5:besthit_avg=76.43333333333334:besthit_max=84.1:besthit_min=61.2:besthit_std=13.192548401780956:besthit_sum=229.3:bitscore_avg=148.33333333333334:bitscore_max=184.0:bitscore_min=107.0:bitscore_std=38.81151032017865:bitscore_sum=445.0:capture_class_counter=c__Gammaproteobacteria--5:capture_domain_counter=d__Bacteria--5:capture_family_counter=f__Burkholderiaceae--5:capture_genus_counter=g__Azohydromonas--1||g__Candidimonas_A--1||g__Hydrogenophaga--1||g__Kinneretia--1||g__Rubrivivax--1:capture_order_counter=o__Burkholderiales--5:capture_phylum_counter=p__Proteobacteria--5:capture_species_counter=s__Azohydromonas caseinilytica--1||s__Candidimonas_A sp013416445--1||s__Hydrogenophaga flava--1||s__Kinneretia sp015657635--1||s__Rubrivivax sp001295905--1:evalue_avg=9.1e-31:evalue_max=2.73e-30:evalue_min=4.47e-60:evalue_std=1.5761662348876784e-30:evalue_sum=2.73e-30:gapopen_avg=0.0:gapopen_max=0.0:gapopen_min=0.0:gapopen_std=0.0:gapopen_sum=0.0:gtdb_class_counter=:gtdb_domain_counter=:gtdb_family_counter=:gtdb_genus_counter=:gtdb_order_counter=:gtdb_phylum_counter=:gtdb_species_counter=:heptad_counter=MCP-36H--5:lbd_counter=:length_avg=111.66666666666667:length_max=125.0:length_min=103.0:length_std=11.718930554164631:length_sum=335.0:mismatch_avg=25.666666666666668:mismatch_max=40.0:mismatch_min=17.0:mismatch_std=12.503332889007368:mismatch_sum=77.0:name=N1108793:qcovhsp_avg=99.7:qcovhsp_max=100.0:qcovhsp_min=99.1:qcovhsp_std=0.5196152422706665:qcovhsp_sum=299.1:qend_avg=111.66666666666667:qend_max=125.0:qend_min=103.0:qend_std=11.718930554164631:qend_sum=335.0:qstart_avg=1.0:qstart_max=1.0:qstart_min=1.0:qstart_std=0.0:qstart_sum=3.0:ref_name_counter=RS_GCF_003574675.1_protein.faa_NZ_QOAZ01000069.1_2@PF00015_full_PFAM.320.509--2||RS_GCF_003852535.1_protein.faa_NZ_QAJP01000008.1_359@PF00015_full_PFAM.320.510--1:scovhsp_avg=58.96666666666667:scovhsp_max=66.1:scovhsp_min=54.2:scovhsp_std=6.293117934166916:scovhsp_sum=176.9:send_avg=137.0:send_max=164.0:send_min=112.0:send_std=26.057628441590765:send_sum=411.0:sstart_avg=26.333333333333332:sstart_max=62.0:sstart_min=6.0:sstart_std=30.989245446337243:sstart_sum=79.0],2849a940-8d42-4004-b412-d3770a712f57_6@MCPsignal.101.192:5e-09[&&NHX:Sample=rhiztom3:Type=capture:besthit=87.9:bitscore=140.0:capture_class=c__Gammaproteobacteria:capture_domain=d__Bacteria:capture_family=f__Burkholderiaceae:capture_genus=g__Piscinibacter:capture_order=o__Burkholderiales:capture_phylum=p__Proteobacteria:capture_species=s__Piscinibacter aquaticus:evalue=1.88e-43:gapopen=0.0:heptad=MCP-36H:length=91.0:mismatch=11.0:qcovhsp=100.0:qend=91.0:qstart=1.0:ref_name=RS_GCF_013266755.1_protein.faa_NZ_JABRWJ010000006.1_139@PF00015_full_PFAM.323.505:scovhsp=50.0:send=94.0:sstart=4.0])0:1.8e-08[&&NHX:Sample_counter=rhizpot1--1||rhiztom2--1||rhiztom3--4:Type_counter=capture--6:besthit_avg=79.3:besthit_max=87.9:besthit_min=61.2:besthit_std=12.202458768625279:besthit_sum=317.2:bitscore_avg=146.25:bitscore_max=184.0:bitscore_min=107.0:bitscore_std=31.962217278113442:bitscore_sum=585.0:capture_class_counter=c__Gammaproteobacteria--6:capture_domain_counter=d__Bacteria--6:capture_family_counter=f__Burkholderiaceae--6:capture_genus_counter=g__Azohydromonas--1||g__Candidimonas_A--1||g__Hydrogenophaga--1||g__Kinneretia--1||g__Piscinibacter--1||g__Rubrivivax--1:capture_order_counter=o__Burkholderiales--6:capture_phylum_counter=p__Proteobacteria--6:capture_species_counter=s__Azohydromonas caseinilytica--1||s__Candidimonas_A sp013416445--1||s__Hydrogenophaga flava--1||s__Kinneretia sp015657635--1||s__Piscinibacter aquaticus--1||s__Rubrivivax sp001295905--1:evalue_avg=6.82500000000047e-31:evalue_max=2.73e-30:evalue_min=4.47e-60:evalue_std=1.3649999999999688e-30:evalue_sum=2.730000000000188e-30:gapopen_avg=0.0:gapopen_max=0.0:gapopen_min=0.0:gapopen_std=0.0:gapopen_sum=0.0:gtdb_class_counter=:gtdb_domain_counter=:gtdb_family_counter=:gtdb_genus_counter=:gtdb_order_counter=:gtdb_phylum_counter=:gtdb_species_counter=:heptad_counter=MCP-36H--6:lbd_counter=:length_avg=106.5:length_max=125.0:length_min=91.0:length_std=14.083086782851739:length_sum=426.0:mismatch_avg=22.0:mismatch_max=40.0:mismatch_min=11.0:mismatch_std=12.569805089976535:mismatch_sum=88.0:name=N1108795:qcovhsp_avg=99.775:qcovhsp_max=100.0:qcovhsp_min=99.1:qcovhsp_std=0.45000000000000284:qcovhsp_sum=399.1:qend_avg=106.5:qend_max=125.0:qend_min=91.0:qend_std=14.083086782851739:qend_sum=426.0:qstart_avg=1.0:qstart_max=1.0:qstart_min=1.0:qstart_std=0.0:qstart_sum=4.0:ref_name_counter=RS_GCF_003574675.1_protein.faa_NZ_QOAZ01000069.1_2@PF00015_full_PFAM.320.509--2||RS_GCF_003852535.1_protein.faa_NZ_QAJP01000008.1_359@PF00015_full_PFAM.320.510--1||RS_GCF_013266755.1_protein.faa_NZ_JABRWJ010000006.1_139@PF00015_full_PFAM.323.505--1:scovhsp_avg=56.725:scovhsp_max=66.1:scovhsp_min=50.0:scovhsp_std=6.8192741549229385:scovhsp_sum=226.9:send_avg=126.25:send_max=164.0:send_min=94.0:send_std=30.24758943563382:send_sum=505.0:sstart_avg=20.75:sstart_max=62.0:sstart_min=4.0:sstart_std=27.657126869338157:sstart_sum=83.0],((7bc6792f-4be7-4262-8b63-7f6d3c235b85_1@MCPsignal.178.256:5e-09[&&NHX:Sample=rhiztom2:Type=capture:capture_class=c__Gammaproteobacteria:capture_domain=d__Bacteria:capture_family=f__Burkholderiaceae:capture_genus=g__KK5:capture_order=o__Burkholderiales:capture_phylum=p__Proteobacteria:capture_species=s__KK5 sp001984095:heptad=MCP-36H],(f46f21bb-4edb-4f91-a9d3-74ec1370392e_1@MCPsignal.88.244:0.0145059[&&NHX:Sample=rhiztom3:Type=capture:besthit=84.0:bitscore=229.0:capture_class=c__Gammaproteobacteria:capture_domain=d__Bacteria:capture_family=f__Burkholderiaceae:capture_genus=g__Kinneretia:capture_order=o__Burkholderiales:capture_phylum=p__Proteobacteria:capture_species=s__Kinneretia sp015657635:evalue=1.74e-77:gapopen=0.0:heptad=MCP-36H:length=156.0:mismatch=25.0:qcovhsp=100.0:qend=156.0:qstart=1.0:ref_name=RS_GCF_003574675.1_protein.faa_NZ_QOAZ01000075.1_1@PF00015_full_PFAM.274.442:scovhsp=92.9:send=160.0:sstart=5.0],945e402f-cf43-492b-bcc0-956c3e7c2663_4@MCPsignal.168.269:5e-09[&&NHX:Sample=rhiztom2:Type=capture:besthit=89.1:bitscore=156.0:capture_class=c__Gammaproteobacteria:capture_domain=d__Bacteria:capture_family=f__Burkholderiaceae:capture_genus=g__Kinneretia:capture_order=o__Burkholderiales:capture_phylum=p__Proteobacteria:capture_species=s__Kinneretia sp015657635:evalue=1.47e-49:gapopen=0.0:heptad=MCP-36H:length=101.0:mismatch=11.0:qcovhsp=100.0:qend=101.0:qstart=1.0:ref_name=RS_GCF_003574675.1_protein.faa_NZ_QOAZ01000069.1_2@PF00015_full_PFAM.320.509:scovhsp=53.4:send=106.0:sstart=6.0])0:5e-09[&&NHX:Sample_counter=rhiztom2--1||rhiztom3--1:Type_counter=capture--2:besthit_avg=86.55:besthit_max=89.1:besthit_min=84.0:besthit_std=3.6062445840513884:besthit_sum=173.1:bitscore_avg=192.5:bitscore_max=229.0:bitscore_min=156.0:bitscore_std=51.61879502661797:bitscore_sum=385.0:capture_class_counter=c__Gammaproteobacteria--2:capture_domain_counter=d__Bacteria--2:capture_family_counter=f__Burkholderiaceae--2:capture_genus_counter=g__Kinneretia--2:capture_order_counter=o__Burkholderiales--2:capture_phylum_counter=p__Proteobacteria--2:capture_species_counter=s__Kinneretia sp015657635--2:evalue_avg=7.35e-50:evalue_max=1.47e-49:evalue_min=1.74e-77:evalue_std=1.0394469683442249e-49:evalue_sum=1.47e-49:gapopen_avg=0.0:gapopen_max=0.0:gapopen_min=0.0:gapopen_std=0.0:gapopen_sum=0.0:gtdb_class_counter=:gtdb_domain_counter=:gtdb_family_counter=:gtdb_genus_counter=:gtdb_order_counter=:gtdb_phylum_counter=:gtdb_species_counter=:heptad_counter=MCP-36H--2:lbd_counter=:length_avg=128.5:length_max=156.0:length_min=101.0:length_std=38.890872965260115:length_sum=257.0:mismatch_avg=18.0:mismatch_max=25.0:mismatch_min=11.0:mismatch_std=9.899494936611665:mismatch_sum=36.0:name=N1108799:qcovhsp_avg=100.0:qcovhsp_max=100.0:qcovhsp_min=100.0:qcovhsp_std=0.0:qcovhsp_sum=200.0:qend_avg=128.5:qend_max=156.0:qend_min=101.0:qend_std=38.890872965260115:qend_sum=257.0:qstart_avg=1.0:qstart_max=1.0:qstart_min=1.0:qstart_std=0.0:qstart_sum=2.0:ref_name_counter=RS_GCF_003574675.1_protein.faa_NZ_QOAZ01000069.1_2@PF00015_full_PFAM.320.509--1||RS_GCF_003574675.1_protein.faa_NZ_QOAZ01000075.1_1@PF00015_full_PFAM.274.442--1:scovhsp_avg=73.15:scovhsp_max=92.9:scovhsp_min=53.4:scovhsp_std=27.930717856868633:scovhsp_sum=146.3:send_avg=133.0:send_max=160.0:send_min=106.0:send_std=38.18376618407357:send_sum=266.0:sstart_avg=5.5:sstart_max=6.0:sstart_min=5.0:sstart_std=0.7071067811865476:sstart_sum=11.0])0.448:5e-09[&&NHX:Sample_counter=rhiztom2--2||rhiztom3--1:Type_counter=capture--3:besthit_avg=86.55:besthit_max=89.1:besthit_min=84.0:besthit_std=3.6062445840513884:besthit_sum=173.1:bitscore_avg=192.5:bitscore_max=229.0:bitscore_min=156.0:bitscore_std=51.61879502661797:bitscore_sum=385.0:capture_class_counter=c__Gammaproteobacteria--3:capture_domain_counter=d__Bacteria--3:capture_family_counter=f__Burkholderiaceae--3:capture_genus_counter=g__KK5--1||g__Kinneretia--2:capture_order_counter=o__Burkholderiales--3:capture_phylum_counter=p__Proteobacteria--3:capture_species_counter=s__KK5 sp001984095--1||s__Kinneretia sp015657635--2:evalue_avg=7.35e-50:evalue_max=1.47e-49:evalue_min=1.74e-77:evalue_std=1.0394469683442249e-49:evalue_sum=1.47e-49:gapopen_avg=0.0:gapopen_max=0.0:gapopen_min=0.0:gapopen_std=0.0:gapopen_sum=0.0:gtdb_class_counter=:gtdb_domain_counter=:gtdb_family_counter=:gtdb_genus_counter=:gtdb_order_counter=:gtdb_phylum_counter=:gtdb_species_counter=:heptad_counter=MCP-36H--3:lbd_counter=:length_avg=128.5:length_max=156.0:length_min=101.0:length_std=38.890872965260115:length_sum=257.0:mismatch_avg=18.0:mismatch_max=25.0:mismatch_min=11.0:mismatch_std=9.899494936611665:mismatch_sum=36.0:name=N1108800:qcovhsp_avg=100.0:qcovhsp_max=100.0:qcovhsp_min=100.0:qcovhsp_std=0.0:qcovhsp_sum=200.0:qend_avg=128.5:qend_max=156.0:qend_min=101.0:qend_std=38.890872965260115:qend_sum=257.0:qstart_avg=1.0:qstart_max=1.0:qstart_min=1.0:qstart_std=0.0:qstart_sum=2.0:ref_name_counter=RS_GCF_003574675.1_protein.faa_NZ_QOAZ01000069.1_2@PF00015_full_PFAM.320.509--1||RS_GCF_003574675.1_protein.faa_NZ_QOAZ01000075.1_1@PF00015_full_PFAM.274.442--1:scovhsp_avg=73.15:scovhsp_max=92.9:scovhsp_min=53.4:scovhsp_std=27.930717856868633:scovhsp_sum=146.3:send_avg=133.0:send_max=160.0:send_min=106.0:send_std=38.18376618407357:send_sum=266.0:sstart_avg=5.5:sstart_max=6.0:sstart_min=5.0:sstart_std=0.7071067811865476:sstart_sum=11.0],f466837f-d0d1-4c1f-bc70-beee7c3759a3_6@MCPsignal.480.568:0.0116539[&&NHX:Sample=rhiztom3:Type=capture:capture_class=c__Gammaproteobacteria:capture_domain=d__Bacteria:capture_family=f__Burkholderiaceae:capture_genus=g__Rhizobacter:capture_order=o__Burkholderiales:capture_phylum=p__Proteobacteria:capture_species=s__Rhizobacter sp001425785:heptad=MCP-36H])0:5e-09[&&NHX:Sample_counter=rhiztom2--2||rhiztom3--2:Type_counter=capture--4:besthit_avg=86.55:besthit_max=89.1:besthit_min=84.0:besthit_std=3.6062445840513884:besthit_sum=173.1:bitscore_avg=192.5:bitscore_max=229.0:bitscore_min=156.0:bitscore_std=51.61879502661797:bitscore_sum=385.0:capture_class_counter=c__Gammaproteobacteria--4:capture_domain_counter=d__Bacteria--4:capture_family_counter=f__Burkholderiaceae--4:capture_genus_counter=g__KK5--1||g__Kinneretia--2||g__Rhizobacter--1:capture_order_counter=o__Burkholderiales--4:capture_phylum_counter=p__Proteobacteria--4:capture_species_counter=s__KK5 sp001984095--1||s__Kinneretia sp015657635--2||s__Rhizobacter sp001425785--1:evalue_avg=7.35e-50:evalue_max=1.47e-49:evalue_min=1.74e-77:evalue_std=1.0394469683442249e-49:evalue_sum=1.47e-49:gapopen_avg=0.0:gapopen_max=0.0:gapopen_min=0.0:gapopen_std=0.0:gapopen_sum=0.0:gtdb_class_counter=:gtdb_domain_counter=:gtdb_family_counter=:gtdb_genus_counter=:gtdb_order_counter=:gtdb_phylum_counter=:gtdb_species_counter=:heptad_counter=MCP-36H--4:lbd_counter=:length_avg=128.5:length_max=156.0:length_min=101.0:length_std=38.890872965260115:length_sum=257.0:mismatch_avg=18.0:mismatch_max=25.0:mismatch_min=11.0:mismatch_std=9.899494936611665:mismatch_sum=36.0:name=N1108802:qcovhsp_avg=100.0:qcovhsp_max=100.0:qcovhsp_min=100.0:qcovhsp_std=0.0:qcovhsp_sum=200.0:qend_avg=128.5:qend_max=156.0:qend_min=101.0:qend_std=38.890872965260115:qend_sum=257.0:qstart_avg=1.0:qstart_max=1.0:qstart_min=1.0:qstart_std=0.0:qstart_sum=2.0:ref_name_counter=RS_GCF_003574675.1_protein.faa_NZ_QOAZ01000069.1_2@PF00015_full_PFAM.320.509--1||RS_GCF_003574675.1_protein.faa_NZ_QOAZ01000075.1_1@PF00015_full_PFAM.274.442--1:scovhsp_avg=73.15:scovhsp_max=92.9:scovhsp_min=53.4:scovhsp_std=27.930717856868633:scovhsp_sum=146.3:send_avg=133.0:send_max=160.0:send_min=106.0:send_std=38.18376618407357:send_sum=266.0:sstart_avg=5.5:sstart_max=6.0:sstart_min=5.0:sstart_std=0.7071067811865476:sstart_sum=11.0])0.905:6e-09[&&NHX:Sample_counter=rhizpot1--1||rhiztom2--3||rhiztom3--6:Type_counter=capture--10:besthit_avg=81.71666666666665:besthit_max=89.1:besthit_min=61.2:besthit_std=10.293574047271756:besthit_sum=490.29999999999995:bitscore_avg=161.66666666666666:bitscore_max=229.0:bitscore_min=107.0:bitscore_std=41.427848926376406:bitscore_sum=970.0:capture_class_counter=c__Gammaproteobacteria--10:capture_domain_counter=d__Bacteria--10:capture_family_counter=f__Burkholderiaceae--10:capture_genus_counter=g__Azohydromonas--1||g__Candidimonas_A--1||g__Hydrogenophaga--1||g__KK5--1||g__Kinneretia--3||g__Piscinibacter--1||g__Rhizobacter--1||g__Rubrivivax--1:capture_order_counter=o__Burkholderiales--10:capture_phylum_counter=p__Proteobacteria--10:capture_species_counter=s__Azohydromonas caseinilytica--1||s__Candidimonas_A sp013416445--1||s__Hydrogenophaga flava--1||s__KK5 sp001984095--1||s__Kinneretia sp015657635--3||s__Piscinibacter aquaticus--1||s__Rhizobacter sp001425785--1||s__Rubrivivax sp001295905--1:evalue_avg=4.550000000000314e-31:evalue_max=2.73e-30:evalue_min=1.74e-77:evalue_std=1.1145178329663304e-30:evalue_sum=2.730000000000188e-30:gapopen_avg=0.0:gapopen_max=0.0:gapopen_min=0.0:gapopen_std=0.0:gapopen_sum=0.0:gtdb_class_counter=:gtdb_domain_counter=:gtdb_family_counter=:gtdb_genus_counter=:gtdb_order_counter=:gtdb_phylum_counter=:gtdb_species_counter=:heptad_counter=MCP-36H--10:lbd_counter=:length_avg=113.83333333333333:length_max=156.0:length_min=91.0:length_std=23.464157062776977:length_sum=683.0:mismatch_avg=20.666666666666668:mismatch_max=40.0:mismatch_min=11.0:mismatch_std=10.893423092245461:mismatch_sum=124.0:name=N1108803:qcovhsp_avg=99.85000000000001:qcovhsp_max=100.0:qcovhsp_min=99.1:qcovhsp_std=0.367423461417479:qcovhsp_sum=599.1:qend_avg=113.83333333333333:qend_max=156.0:qend_min=91.0:qend_std=23.464157062776977:qend_sum=683.0:qstart_avg=1.0:qstart_max=1.0:qstart_min=1.0:qstart_std=0.0:qstart_sum=6.0:ref_name_counter=RS_GCF_003574675.1_protein.faa_NZ_QOAZ01000069.1_2@PF00015_full_PFAM.320.509--3||RS_GCF_003574675.1_protein.faa_NZ_QOAZ01000075.1_1@PF00015_full_PFAM.274.442--1||RS_GCF_003852535.1_protein.faa_NZ_QAJP01000008.1_359@PF00015_full_PFAM.320.510--1||RS_GCF_013266755.1_protein.faa_NZ_JABRWJ010000006.1_139@PF00015_full_PFAM.323.505--1:scovhsp_avg=62.20000000000001:scovhsp_max=92.9:scovhsp_min=50.0:scovhsp_std=15.995874468124587:scovhsp_sum=373.20000000000005:send_avg=128.5:send_max=164.0:send_min=94.0:send_std=29.201027379186506:send_sum=771.0:sstart_avg=15.666666666666666:sstart_max=62.0:sstart_min=4.0:sstart_std=22.826884734160874:sstart_sum=94.0])0.613:6e-09[&&NHX:Sample_counter=rhizpot1--1||rhiztom2--7||rhiztom3--11:Type_counter=capture--19:besthit_avg=84.61538461538461:besthit_max=89.1:besthit_min=61.2:besthit_std=7.260721515323179:besthit_sum=1100.0:bitscore_avg=188.30769230769232:bitscore_max=232.0:bitscore_min=107.0:bitscore_std=39.73953660060431:bitscore_sum=2448.0:capture_class_counter=c__Gammaproteobacteria--19:capture_domain_counter=d__Bacteria--19:capture_family_counter=f__Burkholderiaceae--16||f__Thiobacillaceae--2||f__Xanthomonadaceae--1:capture_genus_counter=g__Azohydromonas--1||g__Candidimonas_A--1||g__Hydrogenophaga--1||g__Ideonella_A--1||g__KK5--1||g__Kinneretia--7||g__Piscinibacter--1||g__Ramlibacter--1||g__Rhizobacter--1||g__Rubrivivax--1||g__Stenotrophomonas--1||g__Thiobacillus--2:capture_order_counter=o__Burkholderiales--18||o__Xanthomonadales--1:capture_phylum_counter=p__Proteobacteria--19:capture_species_counter=s__Azohydromonas caseinilytica--1||s__Candidimonas_A sp013416445--1||s__Hydrogenophaga flava--1||s__Ideonella_A sakaiensis--1||s__KK5 sp001984095--1||s__Kinneretia sp015657635--7||s__Piscinibacter aquaticus--1||s__Ramlibacter sp013087525--1||s__Rhizobacter sp001425785--1||s__Rubrivivax sp001295905--1||s__Stenotrophomonas rhizophila--1||s__Thiobacillus sp016195805--2:evalue_avg=2.100000000000145e-31:evalue_max=2.73e-30:evalue_min=2.91e-78:evalue_std=7.571657678474335e-31:evalue_sum=2.730000000000188e-30:gapopen_avg=0.07692307692307693:gapopen_max=1.0:gapopen_min=0.0:gapopen_std=0.2773500981126146:gapopen_sum=1.0:gtdb_class_counter=:gtdb_domain_counter=:gtdb_family_counter=:gtdb_genus_counter=:gtdb_order_counter=:gtdb_phylum_counter=:gtdb_species_counter=:heptad_counter=MCP-36H--19:lbd_counter=:length_avg=127.84615384615384:length_max=157.0:length_min=91.0:length_std=23.237348363665742:length_sum=1662.0:mismatch_avg=19.23076923076923:mismatch_max=40.0:mismatch_min=11.0:mismatch_std=7.518353611372707:mismatch_sum=250.0:name=N1108804:qcovhsp_avg=99.44615384615385:qcovhsp_max=100.0:qcovhsp_min=96.5:qcovhsp_std=1.0905773582644083:qcovhsp_sum=1292.8:qend_avg=128.23076923076923:qend_max=157.0:qend_min=91.0:qend_std=23.477485122821562:qend_sum=1667.0:qstart_avg=1.3846153846153846:qstart_max=6.0:qstart_min=1.0:qstart_std=1.3867504905630728:qstart_sum=18.0:ref_name_counter=GB_GCA_005884255.1_protein.faa_VBDL01000774.1_1@PF00015_full_PFAM.145.328--1||GB_GCA_013289985.1_protein.faa_JABCYW010000009.1_31@PF00015_full_PFAM.162.348--1||GB_GCA_014873965.1_protein.faa_JADBDQ010000003.1_460@PF00015_full_PFAM.322.523--3||RS_GCF_003574675.1_protein.faa_NZ_QOAZ01000069.1_2@PF00015_full_PFAM.320.509--4||RS_GCF_003574675.1_protein.faa_NZ_QOAZ01000075.1_1@PF00015_full_PFAM.274.442--2||RS_GCF_003852535.1_protein.faa_NZ_QAJP01000008.1_359@PF00015_full_PFAM.320.510--1||RS_GCF_013266755.1_protein.faa_NZ_JABRWJ010000006.1_139@PF00015_full_PFAM.323.505--1:scovhsp_avg=68.38461538461539:scovhsp_max=92.9:scovhsp_min=50.0:scovhsp_std=13.164589255134786:scovhsp_sum=889.0000000000001:send_avg=142.92307692307693:send_max=165.0:send_min=94.0:send_std=25.721137670735388:send_sum=1858.0:sstart_avg=16.153846153846153:sstart_max=62.0:sstart_min=4.0:sstart_std=17.7193216285037:sstart_sum=210.0])0:5e-09[&&NHX:Sample_counter=rhizpot1--1||rhiztom1--1||rhiztom2--9||rhiztom3--15:Type_counter=capture--26:besthit_avg=85.275:besthit_max=89.1:besthit_min=61.2:besthit_std=5.843473642494361:besthit_sum=1705.5:bitscore_avg=203.95:bitscore_max=233.0:bitscore_min=107.0:bitscore_std=38.41528615702759:bitscore_sum=4079.0:capture_class_counter=c__Gammaproteobacteria--26:capture_domain_counter=d__Bacteria--26:capture_family_counter=f__Burkholderiaceae--23||f__Thiobacillaceae--2||f__Xanthomonadaceae--1:capture_genus_counter=g__Azohydromonas--1||g__Candidimonas_A--1||g__Hydrogenophaga--1||g__Ideonella_A--1||g__KK5--1||g__Kinneretia--14||g__Piscinibacter--1||g__Ramlibacter--1||g__Rhizobacter--1||g__Rubrivivax--1||g__Stenotrophomonas--1||g__Thiobacillus--2:capture_order_counter=o__Burkholderiales--25||o__Xanthomonadales--1:capture_phylum_counter=p__Proteobacteria--26:capture_species_counter=s__Azohydromonas caseinilytica--1||s__Candidimonas_A sp013416445--1||s__Hydrogenophaga flava--1||s__Ideonella_A sakaiensis--1||s__KK5 sp001984095--1||s__Kinneretia sp015657635--14||s__Piscinibacter aquaticus--1||s__Ramlibacter sp013087525--1||s__Rhizobacter sp001425785--1||s__Rubrivivax sp001295905--1||s__Stenotrophomonas rhizophila--1||s__Thiobacillus sp016195805--2:evalue_avg=1.365000000000094e-31:evalue_max=2.73e-30:evalue_min=1.56e-78:evalue_std=6.104465578574403e-31:evalue_sum=2.730000000000188e-30:gapopen_avg=0.05:gapopen_max=1.0:gapopen_min=0.0:gapopen_std=0.22360679774997894:gapopen_sum=1.0:gtdb_class_counter=:gtdb_domain_counter=:gtdb_family_counter=:gtdb_genus_counter=:gtdb_order_counter=:gtdb_phylum_counter=:gtdb_species_counter=:heptad_counter=MCP-36H--26:lbd_counter=:length_avg=137.7:length_max=157.0:length_min=91.0:length_std=23.040239399341043:length_sum=2754.0:mismatch_avg=19.85:mismatch_max=40.0:mismatch_min=11.0:mismatch_std=6.037383539249432:mismatch_sum=397.0:name=N1108805:qcovhsp_avg=99.64:qcovhsp_max=100.0:qcovhsp_min=96.5:qcovhsp_std=0.9080922744673965:qcovhsp_sum=1992.8:qend_avg=137.95:qend_max=157.0:qend_min=91.0:qend_std=23.082175852923033:qend_sum=2759.0:qstart_avg=1.25:qstart_max=6.0:qstart_min=1.0:qstart_std=1.118033988749895:qstart_sum=25.0:ref_name_counter=GB_GCA_005884255.1_protein.faa_VBDL01000774.1_1@PF00015_full_PFAM.145.328--1||GB_GCA_013289985.1_protein.faa_JABCYW010000009.1_31@PF00015_full_PFAM.162.348--1||GB_GCA_014873965.1_protein.faa_JADBDQ010000003.1_460@PF00015_full_PFAM.322.523--10||RS_GCF_003574675.1_protein.faa_NZ_QOAZ01000069.1_2@PF00015_full_PFAM.320.509--4||RS_GCF_003574675.1_protein.faa_NZ_QOAZ01000075.1_1@PF00015_full_PFAM.274.442--2||RS_GCF_003852535.1_protein.faa_NZ_QAJP01000008.1_359@PF00015_full_PFAM.320.510--1||RS_GCF_013266755.1_protein.faa_NZ_JABRWJ010000006.1_139@PF00015_full_PFAM.323.505--1:scovhsp_avg=71.60999999999999:scovhsp_max=92.9:scovhsp_min=50.0:scovhsp_std=11.39269849277898:scovhsp_sum=1432.1999999999996:send_avg=150.65:send_max=165.0:send_min=94.0:send_std=23.12045118845856:send_sum=3013.0:sstart_avg=14.0:sstart_max=62.0:sstart_min=4.0:sstart_std=14.400292394692254:sstart_sum=280.0],(0d5589a4-bd62-4088-880e-141774615c6c_6@MCPsignal.35.191:0.00479653[&&NHX:Sample=rhiztom3:Type=capture:besthit=86.5:bitscore=231.0:capture_class=c__Gammaproteobacteria:capture_domain=d__Bacteria:capture_family=f__Burkholderiaceae:capture_genus=g__Kinneretia:capture_order=o__Burkholderiales:capture_phylum=p__Proteobacteria:capture_species=s__Kinneretia sp015657635:evalue=6.34e-78:gapopen=0.0:heptad=MCP-36H:length=156.0:mismatch=21.0:qcovhsp=100.0:qend=156.0:qstart=1.0:ref_name=GB_GCA_014873965.1_protein.faa_JADBDQ010000003.1_460@PF00015_full_PFAM.322.523:scovhsp=77.6:send=165.0:sstart=10.0],((cf05f1b2-be89-4f82-835b-086e96ebade9_2@MCPsignal.32.130:0.0259867[&&NHX:Sample=rhiztom3:Type=capture:besthit=89.7:bitscore=157.0:capture_class=c__Gammaproteobacteria:capture_domain=d__Bacteria:capture_family=f__Burkholderiaceae:capture_genus=g__Noviherbaspirillum_A:capture_order=o__Burkholderiales:capture_phylum=p__Proteobacteria:capture_species=s__Noviherbaspirillum_A soli:evalue=9.18e-50:gapopen=0.0:heptad=MCP-36H:length=97.0:mismatch=10.0:qcovhsp=99.0:qend=98.0:qstart=2.0:ref_name=RS_GCF_003574675.1_protein.faa_NZ_QOAZ01000069.1_2@PF00015_full_PFAM.320.509:scovhsp=51.3:send=125.0:sstart=29.0],d9c59eb4-9000-42a8-9c94-fe4df1b5bb2d_1@MCPsignal.22.156:5e-09[&&NHX:Sample=rhiztom3:Type=capture:besthit=88.7:bitscore=207.0:capture_class=c__Gammaproteobacteria:capture_domain=d__Bacteria:capture_family=f__Burkholderiaceae:capture_genus=g__Noviherbaspirillum_A:capture_order=o__Burkholderiales:capture_phylum=p__Proteobacteria:capture_species=s__Noviherbaspirillum_A soli:evalue=1.01e-68:gapopen=0.0:heptad=MCP-36H:length=133.0:mismatch=15.0:qcovhsp=99.3:qend=134.0:qstart=2.0:ref_name=GB_GCA_014873965.1_protein.faa_JADBDQ010000003.1_460@PF00015_full_PFAM.322.523:scovhsp=66.2:send=165.0:sstart=33.0])0.899:0.0146776[&&NHX:Sample_counter=rhiztom3--2:Type_counter=capture--2:besthit_avg=89.2:besthit_max=89.7:besthit_min=88.7:besthit_std=0.7071067811865476:besthit_sum=178.4:bitscore_avg=182.0:bitscore_max=207.0:bitscore_min=157.0:bitscore_std=35.35533905932738:bitscore_sum=364.0:capture_class_counter=c__Gammaproteobacteria--2:capture_domain_counter=d__Bacteria--2:capture_family_counter=f__Burkholderiaceae--2:capture_genus_counter=g__Noviherbaspirillum_A--2:capture_order_counter=o__Burkholderiales--2:capture_phylum_counter=p__Proteobacteria--2:capture_species_counter=s__Noviherbaspirillum_A soli--2:evalue_avg=4.59e-50:evalue_max=9.18e-50:evalue_min=1.01e-68:evalue_std=6.491240251292507e-50:evalue_sum=9.18e-50:gapopen_avg=0.0:gapopen_max=0.0:gapopen_min=0.0:gapopen_std=0.0:gapopen_sum=0.0:gtdb_class_counter=:gtdb_domain_counter=:gtdb_family_counter=:gtdb_genus_counter=:gtdb_order_counter=:gtdb_phylum_counter=:gtdb_species_counter=:heptad_counter=MCP-36H--2:lbd_counter=:length_avg=115.0:length_max=133.0:length_min=97.0:length_std=25.45584412271571:length_sum=230.0:mismatch_avg=12.5:mismatch_max=15.0:mismatch_min=10.0:mismatch_std=3.5355339059327378:mismatch_sum=25.0:name=N1108809:qcovhsp_avg=99.15:qcovhsp_max=99.3:qcovhsp_min=99.0:qcovhsp_std=0.21213203435596226:qcovhsp_sum=198.3:qend_avg=116.0:qend_max=134.0:qend_min=98.0:qend_std=25.45584412271571:qend_sum=232.0:qstart_avg=2.0:qstart_max=2.0:qstart_min=2.0:qstart_std=0.0:qstart_sum=4.0:ref_name_counter=GB_GCA_014873965.1_protein.faa_JADBDQ010000003.1_460@PF00015_full_PFAM.322.523--1||RS_GCF_003574675.1_protein.faa_NZ_QOAZ01000069.1_2@PF00015_full_PFAM.320.509--1:scovhsp_avg=58.75:scovhsp_max=66.2:scovhsp_min=51.3:scovhsp_std=10.535891039679562:scovhsp_sum=117.5:send_avg=145.0:send_max=165.0:send_min=125.0:send_std=28.284271247461902:send_sum=290.0:sstart_avg=31.0:sstart_max=33.0:sstart_min=29.0:sstart_std=2.8284271247461903:sstart_sum=62.0],59361c95-0b32-41ba-929b-dc843123f279_4@MCPsignal.346.427:0.0115335[&&NHX:Sample=rhiztom2:Type=capture:capture_class=c__Gammaproteobacteria:capture_domain=d__Bacteria:capture_family=f__Burkholderiaceae:capture_genus=g__KK5:capture_order=o__Burkholderiales:capture_phylum=p__Proteobacteria:capture_species=s__KK5 sp001984095:heptad=MCP-36H])0:5e-09[&&NHX:Sample_counter=rhiztom2--1||rhiztom3--2:Type_counter=capture--3:besthit_avg=89.2:besthit_max=89.7:besthit_min=88.7:besthit_std=0.7071067811865476:besthit_sum=178.4:bitscore_avg=182.0:bitscore_max=207.0:bitscore_min=157.0:bitscore_std=35.35533905932738:bitscore_sum=364.0:capture_class_counter=c__Gammaproteobacteria--3:capture_domain_counter=d__Bacteria--3:capture_family_counter=f__Burkholderiaceae--3:capture_genus_counter=g__KK5--1||g__Noviherbaspirillum_A--2:capture_order_counter=o__Burkholderiales--3:capture_phylum_counter=p__Proteobacteria--3:capture_species_counter=s__KK5 sp001984095--1||s__Noviherbaspirillum_A soli--2:evalue_avg=4.59e-50:evalue_max=9.18e-50:evalue_min=1.01e-68:evalue_std=6.491240251292507e-50:evalue_sum=9.18e-50:gapopen_avg=0.0:gapopen_max=0.0:gapopen_min=0.0:gapopen_std=0.0:gapopen_sum=0.0:gtdb_class_counter=:gtdb_domain_counter=:gtdb_family_counter=:gtdb_genus_counter=:gtdb_order_counter=:gtdb_phylum_counter=:gtdb_species_counter=:heptad_counter=MCP-36H--3:lbd_counter=:length_avg=115.0:length_max=133.0:length_min=97.0:length_std=25.45584412271571:length_sum=230.0:mismatch_avg=12.5:mismatch_max=15.0:mismatch_min=10.0:mismatch_std=3.5355339059327378:mismatch_sum=25.0:name=N1108811:qcovhsp_avg=99.15:qcovhsp_max=99.3:qcovhsp_min=99.0:qcovhsp_std=0.21213203435596226:qcovhsp_sum=198.3:qend_avg=116.0:qend_max=134.0:qend_min=98.0:qend_std=25.45584412271571:qend_sum=232.0:qstart_avg=2.0:qstart_max=2.0:qstart_min=2.0:qstart_std=0.0:qstart_sum=4.0:ref_name_counter=GB_GCA_014873965.1_protein.faa_JADBDQ010000003.1_460@PF00015_full_PFAM.322.523--1||RS_GCF_003574675.1_protein.faa_NZ_QOAZ01000069.1_2@PF00015_full_PFAM.320.509--1:scovhsp_avg=58.75:scovhsp_max=66.2:scovhsp_min=51.3:scovhsp_std=10.535891039679562:scovhsp_sum=117.5:send_avg=145.0:send_max=165.0:send_min=125.0:send_std=28.284271247461902:send_sum=290.0:sstart_avg=31.0:sstart_max=33.0:sstart_min=29.0:sstart_std=2.8284271247461903:sstart_sum=62.0])0:5e-09[&&NHX:Sample_counter=rhiztom2--1||rhiztom3--3:Type_counter=capture--4:besthit_avg=88.3:besthit_max=89.7:besthit_min=86.5:besthit_std=1.6370705543744914:besthit_sum=264.9:bitscore_avg=198.33333333333334:bitscore_max=231.0:bitscore_min=157.0:bitscore_std=37.753587026047384:bitscore_sum=595.0:capture_class_counter=c__Gammaproteobacteria--4:capture_domain_counter=d__Bacteria--4:capture_family_counter=f__Burkholderiaceae--4:capture_genus_counter=g__KK5--1||g__Kinneretia--1||g__Noviherbaspirillum_A--2:capture_order_counter=o__Burkholderiales--4:capture_phylum_counter=p__Proteobacteria--4:capture_species_counter=s__KK5 sp001984095--1||s__Kinneretia sp015657635--1||s__Noviherbaspirillum_A soli--2:evalue_avg=3.06e-50:evalue_max=9.18e-50:evalue_min=6.34e-78:evalue_std=5.300075471160765e-50:evalue_sum=9.18e-50:gapopen_avg=0.0:gapopen_max=0.0:gapopen_min=0.0:gapopen_std=0.0:gapopen_sum=0.0:gtdb_class_counter=:gtdb_domain_counter=:gtdb_family_counter=:gtdb_genus_counter=:gtdb_order_counter=:gtdb_phylum_counter=:gtdb_species_counter=:heptad_counter=MCP-36H--4:lbd_counter=:length_avg=128.66666666666666:length_max=156.0:length_min=97.0:length_std=29.737742572921256:length_sum=386.0:mismatch_avg=15.333333333333334:mismatch_max=21.0:mismatch_min=10.0:mismatch_std=5.507570547286102:mismatch_sum=46.0:name=N1108812:qcovhsp_avg=99.43333333333334:qcovhsp_max=100.0:qcovhsp_min=99.0:qcovhsp_std=0.5131601439446888:qcovhsp_sum=298.3:qend_avg=129.33333333333334:qend_max=156.0:qend_min=98.0:qend_std=29.280255007997:qend_sum=388.0:qstart_avg=1.6666666666666667:qstart_max=2.0:qstart_min=1.0:qstart_std=0.5773502691896257:qstart_sum=5.0:ref_name_counter=GB_GCA_014873965.1_protein.faa_JADBDQ010000003.1_460@PF00015_full_PFAM.322.523--2||RS_GCF_003574675.1_protein.faa_NZ_QOAZ01000069.1_2@PF00015_full_PFAM.320.509--1:scovhsp_avg=65.03333333333333:scovhsp_max=77.6:scovhsp_min=51.3:scovhsp_std=13.188757838907094:scovhsp_sum=195.1:send_avg=151.66666666666666:send_max=165.0:send_min=125.0:send_std=23.094010767585033:send_sum=455.0:sstart_avg=24.0:sstart_max=33.0:sstart_min=10.0:sstart_std=12.288205727444508:sstart_sum=72.0])0:5e-09[&&NHX:Sample_counter=rhizpot1--1||rhiztom1--1||rhiztom2--10||rhiztom3--18:Type_counter=capture--30:besthit_avg=85.6695652173913:besthit_max=89.7:besthit_min=61.2:besthit_std=5.551448196200592:besthit_sum=1970.3999999999999:bitscore_avg=203.2173913043478:bitscore_max=233.0:bitscore_min=107.0:bitscore_std=37.52085059335691:bitscore_sum=4674.0:capture_class_counter=c__Gammaproteobacteria--30:capture_domain_counter=d__Bacteria--30:capture_family_counter=f__Burkholderiaceae--27||f__Thiobacillaceae--2||f__Xanthomonadaceae--1:capture_genus_counter=g__Azohydromonas--1||g__Candidimonas_A--1||g__Hydrogenophaga--1||g__Ideonella_A--1||g__KK5--2||g__Kinneretia--15||g__Noviherbaspirillum_A--2||g__Piscinibacter--1||g__Ramlibacter--1||g__Rhizobacter--1||g__Rubrivivax--1||g__Stenotrophomonas--1||g__Thiobacillus--2:capture_order_counter=o__Burkholderiales--29||o__Xanthomonadales--1:capture_phylum_counter=p__Proteobacteria--30:capture_species_counter=s__Azohydromonas caseinilytica--1||s__Candidimonas_A sp013416445--1||s__Hydrogenophaga flava--1||s__Ideonella_A sakaiensis--1||s__KK5 sp001984095--2||s__Kinneretia sp015657635--15||s__Noviherbaspirillum_A soli--2||s__Piscinibacter aquaticus--1||s__Ramlibacter sp013087525--1||s__Rhizobacter sp001425785--1||s__Rubrivivax sp001295905--1||s__Stenotrophomonas rhizophila--1||s__Thiobacillus sp016195805--2:evalue_avg=1.1869565217392122e-31:evalue_max=2.73e-30:evalue_min=1.56e-78:evalue_std=5.692443503758123e-31:evalue_sum=2.730000000000188e-30:gapopen_avg=0.043478260869565216:gapopen_max=1.0:gapopen_min=0.0:gapopen_std=0.2085144140570748:gapopen_sum=1.0:gtdb_class_counter=:gtdb_domain_counter=:gtdb_family_counter=:gtdb_genus_counter=:gtdb_order_counter=:gtdb_phylum_counter=:gtdb_species_counter=:heptad_counter=MCP-36H--30:lbd_counter=:length_avg=136.52173913043478:length_max=157.0:length_min=91.0:length_std=23.420794112026705:length_sum=3140.0:mismatch_avg=19.26086956521739:mismatch_max=40.0:mismatch_min=10.0:mismatch_std=6.054430318552971:mismatch_sum=443.0:name=N1108813:qcovhsp_avg=99.61304347826086:qcovhsp_max=100.0:qcovhsp_min=96.5:qcovhsp_std=0.8609214660763134:qcovhsp_sum=2291.1:qend_avg=136.82608695652175:qend_max=157.0:qend_min=91.0:qend_std=23.38541148570474:qend_sum=3147.0:qstart_avg=1.3043478260869565:qstart_max=6.0:qstart_min=1.0:qstart_std=1.06321906614239:qstart_sum=30.0:ref_name_counter=GB_GCA_005884255.1_protein.faa_VBDL01000774.1_1@PF00015_full_PFAM.145.328--1||GB_GCA_013289985.1_protein.faa_JABCYW010000009.1_31@PF00015_full_PFAM.162.348--1||GB_GCA_014873965.1_protein.faa_JADBDQ010000003.1_460@PF00015_full_PFAM.322.523--12||RS_GCF_003574675.1_protein.faa_NZ_QOAZ01000069.1_2@PF00015_full_PFAM.320.509--5||RS_GCF_003574675.1_protein.faa_NZ_QOAZ01000075.1_1@PF00015_full_PFAM.274.442--2||RS_GCF_003852535.1_protein.faa_NZ_QAJP01000008.1_359@PF00015_full_PFAM.320.510--1||RS_GCF_013266755.1_protein.faa_NZ_JABRWJ010000006.1_139@PF00015_full_PFAM.323.505--1:scovhsp_avg=70.75217391304346:scovhsp_max=92.9:scovhsp_min=50.0:scovhsp_std=11.534133910237411:scovhsp_sum=1627.2999999999997:send_avg=150.7826086956522:send_max=165.0:send_min=94.0:send_std=22.5891295694092:send_sum=3468.0:sstart_avg=15.304347826086957:sstart_max=62.0:sstart_min=4.0:sstart_std=14.306498150423227:sstart_sum=352.0])0.97:5e-09[&&NHX:Sample_counter=rhizpot1--1||rhiztom1--1||rhiztom2--13||rhiztom3--21:Type_counter=capture--36:besthit_avg=85.75714285714285:besthit_max=89.7:besthit_min=61.2:besthit_std=5.060114811420971:besthit_sum=2401.2:bitscore_avg=201.85714285714286:bitscore_max=233.0:bitscore_min=107.0:bitscore_std=35.19755282498664:bitscore_sum=5652.0:capture_class_counter=c__Gammaproteobacteria--36:capture_domain_counter=d__Bacteria--36:capture_family_counter=f__Burkholderiaceae--33||f__Thiobacillaceae--2||f__Xanthomonadaceae--1:capture_genus_counter=g__Azohydromonas--1||g__Candidimonas_A--1||g__Hydrogenophaga--1||g__Ideonella_A--1||g__KK5--3||g__Kinneretia--19||g__Noviherbaspirillum_A--2||g__Piscinibacter--1||g__Ralstonia--1||g__Ramlibacter--1||g__Rhizobacter--1||g__Rubrivivax--1||g__Stenotrophomonas--1||g__Thiobacillus--2:capture_order_counter=o__Burkholderiales--35||o__Xanthomonadales--1:capture_phylum_counter=p__Proteobacteria--36:capture_species_counter=s__Azohydromonas caseinilytica--1||s__Candidimonas_A sp013416445--1||s__Hydrogenophaga flava--1||s__Ideonella_A sakaiensis--1||s__KK5 sp001984095--3||s__Kinneretia sp015657635--19||s__Noviherbaspirillum_A soli--2||s__Piscinibacter aquaticus--1||s__Ralstonia pickettii_A--1||s__Ramlibacter sp013087525--1||s__Rhizobacter sp001425785--1||s__Rubrivivax sp001295905--1||s__Stenotrophomonas rhizophila--1||s__Thiobacillus sp016195805--2:evalue_avg=9.750000000000671e-32:evalue_max=2.73e-30:evalue_min=1.56e-78:evalue_std=5.159215056575939e-31:evalue_sum=2.730000000000188e-30:gapopen_avg=0.03571428571428571:gapopen_max=1.0:gapopen_min=0.0:gapopen_std=0.18898223650461365:gapopen_sum=1.0:gtdb_class_counter=:gtdb_domain_counter=:gtdb_family_counter=:gtdb_genus_counter=:gtdb_order_counter=:gtdb_phylum_counter=:gtdb_species_counter=:heptad_counter=MCP-36H--36:lbd_counter=:length_avg=135.39285714285714:length_max=157.0:length_min=91.0:length_std=22.41252838417452:length_sum=3791.0:mismatch_avg=19.071428571428573:mismatch_max=40.0:mismatch_min=10.0:mismatch_std=5.740877281188996:mismatch_sum=534.0:name=N1108814:qcovhsp_avg=99.41785714285713:qcovhsp_max=100.0:qcovhsp_min=96.0:qcovhsp_std=1.1835456997008713:qcovhsp_sum=2783.7:qend_avg=135.82142857142858:qend_max=157.0:qend_min=91.0:qend_std=22.4764132690061:qend_sum=3803.0:qstart_avg=1.4285714285714286:qstart_max=6.0:qstart_min=1.0:qstart_std=1.3173646934124716:qstart_sum=40.0:ref_name_counter=GB_GCA_005884255.1_protein.faa_VBDL01000774.1_1@PF00015_full_PFAM.145.328--1||GB_GCA_013289985.1_protein.faa_JABCYW010000009.1_31@PF00015_full_PFAM.162.348--1||GB_GCA_014873965.1_protein.faa_JADBDQ010000003.1_460@PF00015_full_PFAM.322.523--14||RS_GCF_003574675.1_protein.faa_NZ_QOAZ01000069.1_2@PF00015_full_PFAM.320.509--8||RS_GCF_003574675.1_protein.faa_NZ_QOAZ01000075.1_1@PF00015_full_PFAM.274.442--2||RS_GCF_003852535.1_protein.faa_NZ_QAJP01000008.1_359@PF00015_full_PFAM.320.510--1||RS_GCF_013266755.1_protein.faa_NZ_JABRWJ010000006.1_139@PF00015_full_PFAM.323.505--1:scovhsp_avg=70.08214285714286:scovhsp_max=92.9:scovhsp_min=50.0:scovhsp_std=10.864759668096786:scovhsp_sum=1962.3:send_avg=148.75:send_max=165.0:send_min=94.0:send_std=22.728062275847776:send_sum=4165.0:sstart_avg=14.392857142857142:sstart_max=62.0:sstart_min=4.0:sstart_std=13.370335561079722:sstart_sum=403.0])0.844:5e-09[&&NHX:Sample_counter=rhizpot1--1||rhiztom1--1||rhiztom2--14||rhiztom3--21:Type_counter=capture--37:besthit_avg=85.85172413793103:besthit_max=89.7:besthit_min=61.2:besthit_std=4.99497037669288:besthit_sum=2489.7:bitscore_avg=202.24137931034483:bitscore_max=233.0:bitscore_min=107.0:bitscore_std=34.62519228663863:bitscore_sum=5865.0:capture_class_counter=c__Gammaproteobacteria--37:capture_domain_counter=d__Bacteria--37:capture_family_counter=f__Burkholderiaceae--33||f__Thiobacillaceae--3||f__Xanthomonadaceae--1:capture_genus_counter=g__Azohydromonas--1||g__Candidimonas_A--1||g__Hydrogenophaga--1||g__Ideonella_A--1||g__KK5--3||g__Kinneretia--19||g__Noviherbaspirillum_A--2||g__Piscinibacter--1||g__Ralstonia--1||g__Ramlibacter--1||g__Rhizobacter--1||g__Rubrivivax--1||g__Stenotrophomonas--1||g__Thiobacillus--3:capture_order_counter=o__Burkholderiales--36||o__Xanthomonadales--1:capture_phylum_counter=p__Proteobacteria--37:capture_species_counter=s__Azohydromonas caseinilytica--1||s__Candidimonas_A sp013416445--1||s__Hydrogenophaga flava--1||s__Ideonella_A sakaiensis--1||s__KK5 sp001984095--3||s__Kinneretia sp015657635--19||s__Noviherbaspirillum_A soli--2||s__Piscinibacter aquaticus--1||s__Ralstonia pickettii_A--1||s__Ramlibacter sp013087525--1||s__Rhizobacter sp001425785--1||s__Rubrivivax sp001295905--1||s__Stenotrophomonas rhizophila--1||s__Thiobacillus sp016195805--3:evalue_avg=9.413793103448924e-32:evalue_max=2.73e-30:evalue_min=1.56e-78:evalue_std=5.069482732233504e-31:evalue_sum=2.730000000000188e-30:gapopen_avg=0.034482758620689655:gapopen_max=1.0:gapopen_min=0.0:gapopen_std=0.18569533817705192:gapopen_sum=1.0:gtdb_class_counter=:gtdb_domain_counter=:gtdb_family_counter=:gtdb_genus_counter=:gtdb_order_counter=:gtdb_phylum_counter=:gtdb_species_counter=:heptad_counter=MCP-36H--37:lbd_counter=:length_avg=135.51724137931035:length_max=157.0:length_min=91.0:length_std=22.018856674702338:length_sum=3930.0:mismatch_avg=18.96551724137931:mismatch_max=40.0:mismatch_min=10.0:mismatch_std=5.666207843880178:mismatch_sum=550.0:name=N1108815:qcovhsp_avg=99.43793103448276:qcovhsp_max=100.0:qcovhsp_min=96.0:qcovhsp_std=1.1672353762824883:qcovhsp_sum=2883.7:qend_avg=135.93103448275863:qend_max=157.0:qend_min=91.0:qend_std=22.079290611150206:qend_sum=3942.0:qstart_avg=1.4137931034482758:qstart_max=6.0:qstart_min=1.0:qstart_std=1.296072125950182:qstart_sum=41.0:ref_name_counter=GB_GCA_005884255.1_protein.faa_VBDL01000774.1_1@PF00015_full_PFAM.145.328--1||GB_GCA_013289985.1_protein.faa_JABCYW010000009.1_31@PF00015_full_PFAM.162.348--1||GB_GCA_014873965.1_protein.faa_JADBDQ010000003.1_460@PF00015_full_PFAM.322.523--15||RS_GCF_003574675.1_protein.faa_NZ_QOAZ01000069.1_2@PF00015_full_PFAM.320.509--8||RS_GCF_003574675.1_protein.faa_NZ_QOAZ01000075.1_1@PF00015_full_PFAM.274.442--2||RS_GCF_003852535.1_protein.faa_NZ_QAJP01000008.1_359@PF00015_full_PFAM.320.510--1||RS_GCF_013266755.1_protein.faa_NZ_JABRWJ010000006.1_139@PF00015_full_PFAM.323.505--1:scovhsp_avg=70.05172413793103:scovhsp_max=92.9:scovhsp_min=50.0:scovhsp_std=10.670239677641973:scovhsp_sum=2031.5:send_avg=149.31034482758622:send_max=165.0:send_min=94.0:send_std=22.521582423907237:send_sum=4330.0:sstart_avg=14.827586206896552:sstart_max=62.0:sstart_min=4.0:sstart_std=13.336493878284399:sstart_sum=430.0],8049da71-aed1-4064-b84d-0e91e50b2bc9_3@MCPsignal.23.152:5e-09[&&NHX:Sample=rhiztom3:Type=capture:besthit=89.9:bitscore=200.0:capture_class=c__Gammaproteobacteria:capture_domain=d__Bacteria:capture_family=f__Burkholderiaceae:capture_genus=g__Rhizobacter:capture_order=o__Burkholderiales:capture_phylum=p__Proteobacteria:capture_species=s__Rhizobacter sp001425785:evalue=3.16e-66:gapopen=0.0:heptad=MCP-36H:length=129.0:mismatch=13.0:qcovhsp=100.0:qend=129.0:qstart=1.0:ref_name=GB_GCA_014873965.1_protein.faa_JADBDQ010000003.1_460@PF00015_full_PFAM.322.523:scovhsp=64.2:send=165.0:sstart=37.0])0.64:1.8e-08[&&NHX:Sample_counter=rhizpot1--1||rhiztom1--1||rhiztom2--14||rhiztom3--22:Type_counter=capture--38:besthit_avg=85.98666666666666:besthit_max=89.9:besthit_min=61.2:besthit_std=4.963434109658306:besthit_sum=2579.6:bitscore_avg=202.16666666666666:bitscore_max=233.0:bitscore_min=107.0:bitscore_std=34.02542997608511:bitscore_sum=6065.0:capture_class_counter=c__Gammaproteobacteria--38:capture_domain_counter=d__Bacteria--38:capture_family_counter=f__Burkholderiaceae--34||f__Thiobacillaceae--3||f__Xanthomonadaceae--1:capture_genus_counter=g__Azohydromonas--1||g__Candidimonas_A--1||g__Hydrogenophaga--1||g__Ideonella_A--1||g__KK5--3||g__Kinneretia--19||g__Noviherbaspirillum_A--2||g__Piscinibacter--1||g__Ralstonia--1||g__Ramlibacter--1||g__Rhizobacter--2||g__Rubrivivax--1||g__Stenotrophomonas--1||g__Thiobacillus--3:capture_order_counter=o__Burkholderiales--37||o__Xanthomonadales--1:capture_phylum_counter=p__Proteobacteria--38:capture_species_counter=s__Azohydromonas caseinilytica--1||s__Candidimonas_A sp013416445--1||s__Hydrogenophaga flava--1||s__Ideonella_A sakaiensis--1||s__KK5 sp001984095--3||s__Kinneretia sp015657635--19||s__Noviherbaspirillum_A soli--2||s__Piscinibacter aquaticus--1||s__Ralstonia pickettii_A--1||s__Ramlibacter sp013087525--1||s__Rhizobacter sp001425785--2||s__Rubrivivax sp001295905--1||s__Stenotrophomonas rhizophila--1||s__Thiobacillus sp016195805--3:evalue_avg=9.100000000000627e-32:evalue_max=2.73e-30:evalue_min=1.56e-78:evalue_std=4.984275273296999e-31:evalue_sum=2.730000000000188e-30:gapopen_avg=0.03333333333333333:gapopen_max=1.0:gapopen_min=0.0:gapopen_std=0.18257418583505533:gapopen_sum=1.0:gtdb_class_counter=:gtdb_domain_counter=:gtdb_family_counter=:gtdb_genus_counter=:gtdb_order_counter=:gtdb_phylum_counter=:gtdb_species_counter=:heptad_counter=MCP-36H--38:lbd_counter=:length_avg=135.3:length_max=157.0:length_min=91.0:length_std=21.66858523777906:length_sum=4059.0:mismatch_avg=18.766666666666666:mismatch_max=40.0:mismatch_min=10.0:mismatch_std=5.67318759351957:mismatch_sum=563.0:name=N1108817:qcovhsp_avg=99.45666666666666:qcovhsp_max=100.0:qcovhsp_min=96.0:qcovhsp_std=1.1515157427265719:qcovhsp_sum=2983.7:qend_avg=135.7:qend_max=157.0:qend_min=91.0:qend_std=21.732146854292875:qend_sum=4071.0:qstart_avg=1.4:qstart_max=6.0:qstart_min=1.0:qstart_std=1.2757688689165256:qstart_sum=42.0:ref_name_counter=GB_GCA_005884255.1_protein.faa_VBDL01000774.1_1@PF00015_full_PFAM.145.328--1||GB_GCA_013289985.1_protein.faa_JABCYW010000009.1_31@PF00015_full_PFAM.162.348--1||GB_GCA_014873965.1_protein.faa_JADBDQ010000003.1_460@PF00015_full_PFAM.322.523--16||RS_GCF_003574675.1_protein.faa_NZ_QOAZ01000069.1_2@PF00015_full_PFAM.320.509--8||RS_GCF_003574675.1_protein.faa_NZ_QOAZ01000075.1_1@PF00015_full_PFAM.274.442--2||RS_GCF_003852535.1_protein.faa_NZ_QAJP01000008.1_359@PF00015_full_PFAM.320.510--1||RS_GCF_013266755.1_protein.faa_NZ_JABRWJ010000006.1_139@PF00015_full_PFAM.323.505--1:scovhsp_avg=69.85666666666665:scovhsp_max=92.9:scovhsp_min=50.0:scovhsp_std=10.538948561484165:scovhsp_sum=2095.7:send_avg=149.83333333333334:send_max=165.0:send_min=94.0:send_std=22.314497117551078:send_sum=4495.0:sstart_avg=15.566666666666666:sstart_max=62.0:sstart_min=4.0:sstart_std=13.715541985427443:sstart_sum=467.0],61fc808a-9470-4659-950f-65fab8a13875_6@MCPsignal.89.210:5e-09[&&NHX:Sample=rhiztom3:Type=capture:besthit=88.4:bitscore=188.0:capture_class=c__Gammaproteobacteria:capture_domain=d__Bacteria:capture_family=f__Burkholderiaceae:capture_genus=g__Noviherbaspirillum_A:capture_order=o__Burkholderiales:capture_phylum=p__Proteobacteria:capture_species=s__Noviherbaspirillum_A soli:evalue=9.49e-62:gapopen=0.0:heptad=MCP-36H:length=121.0:mismatch=14.0:qcovhsp=100.0:qend=121.0:qstart=1.0:ref_name=GB_GCA_005884255.1_protein.faa_VBDL01000774.1_1@PF00015_full_PFAM.145.328:scovhsp=66.1:send=162.0:sstart=42.0])0:1.8e-08[&&NHX:Sample_counter=rhizpot1--1||rhiztom1--1||rhiztom2--14||rhiztom3--23:Type_counter=capture--39:besthit_avg=86.06451612903224:besthit_max=89.9:besthit_min=61.2:besthit_std=4.899220916778284:besthit_sum=2667.9999999999995:bitscore_avg=201.70967741935485:bitscore_max=233.0:bitscore_min=107.0:bitscore_std=33.55015504026481:bitscore_sum=6253.0:capture_class_counter=c__Gammaproteobacteria--39:capture_domain_counter=d__Bacteria--39:capture_family_counter=f__Burkholderiaceae--35||f__Thiobacillaceae--3||f__Xanthomonadaceae--1:capture_genus_counter=g__Azohydromonas--1||g__Candidimonas_A--1||g__Hydrogenophaga--1||g__Ideonella_A--1||g__KK5--3||g__Kinneretia--19||g__Noviherbaspirillum_A--3||g__Piscinibacter--1||g__Ralstonia--1||g__Ramlibacter--1||g__Rhizobacter--2||g__Rubrivivax--1||g__Stenotrophomonas--1||g__Thiobacillus--3:capture_order_counter=o__Burkholderiales--38||o__Xanthomonadales--1:capture_phylum_counter=p__Proteobacteria--39:capture_species_counter=s__Azohydromonas caseinilytica--1||s__Candidimonas_A sp013416445--1||s__Hydrogenophaga flava--1||s__Ideonella_A sakaiensis--1||s__KK5 sp001984095--3||s__Kinneretia sp015657635--19||s__Noviherbaspirillum_A soli--3||s__Piscinibacter aquaticus--1||s__Ralstonia pickettii_A--1||s__Ramlibacter sp013087525--1||s__Rhizobacter sp001425785--2||s__Rubrivivax sp001295905--1||s__Stenotrophomonas rhizophila--1||s__Thiobacillus sp016195805--3:evalue_avg=8.806451612903832e-32:evalue_max=2.73e-30:evalue_min=1.56e-78:evalue_std=4.903224745330944e-31:evalue_sum=2.730000000000188e-30:gapopen_avg=0.03225806451612903:gapopen_max=1.0:gapopen_min=0.0:gapopen_std=0.17960530202677497:gapopen_sum=1.0:gtdb_class_counter=:gtdb_domain_counter=:gtdb_family_counter=:gtdb_genus_counter=:gtdb_order_counter=:gtdb_phylum_counter=:gtdb_species_counter=:heptad_counter=MCP-36H--39:lbd_counter=:length_avg=134.83870967741936:length_max=157.0:length_min=91.0:length_std=21.45863738170646:length_sum=4180.0:mismatch_avg=18.612903225806452:mismatch_max=40.0:mismatch_min=10.0:mismatch_std=5.643151716046857:mismatch_sum=577.0:name=N1108819:qcovhsp_avg=99.47419354838709:qcovhsp_max=100.0:qcovhsp_min=96.0:qcovhsp_std=1.1363590224735274:qcovhsp_sum=3083.7:qend_avg=135.2258064516129:qend_max=157.0:qend_min=91.0:qend_std=21.52937478178648:qend_sum=4192.0:qstart_avg=1.3870967741935485:qstart_max=6.0:qstart_min=1.0:qstart_std=1.2563815597404773:qstart_sum=43.0:ref_name_counter=GB_GCA_005884255.1_protein.faa_VBDL01000774.1_1@PF00015_full_PFAM.145.328--2||GB_GCA_013289985.1_protein.faa_JABCYW010000009.1_31@PF00015_full_PFAM.162.348--1||GB_GCA_014873965.1_protein.faa_JADBDQ010000003.1_460@PF00015_full_PFAM.322.523--16||RS_GCF_003574675.1_protein.faa_NZ_QOAZ01000069.1_2@PF00015_full_PFAM.320.509--8||RS_GCF_003574675.1_protein.faa_NZ_QOAZ01000075.1_1@PF00015_full_PFAM.274.442--2||RS_GCF_003852535.1_protein.faa_NZ_QAJP01000008.1_359@PF00015_full_PFAM.320.510--1||RS_GCF_013266755.1_protein.faa_NZ_JABRWJ010000006.1_139@PF00015_full_PFAM.323.505--1:scovhsp_avg=69.73548387096773:scovhsp_max=92.9:scovhsp_min=50.0:scovhsp_std=10.383754888834668:scovhsp_sum=2161.7999999999997:send_avg=150.2258064516129:send_max=165.0:send_min=94.0:send_std=22.047992618254927:send_sum=4657.0:sstart_avg=16.419354838709676:sstart_max=62.0:sstart_min=4.0:sstart_std=14.2963263196025:sstart_sum=509.0])0.152:0.00308175[&&NHX:Sample_counter=rhizpot1--1||rhiztom1--1||rhiztom2--14||rhiztom3--25:Type_counter=capture--41:besthit_avg=86.06451612903224:besthit_max=89.9:besthit_min=61.2:besthit_std=4.899220916778284:besthit_sum=2667.9999999999995:bitscore_avg=201.70967741935485:bitscore_max=233.0:bitscore_min=107.0:bitscore_std=33.55015504026481:bitscore_sum=6253.0:capture_class_counter=c__Gammaproteobacteria--41:capture_domain_counter=d__Bacteria--41:capture_family_counter=f__Burkholderiaceae--37||f__Thiobacillaceae--3||f__Xanthomonadaceae--1:capture_genus_counter=g__Azohydromonas--1||g__Candidimonas_A--1||g__Cupriavidus--1||g__Hydrogenophaga--1||g__Ideonella_A--2||g__KK5--3||g__Kinneretia--19||g__Noviherbaspirillum_A--3||g__Piscinibacter--1||g__Ralstonia--1||g__Ramlibacter--1||g__Rhizobacter--2||g__Rubrivivax--1||g__Stenotrophomonas--1||g__Thiobacillus--3:capture_order_counter=o__Burkholderiales--40||o__Xanthomonadales--1:capture_phylum_counter=p__Proteobacteria--41:capture_species_counter=s__Azohydromonas caseinilytica--1||s__Candidimonas_A sp013416445--1||s__Cupriavidus taiwanensis_B--1||s__Hydrogenophaga flava--1||s__Ideonella_A sakaiensis--2||s__KK5 sp001984095--3||s__Kinneretia sp015657635--19||s__Noviherbaspirillum_A soli--3||s__Piscinibacter aquaticus--1||s__Ralstonia pickettii_A--1||s__Ramlibacter sp013087525--1||s__Rhizobacter sp001425785--2||s__Rubrivivax sp001295905--1||s__Stenotrophomonas rhizophila--1||s__Thiobacillus sp016195805--3:evalue_avg=8.806451612903832e-32:evalue_max=2.73e-30:evalue_min=1.56e-78:evalue_std=4.903224745330944e-31:evalue_sum=2.730000000000188e-30:gapopen_avg=0.03225806451612903:gapopen_max=1.0:gapopen_min=0.0:gapopen_std=0.17960530202677497:gapopen_sum=1.0:gtdb_class_counter=:gtdb_domain_counter=:gtdb_family_counter=:gtdb_genus_counter=:gtdb_order_counter=:gtdb_phylum_counter=:gtdb_species_counter=:heptad_counter=MCP-36H--41:lbd_counter=:length_avg=134.83870967741936:length_max=157.0:length_min=91.0:length_std=21.45863738170646:length_sum=4180.0:mismatch_avg=18.612903225806452:mismatch_max=40.0:mismatch_min=10.0:mismatch_std=5.643151716046857:mismatch_sum=577.0:name=N1108820:qcovhsp_avg=99.47419354838709:qcovhsp_max=100.0:qcovhsp_min=96.0:qcovhsp_std=1.1363590224735274:qcovhsp_sum=3083.7:qend_avg=135.2258064516129:qend_max=157.0:qend_min=91.0:qend_std=21.52937478178648:qend_sum=4192.0:qstart_avg=1.3870967741935485:qstart_max=6.0:qstart_min=1.0:qstart_std=1.2563815597404773:qstart_sum=43.0:ref_name_counter=GB_GCA_005884255.1_protein.faa_VBDL01000774.1_1@PF00015_full_PFAM.145.328--2||GB_GCA_013289985.1_protein.faa_JABCYW010000009.1_31@PF00015_full_PFAM.162.348--1||GB_GCA_014873965.1_protein.faa_JADBDQ010000003.1_460@PF00015_full_PFAM.322.523--16||RS_GCF_003574675.1_protein.faa_NZ_QOAZ01000069.1_2@PF00015_full_PFAM.320.509--8||RS_GCF_003574675.1_protein.faa_NZ_QOAZ01000075.1_1@PF00015_full_PFAM.274.442--2||RS_GCF_003852535.1_protein.faa_NZ_QAJP01000008.1_359@PF00015_full_PFAM.320.510--1||RS_GCF_013266755.1_protein.faa_NZ_JABRWJ010000006.1_139@PF00015_full_PFAM.323.505--1:scovhsp_avg=69.73548387096773:scovhsp_max=92.9:scovhsp_min=50.0:scovhsp_std=10.383754888834668:scovhsp_sum=2161.7999999999997:send_avg=150.2258064516129:send_max=165.0:send_min=94.0:send_std=22.047992618254927:send_sum=4657.0:sstart_avg=16.419354838709676:sstart_max=62.0:sstart_min=4.0:sstart_std=14.2963263196025:sstart_sum=509.0])0.969:0.0441124[&&NHX:Sample_counter=rhizpot1--1||rhiztom1--1||rhiztom2--14||rhiztom3--29:Type_counter=capture--45:besthit_avg=86.10857142857144:besthit_max=90.4:besthit_min=61.2:besthit_std=4.807125313689316:besthit_sum=3013.8:bitscore_avg=199.85714285714286:bitscore_max=233.0:bitscore_min=107.0:bitscore_std=31.998293021699155:bitscore_sum=6995.0:capture_class_counter=c__Gammaproteobacteria--45:capture_domain_counter=d__Bacteria--45:capture_family_counter=f__Burkholderiaceae--41||f__Thiobacillaceae--3||f__Xanthomonadaceae--1:capture_genus_counter=g__Azohydromonas--1||g__Candidimonas_A--1||g__Cupriavidus--1||g__Hydrogenophaga--1||g__Ideonella_A--4||g__KK5--3||g__Kinneretia--19||g__Noviherbaspirillum_A--3||g__Piscinibacter--1||g__Ralstonia--1||g__Ramlibacter--2||g__Rhizobacter--3||g__Rubrivivax--1||g__Stenotrophomonas--1||g__Thiobacillus--3:capture_order_counter=o__Burkholderiales--44||o__Xanthomonadales--1:capture_phylum_counter=p__Proteobacteria--45:capture_species_counter=s__Azohydromonas caseinilytica--1||s__Candidimonas_A sp013416445--1||s__Cupriavidus taiwanensis_B--1||s__Hydrogenophaga flava--1||s__Ideonella_A sakaiensis--4||s__KK5 sp001984095--3||s__Kinneretia sp015657635--19||s__Noviherbaspirillum_A soli--3||s__Piscinibacter aquaticus--1||s__Ralstonia pickettii_A--1||s__Ramlibacter sp013087525--2||s__Rhizobacter sp001425785--3||s__Rubrivivax sp001295905--1||s__Stenotrophomonas rhizophila--1||s__Thiobacillus sp016195805--3:evalue_avg=7.800000000000538e-32:evalue_max=2.73e-30:evalue_min=1.56e-78:evalue_std=4.614542230817692e-31:evalue_sum=2.730000000000188e-30:gapopen_avg=0.02857142857142857:gapopen_max=1.0:gapopen_min=0.0:gapopen_std=0.16903085094570333:gapopen_sum=1.0:gtdb_class_counter=:gtdb_domain_counter=:gtdb_family_counter=:gtdb_genus_counter=:gtdb_order_counter=:gtdb_phylum_counter=:gtdb_species_counter=:heptad_counter=MCP-36H--45:lbd_counter=:length_avg=133.42857142857142:length_max=157.0:length_min=91.0:length_std=20.618788853410198:length_sum=4670.0:mismatch_avg=18.4:mismatch_max=40.0:mismatch_min=10.0:mismatch_std=5.67346766044521:mismatch_sum=644.0:name=N1108821:qcovhsp_avg=99.46571428571428:qcovhsp_max=100.0:qcovhsp_min=96.0:qcovhsp_std=1.1256221435650757:qcovhsp_sum=3481.3:qend_avg=133.85714285714286:qend_max=157.0:qend_min=91.0:qend_std=20.67271981471754:qend_sum=4685.0:qstart_avg=1.4285714285714286:qstart_max=6.0:qstart_min=1.0:qstart_std=1.2669025285343471:qstart_sum=50.0:ref_name_counter=GB_GCA_005884255.1_protein.faa_VBDL01000774.1_1@PF00015_full_PFAM.145.328--5||GB_GCA_013289985.1_protein.faa_JABCYW010000009.1_31@PF00015_full_PFAM.162.348--2||GB_GCA_014873965.1_protein.faa_JADBDQ010000003.1_460@PF00015_full_PFAM.322.523--16||RS_GCF_003574675.1_protein.faa_NZ_QOAZ01000069.1_2@PF00015_full_PFAM.320.509--8||RS_GCF_003574675.1_protein.faa_NZ_QOAZ01000075.1_1@PF00015_full_PFAM.274.442--2||RS_GCF_003852535.1_protein.faa_NZ_QAJP01000008.1_359@PF00015_full_PFAM.320.510--1||RS_GCF_013266755.1_protein.faa_NZ_JABRWJ010000006.1_139@PF00015_full_PFAM.323.505--1:scovhsp_avg=69.38857142857141:scovhsp_max=92.9:scovhsp_min=50.0:scovhsp_std=9.862250412217147:scovhsp_sum=2428.5999999999995:send_avg=151.34285714285716:send_max=165.0:send_min=94.0:send_std=20.960667447195778:send_sum=5297.0:sstart_avg=18.942857142857143:sstart_max=62.0:sstart_min=4.0:sstart_std=15.308480650669836:sstart_sum=663.0],(f95ebb60-5cfd-4807-a5b3-dc612ff76dfe_3@MCPsignal.111.221:0.00811873[&&NHX:Sample=rhiztom3:Type=capture:besthit=93.6:bitscore=177.0:capture_class=c__Gammaproteobacteria:capture_domain=d__Bacteria:capture_family=f__Casimicrobiaceae:capture_genus=g__CAIWHR01:capture_order=o__Burkholderiales:capture_phylum=p__Proteobacteria:capture_species=s__CAIWHR01 sp903912485:evalue=1.72e-57:gapopen=1.0:heptad=MCP-36H:length=109.0:mismatch=6.0:qcovhsp=99.1:qend=109.0:qstart=1.0:ref_name=GB_GCA_013289985.1_protein.faa_JABCYW010000009.1_31@PF00015_full_PFAM.162.348:scovhsp=58.1:send=155.0:sstart=48.0],(4a2c5ade-1017-4bc9-b76b-685fd5ccd867_6@MCPsignal.24.143:5e-09[&&NHX:Sample=rhiztom3:Type=capture:besthit=84.0:bitscore=174.0:capture_class=c__Gammaproteobacteria:capture_domain=d__Bacteria:capture_family=f__Burkholderiaceae:capture_genus=g__Achromobacter:capture_order=o__Burkholderiales:capture_phylum=p__Proteobacteria:capture_species=s__Achromobacter xylosoxidans_C:evalue=2.86e-56:gapopen=0.0:heptad=MCP-36H:length=119.0:mismatch=19.0:qcovhsp=100.0:qend=119.0:qstart=1.0:ref_name=GB_GCA_013289985.1_protein.faa_JABCYW010000009.1_31@PF00015_full_PFAM.162.348:scovhsp=64.0:send=164.0:sstart=46.0],24945dbe-48d6-44b5-b580-36fbc88c4c27_5@MCPsignal.150.245:5e-09[&&NHX:Sample=rhiztom2:Type=capture:besthit=78.9:bitscore=132.0:capture_class=c__Alphaproteobacteria:capture_domain=d__Bacteria:capture_family=f__Kiloniellaceae:capture_genus=g__WHTV01:capture_order=o__Kiloniellales:capture_phylum=p__Proteobacteria:capture_species=s__WHTV01 sp014925385:evalue=5.38e-40:gapopen=0.0:heptad=MCP-36H:length=95.0:mismatch=20.0:qcovhsp=100.0:qend=95.0:qstart=1.0:ref_name=GB_GCA_013289985.1_protein.faa_JABCYW010000009.1_31@PF00015_full_PFAM.162.348:scovhsp=51.1:send=164.0:sstart=70.0])0:5e-09[&&NHX:Sample_counter=rhiztom2--1||rhiztom3--1:Type_counter=capture--2:besthit_avg=81.45:besthit_max=84.0:besthit_min=78.9:besthit_std=3.6062445840513884:besthit_sum=162.9:bitscore_avg=153.0:bitscore_max=174.0:bitscore_min=132.0:bitscore_std=29.698484809834994:bitscore_sum=306.0:capture_class_counter=c__Alphaproteobacteria--1||c__Gammaproteobacteria--1:capture_domain_counter=d__Bacteria--2:capture_family_counter=f__Burkholderiaceae--1||f__Kiloniellaceae--1:capture_genus_counter=g__Achromobacter--1||g__WHTV01--1:capture_order_counter=o__Burkholderiales--1||o__Kiloniellales--1:capture_phylum_counter=p__Proteobacteria--2:capture_species_counter=s__Achromobacter xylosoxidans_C--1||s__WHTV01 sp014925385--1:evalue_avg=2.69e-40:evalue_max=5.38e-40:evalue_min=2.86e-56:evalue_std=3.804234482783626e-40:evalue_sum=5.38e-40:gapopen_avg=0.0:gapopen_max=0.0:gapopen_min=0.0:gapopen_std=0.0:gapopen_sum=0.0:gtdb_class_counter=:gtdb_domain_counter=:gtdb_family_counter=:gtdb_genus_counter=:gtdb_order_counter=:gtdb_phylum_counter=:gtdb_species_counter=:heptad_counter=MCP-36H--2:lbd_counter=:length_avg=107.0:length_max=119.0:length_min=95.0:length_std=16.97056274847714:length_sum=214.0:mismatch_avg=19.5:mismatch_max=20.0:mismatch_min=19.0:mismatch_std=0.7071067811865476:mismatch_sum=39.0:name=N1108825:qcovhsp_avg=100.0:qcovhsp_max=100.0:qcovhsp_min=100.0:qcovhsp_std=0.0:qcovhsp_sum=200.0:qend_avg=107.0:qend_max=119.0:qend_min=95.0:qend_std=16.97056274847714:qend_sum=214.0:qstart_avg=1.0:qstart_max=1.0:qstart_min=1.0:qstart_std=0.0:qstart_sum=2.0:ref_name_counter=GB_GCA_013289985.1_protein.faa_JABCYW010000009.1_31@PF00015_full_PFAM.162.348--2:scovhsp_avg=57.55:scovhsp_max=64.0:scovhsp_min=51.1:scovhsp_std=9.121677477306463:scovhsp_sum=115.1:send_avg=164.0:send_max=164.0:send_min=164.0:send_std=0.0:send_sum=328.0:sstart_avg=58.0:sstart_max=70.0:sstart_min=46.0:sstart_std=16.97056274847714:sstart_sum=116.0])0.848:0.0178698[&&NHX:Sample_counter=rhiztom2--1||rhiztom3--2:Type_counter=capture--3:besthit_avg=85.5:besthit_max=93.6:besthit_min=78.9:besthit_std=7.463913182774832:besthit_sum=256.5:bitscore_avg=161.0:bitscore_max=177.0:bitscore_min=132.0:bitscore_std=25.15949125081825:bitscore_sum=483.0:capture_class_counter=c__Alphaproteobacteria--1||c__Gammaproteobacteria--2:capture_domain_counter=d__Bacteria--3:capture_family_counter=f__Burkholderiaceae--1||f__Casimicrobiaceae--1||f__Kiloniellaceae--1:capture_genus_counter=g__Achromobacter--1||g__CAIWHR01--1||g__WHTV01--1:capture_order_counter=o__Burkholderiales--2||o__Kiloniellales--1:capture_phylum_counter=p__Proteobacteria--3:capture_species_counter=s__Achromobacter xylosoxidans_C--1||s__CAIWHR01 sp903912485--1||s__WHTV01 sp014925385--1:evalue_avg=1.7933333333333334e-40:evalue_max=5.38e-40:evalue_min=1.72e-57:evalue_std=3.106144448240187e-40:evalue_sum=5.38e-40:gapopen_avg=0.3333333333333333:gapopen_max=1.0:gapopen_min=0.0:gapopen_std=0.5773502691896258:gapopen_sum=1.0:gtdb_class_counter=:gtdb_domain_counter=:gtdb_family_counter=:gtdb_genus_counter=:gtdb_order_counter=:gtdb_phylum_counter=:gtdb_species_counter=:heptad_counter=MCP-36H--3:lbd_counter=:length_avg=107.66666666666667:length_max=119.0:length_min=95.0:length_std=12.055427546683417:length_sum=323.0:mismatch_avg=15.0:mismatch_max=20.0:mismatch_min=6.0:mismatch_std=7.810249675906654:mismatch_sum=45.0:name=N1108826:qcovhsp_avg=99.7:qcovhsp_max=100.0:qcovhsp_min=99.1:qcovhsp_std=0.5196152422706665:qcovhsp_sum=299.1:qend_avg=107.66666666666667:qend_max=119.0:qend_min=95.0:qend_std=12.055427546683417:qend_sum=323.0:qstart_avg=1.0:qstart_max=1.0:qstart_min=1.0:qstart_std=0.0:qstart_sum=3.0:ref_name_counter=GB_GCA_013289985.1_protein.faa_JABCYW010000009.1_31@PF00015_full_PFAM.162.348--3:scovhsp_avg=57.73333333333333:scovhsp_max=64.0:scovhsp_min=51.1:scovhsp_std=6.457811806899712:scovhsp_sum=173.2:send_avg=161.0:send_max=164.0:send_min=155.0:send_std=5.196152422706632:send_sum=483.0:sstart_avg=54.666666666666664:sstart_max=70.0:sstart_min=46.0:sstart_std=13.316656236958787:sstart_sum=164.0])0.721:0.0255679[&&NHX:Sample_counter=rhizpot1--1||rhiztom1--1||rhiztom2--15||rhiztom3--31:Type_counter=capture--48:besthit_avg=86.06052631578946:besthit_max=93.6:besthit_min=61.2:besthit_std=4.926845351836241:besthit_sum=3270.2999999999997:bitscore_avg=196.78947368421052:bitscore_max=233.0:bitscore_min=107.0:bitscore_std=32.98251616672806:bitscore_sum=7478.0:capture_class_counter=c__Alphaproteobacteria--1||c__Gammaproteobacteria--47:capture_domain_counter=d__Bacteria--48:capture_family_counter=f__Burkholderiaceae--42||f__Casimicrobiaceae--1||f__Kiloniellaceae--1||f__Thiobacillaceae--3||f__Xanthomonadaceae--1:capture_genus_counter=g__Achromobacter--1||g__Azohydromonas--1||g__CAIWHR01--1||g__Candidimonas_A--1||g__Cupriavidus--1||g__Hydrogenophaga--1||g__Ideonella_A--4||g__KK5--3||g__Kinneretia--19||g__Noviherbaspirillum_A--3||g__Piscinibacter--1||g__Ralstonia--1||g__Ramlibacter--2||g__Rhizobacter--3||g__Rubrivivax--1||g__Stenotrophomonas--1||g__Thiobacillus--3||g__WHTV01--1:capture_order_counter=o__Burkholderiales--46||o__Kiloniellales--1||o__Xanthomonadales--1:capture_phylum_counter=p__Proteobacteria--48:capture_species_counter=s__Achromobacter xylosoxidans_C--1||s__Azohydromonas caseinilytica--1||s__CAIWHR01 sp903912485--1||s__Candidimonas_A sp013416445--1||s__Cupriavidus taiwanensis_B--1||s__Hydrogenophaga flava--1||s__Ideonella_A sakaiensis--4||s__KK5 sp001984095--3||s__Kinneretia sp015657635--19||s__Noviherbaspirillum_A soli--3||s__Piscinibacter aquaticus--1||s__Ralstonia pickettii_A--1||s__Ramlibacter sp013087525--2||s__Rhizobacter sp001425785--3||s__Rubrivivax sp001295905--1||s__Stenotrophomonas rhizophila--1||s__Thiobacillus sp016195805--3||s__WHTV01 sp014925385--1:evalue_avg=7.184210527732074e-32:evalue_max=2.73e-30:evalue_min=1.56e-78:evalue_std=4.428644796846222e-31:evalue_sum=2.730000000538188e-30:gapopen_avg=0.05263157894736842:gapopen_max=1.0:gapopen_min=0.0:gapopen_std=0.22629428592141426:gapopen_sum=2.0:gtdb_class_counter=:gtdb_domain_counter=:gtdb_family_counter=:gtdb_genus_counter=:gtdb_order_counter=:gtdb_phylum_counter=:gtdb_species_counter=:heptad_counter=MCP-36H--48:lbd_counter=:length_avg=131.39473684210526:length_max=157.0:length_min=91.0:length_std=21.16797616197026:length_sum=4993.0:mismatch_avg=18.13157894736842:mismatch_max=40.0:mismatch_min=6.0:mismatch_std=5.8085261312938234:mismatch_sum=689.0:name=N1108827:qcovhsp_avg=99.48421052631579:qcovhsp_max=100.0:qcovhsp_min=96.0:qcovhsp_std=1.0876521492297258:qcovhsp_sum=3780.4:qend_avg=131.78947368421052:qend_max=157.0:qend_min=91.0:qend_std=21.255406809431427:qend_sum=5008.0:qstart_avg=1.394736842105263:qstart_max=6.0:qstart_min=1.0:qstart_std=1.2200902422142859:qstart_sum=53.0:ref_name_counter=GB_GCA_005884255.1_protein.faa_VBDL01000774.1_1@PF00015_full_PFAM.145.328--5||GB_GCA_013289985.1_protein.faa_JABCYW010000009.1_31@PF00015_full_PFAM.162.348--5||GB_GCA_014873965.1_protein.faa_JADBDQ010000003.1_460@PF00015_full_PFAM.322.523--16||RS_GCF_003574675.1_protein.faa_NZ_QOAZ01000069.1_2@PF00015_full_PFAM.320.509--8||RS_GCF_003574675.1_protein.faa_NZ_QOAZ01000075.1_1@PF00015_full_PFAM.274.442--2||RS_GCF_003852535.1_protein.faa_NZ_QAJP01000008.1_359@PF00015_full_PFAM.320.510--1||RS_GCF_013266755.1_protein.faa_NZ_JABRWJ010000006.1_139@PF00015_full_PFAM.323.505--1:scovhsp_avg=68.46842105263157:scovhsp_max=92.9:scovhsp_min=50.0:scovhsp_std=10.088449516935743:scovhsp_sum=2601.7999999999997:send_avg=152.10526315789474:send_max=165.0:send_min=94.0:send_std=20.301497047294532:send_sum=5780.0:sstart_avg=21.763157894736842:sstart_max=70.0:sstart_min=4.0:sstart_std=17.895242022824853:sstart_sum=827.0],(41db4510-87a9-542e-81ae-6266db20c184_1@MCPsignal.340.406:0.16605[&&NHX:Sample=rhizpot1:Type=capture:capture_class=c__Gammaproteobacteria:capture_domain=d__Bacteria:capture_family=f__Burkholderiaceae:capture_genus=g__Rubrivivax:capture_order=o__Burkholderiales:capture_phylum=p__Proteobacteria:capture_species=s__Rubrivivax rivuli:heptad=MCP-36H],GB_GCA_014873965.1_protein.faa_JADBDQ010000001.1_1177@PF00015_full_PFAM.327.515:0.155302[&&NHX:Type=GTDB:gtdb_class=c__Gammaproteobacteria:gtdb_domain=d__Bacteria:gtdb_family=f__Burkholderiaceae:gtdb_genus=g__VBDL01:gtdb_order=o__Burkholderiales:gtdb_phylum=p__Proteobacteria:gtdb_species=s__VBDL01 sp014873965:heptad=MCP-36H:species=d__Bacteria_p__Proteobacteria_c__Gammaproteobacteria_o__Burkholderiales_f__Burkholderiaceae_g__VBDL01_s__VBDL01 sp014873965])0.565:0.0511655[&&NHX:Sample_counter=rhizpot1--1:Type_counter=GTDB--1||capture--1:capture_class_counter=c__Gammaproteobacteria--1:capture_domain_counter=d__Bacteria--1:capture_family_counter=f__Burkholderiaceae--1:capture_genus_counter=g__Rubrivivax--1:capture_order_counter=o__Burkholderiales--1:capture_phylum_counter=p__Proteobacteria--1:capture_species_counter=s__Rubrivivax rivuli--1:gtdb_class_counter=c__Gammaproteobacteria--1:gtdb_domain_counter=d__Bacteria--1:gtdb_family_counter=f__Burkholderiaceae--1:gtdb_genus_counter=g__VBDL01--1:gtdb_order_counter=o__Burkholderiales--1:gtdb_phylum_counter=p__Proteobacteria--1:gtdb_species_counter=s__VBDL01 sp014873965--1:heptad_counter=MCP-36H--2:lbd_counter=:lca_tree=s__VBDL01 sp014873965:name=N1108830:ref_name_counter=])0.717:0.00612062[&&NHX:Sample_counter=rhizpot1--2||rhiztom1--1||rhiztom2--15||rhiztom3--31:Type_counter=GTDB--1||capture--49:besthit_avg=86.06052631578946:besthit_max=93.6:besthit_min=61.2:besthit_std=4.926845351836241:besthit_sum=3270.2999999999997:bitscore_avg=196.78947368421052:bitscore_max=233.0:bitscore_min=107.0:bitscore_std=32.98251616672806:bitscore_sum=7478.0:capture_class_counter=c__Alphaproteobacteria--1||c__Gammaproteobacteria--48:capture_domain_counter=d__Bacteria--49:capture_family_counter=f__Burkholderiaceae--43||f__Casimicrobiaceae--1||f__Kiloniellaceae--1||f__Thiobacillaceae--3||f__Xanthomonadaceae--1:capture_genus_counter=g__Achromobacter--1||g__Azohydromonas--1||g__CAIWHR01--1||g__Candidimonas_A--1||g__Cupriavidus--1||g__Hydrogenophaga--1||g__Ideonella_A--4||g__KK5--3||g__Kinneretia--19||g__Noviherbaspirillum_A--3||g__Piscinibacter--1||g__Ralstonia--1||g__Ramlibacter--2||g__Rhizobacter--3||g__Rubrivivax--2||g__Stenotrophomonas--1||g__Thiobacillus--3||g__WHTV01--1:capture_order_counter=o__Burkholderiales--47||o__Kiloniellales--1||o__Xanthomonadales--1:capture_phylum_counter=p__Proteobacteria--49:capture_species_counter=s__Achromobacter xylosoxidans_C--1||s__Azohydromonas caseinilytica--1||s__CAIWHR01 sp903912485--1||s__Candidimonas_A sp013416445--1||s__Cupriavidus taiwanensis_B--1||s__Hydrogenophaga flava--1||s__Ideonella_A sakaiensis--4||s__KK5 sp001984095--3||s__Kinneretia sp015657635--19||s__Noviherbaspirillum_A soli--3||s__Piscinibacter aquaticus--1||s__Ralstonia pickettii_A--1||s__Ramlibacter sp013087525--2||s__Rhizobacter sp001425785--3||s__Rubrivivax rivuli--1||s__Rubrivivax sp001295905--1||s__Stenotrophomonas rhizophila--1||s__Thiobacillus sp016195805--3||s__WHTV01 sp014925385--1:evalue_avg=7.184210527732074e-32:evalue_max=2.73e-30:evalue_min=1.56e-78:evalue_std=4.428644796846222e-31:evalue_sum=2.730000000538188e-30:gapopen_avg=0.05263157894736842:gapopen_max=1.0:gapopen_min=0.0:gapopen_std=0.22629428592141426:gapopen_sum=2.0:gtdb_class_counter=c__Gammaproteobacteria--1:gtdb_domain_counter=d__Bacteria--1:gtdb_family_counter=f__Burkholderiaceae--1:gtdb_genus_counter=g__VBDL01--1:gtdb_order_counter=o__Burkholderiales--1:gtdb_phylum_counter=p__Proteobacteria--1:gtdb_species_counter=s__VBDL01 sp014873965--1:heptad_counter=MCP-36H--50:lbd_counter=:lca_tree=s__VBDL01 sp014873965:length_avg=131.39473684210526:length_max=157.0:length_min=91.0:length_std=21.16797616197026:length_sum=4993.0:mismatch_avg=18.13157894736842:mismatch_max=40.0:mismatch_min=6.0:mismatch_std=5.8085261312938234:mismatch_sum=689.0:name=N1108831:qcovhsp_avg=99.48421052631579:qcovhsp_max=100.0:qcovhsp_min=96.0:qcovhsp_std=1.0876521492297258:qcovhsp_sum=3780.4:qend_avg=131.78947368421052:qend_max=157.0:qend_min=91.0:qend_std=21.255406809431427:qend_sum=5008.0:qstart_avg=1.394736842105263:qstart_max=6.0:qstart_min=1.0:qstart_std=1.2200902422142859:qstart_sum=53.0:ref_name_counter=GB_GCA_005884255.1_protein.faa_VBDL01000774.1_1@PF00015_full_PFAM.145.328--5||GB_GCA_013289985.1_protein.faa_JABCYW010000009.1_31@PF00015_full_PFAM.162.348--5||GB_GCA_014873965.1_protein.faa_JADBDQ010000003.1_460@PF00015_full_PFAM.322.523--16||RS_GCF_003574675.1_protein.faa_NZ_QOAZ01000069.1_2@PF00015_full_PFAM.320.509--8||RS_GCF_003574675.1_protein.faa_NZ_QOAZ01000075.1_1@PF00015_full_PFAM.274.442--2||RS_GCF_003852535.1_protein.faa_NZ_QAJP01000008.1_359@PF00015_full_PFAM.320.510--1||RS_GCF_013266755.1_protein.faa_NZ_JABRWJ010000006.1_139@PF00015_full_PFAM.323.505--1:scovhsp_avg=68.46842105263157:scovhsp_max=92.9:scovhsp_min=50.0:scovhsp_std=10.088449516935743:scovhsp_sum=2601.7999999999997:send_avg=152.10526315789474:send_max=165.0:send_min=94.0:send_std=20.301497047294532:send_sum=5780.0:sstart_avg=21.763157894736842:sstart_max=70.0:sstart_min=4.0:sstart_std=17.895242022824853:sstart_sum=827.0])0:5e-09[&&NHX:Sample_counter=rhizpot1--7||rhizpot3--9||rhiztom1--1||rhiztom2--15||rhiztom3--31:Type_counter=GTDB--1||capture--63:besthit_avg=86.72352941176472:besthit_max=93.6:besthit_min=61.2:besthit_std=4.520335750153703:besthit_sum=4422.900000000001:bitscore_avg=201.58823529411765:bitscore_max=246.0:bitscore_min=107.0:bitscore_std=33.58819820745866:bitscore_sum=10281.0:capture_class_counter=c__Alphaproteobacteria--1||c__Gammaproteobacteria--57||c__Polyangia--2||c__UBA11346--1||c__Verrucomicrobiae--2:capture_domain_counter=d__Bacteria--63:capture_family_counter=f__Burkholderiaceae--52||f__Casimicrobiaceae--1||f__Kiloniellaceae--1||f__Opitutaceae--2||f__Sandaracinaceae--2||f__Thiobacillaceae--3||f__UBA11346--1||f__Xanthomonadaceae--1:capture_genus_counter=g__Achromobacter--1||g__Azohydromonas--1||g__Burkholderia--3||g__CAIWHR01--1||g__Candidimonas_A--1||g__Cupriavidus--1||g__Curvibacter--1||g__Hydrogenophaga--1||g__Ideonella_A--4||g__KK5--3||g__Kinneretia--19||g__MED-G138--2||g__Massilia--1||g__Noviherbaspirillum_A--3||g__Opi-474--2||g__Piscinibacter--1||g__Ralstonia--1||g__Ramlibacter--2||g__Rhizobacter--3||g__Rubrivivax--3||g__Stenotrophomonas--1||g__Thiobacillus--3||g__UBA11346--1||g__Variovorax--3||g__WHTV01--1:capture_order_counter=o__Burkholderiales--56||o__Kiloniellales--1||o__Opitutales--2||o__Polyangiales--2||o__UBA11346--1||o__Xanthomonadales--1:capture_phylum_counter=p__Myxococcota--2||p__Planctomycetota--1||p__Proteobacteria--58||p__Verrucomicrobiota--2:capture_species_counter=s__Achromobacter xylosoxidans_C--1||s__Azohydromonas caseinilytica--1||s__Burkholderia sp018375725--3||s__CAIWHR01 sp903912485--1||s__Candidimonas_A sp013416445--1||s__Cupriavidus taiwanensis_B--1||s__Curvibacter sp019233055--1||s__Hydrogenophaga flava--1||s__Ideonella_A sakaiensis--4||s__KK5 sp001984095--3||s__Kinneretia sp015657635--19||s__MED-G138 sp004213565--2||s__Massilia aurea_A--1||s__Noviherbaspirillum_A soli--3||s__Opi-474 sp903830425--2||s__Piscinibacter aquaticus--1||s__Ralstonia pickettii_A--1||s__Ramlibacter sp013087525--2||s__Rhizobacter sp001425785--3||s__Rubrivivax rivuli--1||s__Rubrivivax sp001295865--1||s__Rubrivivax sp001295905--1||s__Stenotrophomonas rhizophila--1||s__Thiobacillus sp016195805--3||s__UBA11346 sp017302815--1||s__Variovorax sp001426505--2||s__Variovorax sp001984055--1||s__WHTV01 sp014925385--1:evalue_avg=5.352941177525861e-32:evalue_max=2.73e-30:evalue_min=3.6e-84:evalue_std=3.8227646293813942e-31:evalue_sum=2.7300000005381894e-30:gapopen_avg=0.058823529411764705:gapopen_max=1.0:gapopen_min=0.0:gapopen_std=0.23763541031440183:gapopen_sum=3.0:gtdb_class_counter=c__Gammaproteobacteria--1:gtdb_domain_counter=d__Bacteria--1:gtdb_family_counter=f__Burkholderiaceae--1:gtdb_genus_counter=g__VBDL01--1:gtdb_order_counter=o__Burkholderiales--1:gtdb_phylum_counter=p__Proteobacteria--1:gtdb_species_counter=s__VBDL01 sp014873965--1:heptad_counter=MCP-36H--64:lbd_counter=:lca_tree=s__VBDL01 sp014873965:length_avg=132.68627450980392:length_max=157.0:length_min=91.0:length_std=21.234396809025146:length_sum=6767.0:mismatch_avg=17.45098039215686:mismatch_max=40.0:mismatch_min=6.0:mismatch_std=5.492954489125852:mismatch_sum=890.0:name=N1108832:qcovhsp_avg=99.55098039215687:qcovhsp_max=100.0:qcovhsp_min=96.0:qcovhsp_std=1.0123976588316694:qcovhsp_sum=5077.1:qend_avg=133.0:qend_max=157.0:qend_min=91.0:qend_std=21.256528408938276:qend_sum=6783.0:qstart_avg=1.3333333333333333:qstart_max=6.0:qstart_min=1.0:qstart_std=1.0708252269472676:qstart_sum=68.0:ref_name_counter=GB_GCA_005884255.1_protein.faa_VBDL01000774.1_1@PF00015_full_PFAM.145.328--7||GB_GCA_013289985.1_protein.faa_JABCYW010000009.1_31@PF00015_full_PFAM.162.348--5||GB_GCA_014873965.1_protein.faa_JADBDQ010000003.1_460@PF00015_full_PFAM.322.523--16||RS_GCF_000800095.1_protein.faa_NZ_JUHA01000041.1_23@PF00015_full_PFAM.322.512--7||RS_GCF_003574675.1_protein.faa_NZ_QOAZ01000069.1_2@PF00015_full_PFAM.320.509--8||RS_GCF_003574675.1_protein.faa_NZ_QOAZ01000075.1_1@PF00015_full_PFAM.274.442--6||RS_GCF_003852535.1_protein.faa_NZ_QAJP01000008.1_359@PF00015_full_PFAM.320.510--1||RS_GCF_013266755.1_protein.faa_NZ_JABRWJ010000006.1_139@PF00015_full_PFAM.323.505--1:scovhsp_avg=70.12941176470588:scovhsp_max=92.9:scovhsp_min=50.0:scovhsp_std=10.770910715768597:scovhsp_sum=3576.5999999999995:send_avg=153.07843137254903:send_max=165.0:send_min=94.0:send_std=18.82216048943893:send_sum=7807.0:sstart_avg=21.431372549019606:sstart_max=70.0:sstart_min=4.0:sstart_std=18.45562776169999:sstart_sum=1093.0])0.731:0.00503977[&&NHX:Sample_counter=rhizpot1--8||rhizpot3--9||rhiztom1--1||rhiztom2--16||rhiztom3--34:Type_counter=GTDB--1||capture--68:besthit_avg=86.83269230769231:besthit_max=93.6:besthit_min=61.2:besthit_std=4.544495535059415:besthit_sum=4515.3:bitscore_avg=200.59615384615384:bitscore_max=246.0:bitscore_min=107.0:bitscore_std=34.01802268313055:bitscore_sum=10431.0:capture_class_counter=c__Alphaproteobacteria--1||c__Gammaproteobacteria--61||c__Planctomycetia--1||c__Polyangia--2||c__UBA11346--1||c__Verrucomicrobiae--2:capture_domain_counter=d__Bacteria--68:capture_family_counter=f__Burkholderiaceae--56||f__Casimicrobiaceae--1||f__Kiloniellaceae--1||f__Opitutaceae--2||f__Sandaracinaceae--2||f__Thiobacillaceae--3||f__UBA11346--1||f__UBA1268--1||f__Xanthomonadaceae--1:capture_genus_counter=g__Achromobacter--3||g__Azohydromonas--1||g__Burkholderia--3||g__CAIWHR01--1||g__Candidimonas_A--1||g__Cupriavidus--2||g__Curvibacter--1||g__F1-20-MAGs016--1||g__Hydrogenophaga--1||g__Ideonella_A--5||g__KK5--3||g__Kinneretia--19||g__MED-G138--2||g__Massilia--1||g__Noviherbaspirillum_A--3||g__Opi-474--2||g__Piscinibacter--1||g__Ralstonia--1||g__Ramlibacter--2||g__Rhizobacter--3||g__Rubrivivax--3||g__Stenotrophomonas--1||g__Thiobacillus--3||g__UBA11346--1||g__Variovorax--3||g__WHTV01--1:capture_order_counter=o__Burkholderiales--60||o__Kiloniellales--1||o__Opitutales--2||o__Pirellulales--1||o__Polyangiales--2||o__UBA11346--1||o__Xanthomonadales--1:capture_phylum_counter=p__Myxococcota--2||p__Planctomycetota--2||p__Proteobacteria--62||p__Verrucomicrobiota--2:capture_species_counter=s__Achromobacter denitrificans--1||s__Achromobacter xylosoxidans_C--2||s__Azohydromonas caseinilytica--1||s__Burkholderia sp018375725--3||s__CAIWHR01 sp903912485--1||s__Candidimonas_A sp013416445--1||s__Cupriavidus sp013361545--1||s__Cupriavidus taiwanensis_B--1||s__Curvibacter sp019233055--1||s__F1-20-MAGs016 sp018970785--1||s__Hydrogenophaga flava--1||s__Ideonella_A sakaiensis--5||s__KK5 sp001984095--3||s__Kinneretia sp015657635--19||s__MED-G138 sp004213565--2||s__Massilia aurea_A--1||s__Noviherbaspirillum_A soli--3||s__Opi-474 sp903830425--2||s__Piscinibacter aquaticus--1||s__Ralstonia pickettii_A--1||s__Ramlibacter sp013087525--2||s__Rhizobacter sp001425785--3||s__Rubrivivax rivuli--1||s__Rubrivivax sp001295865--1||s__Rubrivivax sp001295905--1||s__Stenotrophomonas rhizophila--1||s__Thiobacillus sp016195805--3||s__UBA11346 sp017302815--1||s__Variovorax sp001426505--2||s__Variovorax sp001984055--1||s__WHTV01 sp014925385--1:evalue_avg=5.250000001034979e-32:evalue_max=2.73e-30:evalue_min=3.6e-84:evalue_std=3.7858288392225544e-31:evalue_sum=2.7300000005381894e-30:gapopen_avg=0.057692307692307696:gapopen_max=1.0:gapopen_min=0.0:gapopen_std=0.23543547789870936:gapopen_sum=3.0:gtdb_class_counter=c__Gammaproteobacteria--1:gtdb_domain_counter=d__Bacteria--1:gtdb_family_counter=f__Burkholderiaceae--1:gtdb_genus_counter=g__VBDL01--1:gtdb_order_counter=o__Burkholderiales--1:gtdb_phylum_counter=p__Proteobacteria--1:gtdb_species_counter=s__VBDL01 sp014873965--1:heptad_counter=MCP-36H--69:lbd_counter=:lca_tree=s__VBDL01 sp014873965:length_avg=131.90384615384616:length_max=157.0:length_min=91.0:length_std=21.76907287728744:length_sum=6859.0:mismatch_avg=17.25:mismatch_max=40.0:mismatch_min=6.0:mismatch_std=5.628620838981749:mismatch_sum=897.0:name=N1108833:qcovhsp_avg=99.53846153846153:qcovhsp_max=100.0:qcovhsp_min=96.0:qcovhsp_std=1.0064797604997466:qcovhsp_sum=5176.0:qend_avg=132.23076923076923:qend_max=157.0:qend_min=91.0:qend_std=21.765790197603522:qend_sum=6876.0:qstart_avg=1.3461538461538463:qstart_max=6.0:qstart_min=1.0:qstart_std=1.0642978977161217:qstart_sum=70.0:ref_name_counter=GB_GCA_005884255.1_protein.faa_VBDL01000774.1_1@PF00015_full_PFAM.145.328--7||GB_GCA_013289985.1_protein.faa_JABCYW010000009.1_31@PF00015_full_PFAM.162.348--5||GB_GCA_014873965.1_protein.faa_JADBDQ010000003.1_460@PF00015_full_PFAM.322.523--16||RS_GCF_000800095.1_protein.faa_NZ_JUHA01000041.1_23@PF00015_full_PFAM.322.512--7||RS_GCF_001984095.1_protein.faa_NZ_LYVQ01000034.1_32@PF00015_full_PFAM.317.500--1||RS_GCF_003574675.1_protein.faa_NZ_QOAZ01000069.1_2@PF00015_full_PFAM.320.509--8||RS_GCF_003574675.1_protein.faa_NZ_QOAZ01000075.1_1@PF00015_full_PFAM.274.442--6||RS_GCF_003852535.1_protein.faa_NZ_QAJP01000008.1_359@PF00015_full_PFAM.320.510--1||RS_GCF_013266755.1_protein.faa_NZ_JABRWJ010000006.1_139@PF00015_full_PFAM.323.505--1:scovhsp_avg=69.74807692307692:scovhsp_max=92.9:scovhsp_min=50.0:scovhsp_std=11.013601045705569:scovhsp_sum=3626.8999999999996:send_avg=152.57692307692307:send_max=165.0:send_min=94.0:send_std=18.984354914596878:send_sum=7934.0:sstart_avg=21.71153846153846:sstart_max=70.0:sstart_min=4.0:sstart_std=18.38513523438778:sstart_sum=1129.0])0.639:0.00349044[&&NHX:Sample_counter=rhizpot1--8||rhizpot3--9||rhiztom1--1||rhiztom2--18||rhiztom3--36:Type_counter=GTDB--4||capture--72:besthit_avg=87.04107142857143:besthit_max=96.5:besthit_min=61.2:besthit_std=4.605639893779021:besthit_sum=4874.3:bitscore_avg=202.46428571428572:bitscore_max=246.0:bitscore_min=107.0:bitscore_std=33.87998298041554:bitscore_sum=11338.0:capture_class_counter=c__Actinomycetia--1||c__Alphaproteobacteria--1||c__Gammaproteobacteria--64||c__Planctomycetia--1||c__Polyangia--2||c__UBA11346--1||c__Verrucomicrobiae--2:capture_domain_counter=d__Bacteria--72:capture_family_counter=f__Burkholderiaceae--59||f__Casimicrobiaceae--1||f__Kiloniellaceae--1||f__Nocardioidaceae--1||f__Opitutaceae--2||f__Sandaracinaceae--2||f__Thiobacillaceae--3||f__UBA11346--1||f__UBA1268--1||f__Xanthomonadaceae--1:capture_genus_counter=g__Achromobacter--3||g__Azohydromonas--1||g__Burkholderia--3||g__CAIWHR01--1||g__Candidimonas_A--1||g__Cupriavidus--2||g__Curvibacter--1||g__F1-20-MAGs016--1||g__Hydrogenophaga--1||g__Ideonella_A--5||g__KK5--3||g__Kinneretia--19||g__MED-G138--2||g__Massilia--1||g__Nocardioides--1||g__Noviherbaspirillum_A--3||g__Opi-474--2||g__Piscinibacter--1||g__Ralstonia--1||g__Ramlibacter--2||g__Rhizobacter--4||g__Rubrivivax--5||g__Stenotrophomonas--1||g__Thiobacillus--3||g__UBA11346--1||g__Variovorax--3||g__WHTV01--1:capture_order_counter=o__Burkholderiales--63||o__Kiloniellales--1||o__Opitutales--2||o__Pirellulales--1||o__Polyangiales--2||o__Propionibacteriales--1||o__UBA11346--1||o__Xanthomonadales--1:capture_phylum_counter=p__Actinobacteriota--1||p__Myxococcota--2||p__Planctomycetota--2||p__Proteobacteria--65||p__Verrucomicrobiota--2:capture_species_counter=s__Achromobacter denitrificans--1||s__Achromobacter xylosoxidans_C--2||s__Azohydromonas caseinilytica--1||s__Burkholderia sp018375725--3||s__CAIWHR01 sp903912485--1||s__Candidimonas_A sp013416445--1||s__Cupriavidus sp013361545--1||s__Cupriavidus taiwanensis_B--1||s__Curvibacter sp019233055--1||s__F1-20-MAGs016 sp018970785--1||s__Hydrogenophaga flava--1||s__Ideonella_A sakaiensis--5||s__KK5 sp001984095--3||s__Kinneretia sp015657635--19||s__MED-G138 sp004213565--2||s__Massilia aurea_A--1||s__Nocardioides rubriscoriae--1||s__Noviherbaspirillum_A soli--3||s__Opi-474 sp903830425--2||s__Piscinibacter aquaticus--1||s__Ralstonia pickettii_A--1||s__Ramlibacter sp013087525--2||s__Rhizobacter sp001425785--3||s__Rhizobacter sp900142965--1||s__Rubrivivax rivuli--1||s__Rubrivivax sp001295865--2||s__Rubrivivax sp001295905--1||s__Rubrivivax sp016789955--1||s__Stenotrophomonas rhizophila--1||s__Thiobacillus sp016195805--3||s__UBA11346 sp017302815--1||s__Variovorax sp001426505--2||s__Variovorax sp001984055--1||s__WHTV01 sp014925385--1:evalue_avg=4.875000000961053e-32:evalue_max=2.73e-30:evalue_min=3.6e-84:evalue_std=3.648115952091517e-31:evalue_sum=2.7300000005381897e-30:gapopen_avg=0.07142857142857142:gapopen_max=1.0:gapopen_min=0.0:gapopen_std=0.25987009741882106:gapopen_sum=4.0:gtdb_class_counter=c__Gammaproteobacteria--4:gtdb_domain_counter=d__Bacteria--4:gtdb_family_counter=f__Burkholderiaceae--4:gtdb_genus_counter=g__Calidifontimicrobium--3||g__VBDL01--1:gtdb_order_counter=o__Burkholderiales--4:gtdb_phylum_counter=p__Proteobacteria--4:gtdb_species_counter=s__Calidifontimicrobium sediminis--3||s__VBDL01 sp014873965--1:heptad_counter=MCP-36H--76:lbd_counter=:lca_tree=f__Burkholderiaceae:length_avg=132.89285714285714:length_max=157.0:length_min=91.0:length_std=21.473602036351156:length_sum=7442.0:mismatch_avg=17.071428571428573:mismatch_max=40.0:mismatch_min=5.0:mismatch_std=5.755178357103968:mismatch_sum=956.0:name=N1108834:qcovhsp_avg=99.57142857142857:qcovhsp_max=100.0:qcovhsp_min=96.0:qcovhsp_std=0.9765829640713005:qcovhsp_sum=5576.0:qend_avg=133.19642857142858:qend_max=157.0:qend_min=91.0:qend_std=21.456441832323833:qend_sum=7459.0:qstart_avg=1.3214285714285714:qstart_max=6.0:qstart_min=1.0:qstart_std=1.0288058895834329:qstart_sum=74.0:ref_name_counter=GB_GCA_005884255.1_protein.faa_VBDL01000774.1_1@PF00015_full_PFAM.145.328--7||GB_GCA_007994965.1_protein.faa_VOPW01000001.1_1010@PF00015_full_PFAM.277.449--1||GB_GCA_013289985.1_protein.faa_JABCYW010000009.1_31@PF00015_full_PFAM.162.348--5||GB_GCA_014873965.1_protein.faa_JADBDQ010000003.1_460@PF00015_full_PFAM.322.523--16||RS_GCF_000800095.1_protein.faa_NZ_JUHA01000041.1_23@PF00015_full_PFAM.322.512--7||RS_GCF_001984095.1_protein.faa_NZ_LYVQ01000034.1_32@PF00015_full_PFAM.317.500--1||RS_GCF_003574675.1_protein.faa_NZ_QOAZ01000069.1_2@PF00015_full_PFAM.320.509--8||RS_GCF_003574675.1_protein.faa_NZ_QOAZ01000075.1_1@PF00015_full_PFAM.274.442--9||RS_GCF_003852535.1_protein.faa_NZ_QAJP01000008.1_359@PF00015_full_PFAM.320.510--1||RS_GCF_013266755.1_protein.faa_NZ_JABRWJ010000006.1_139@PF00015_full_PFAM.323.505--1:scovhsp_avg=70.91428571428571:scovhsp_max=92.9:scovhsp_min=50.0:scovhsp_std=11.54840293675322:scovhsp_sum=3971.2:send_avg=152.39285714285714:send_max=165.0:send_min=94.0:send_std=18.56847628881572:send_sum=8534.0:sstart_avg=20.553571428571427:sstart_max=70.0:sstart_min=4.0:sstart_std=18.19981982214224:sstart_sum=1151.0])0.912:0.0268576[&&NHX:Sample_counter=rhizpot1--9||rhizpot2--1||rhizpot3--11||rhiztom1--9||rhiztom2--29||rhiztom3--98:Type_counter=GTDB--8||capture--157:besthit_avg=89.04076923076923:besthit_max=96.5:besthit_min=61.2:besthit_std=4.927752387219105:besthit_sum=11575.3:bitscore_avg=207.86923076923077:bitscore_max=249.0:bitscore_min=105.0:bitscore_std=32.272192283024935:bitscore_sum=27023.0:capture_class_counter=c__Actinomycetia--1||c__Alphaproteobacteria--9||c__Clostridia--1||c__Desulfuromonadia--6||c__Gammaproteobacteria--134||c__Planctomycetia--1||c__Polyangia--2||c__UBA11346--1||c__Verrucomicrobiae--2:capture_domain_counter=d__Bacteria--157:capture_family_counter=f__Burkholderiaceae--108||f__Casimicrobiaceae--1||f__Caulobacteraceae--3||f__Geobacteraceae--6||f__Kiloniellaceae--2||f__Lachnospiraceae--1||f__Methylococcaceae--1||f__Nocardioidaceae--1||f__Opitutaceae--2||f__Rhodobacteraceae--4||f__Sandaracinaceae--2||f__Thiobacillaceae--23||f__UBA11346--1||f__UBA1268--1||f__Xanthomonadaceae--1:capture_genus_counter=g__Achromobacter--4||g__Acidovorax_A--1||g__Aquabacterium--1||g__Aquabacterium_A--3||g__Azohydromonas--1||g__Burkholderia--3||g__CAIWHR01--1||g__Caballeronia--1||g__Candidimonas_A--1||g__Caulobacter--3||g__Cupriavidus--3||g__Curvibacter--1||g__EFPC2--1||g__Epibacterium--4||g__F1-20-MAGs016--1||g__Geomesophilobacter--6||g__Herbaspirillum--2||g__Hydrogenophaga--4||g__Hylemonella--1||g__Ideonella_A--13||g__KK5--4||g__Kinneretia--19||g__MED-G138--2||g__MGBC164599--1||g__MR-S7--1||g__Massilia--1||g__Nocardioides--1||g__Noviherbaspirillum_A--4||g__Opi-474--2||g__PCRC01--1||g__Piscinibacter--1||g__Ralstonia--1||g__Ramlibacter--3||g__Rhizobacter--25||g__Rubrivivax--5||g__Stenotrophomonas--1||g__Thiobacillus--23||g__UBA11346--1||g__Variovorax--3||g__WHTV01--2||g__Xylophilus--1:capture_order_counter=o__Burkholderiales--132||o__Caulobacterales--3||o__Geobacterales--6||o__Kiloniellales--2||o__Lachnospirales--1||o__Methylococcales--1||o__Opitutales--2||o__Pirellulales--1||o__Polyangiales--2||o__Propionibacteriales--1||o__Rhodobacterales--4||o__UBA11346--1||o__Xanthomonadales--1:capture_phylum_counter=p__Actinobacteriota--1||p__Desulfobacterota--6||p__Firmicutes_A--1||p__Myxococcota--2||p__Planctomycetota--2||p__Proteobacteria--143||p__Verrucomicrobiota--2:capture_species_counter=s__Achromobacter denitrificans--1||s__Achromobacter xylosoxidans_C--3||s__Acidovorax_A sp002397315--1||s__Aquabacterium sp002339015--1||s__Aquabacterium_A sp016213205--3||s__Azohydromonas caseinilytica--1||s__Burkholderia sp018375725--3||s__CAIWHR01 sp903912485--1||s__Caballeronia sp902506145--1||s__Candidimonas_A sp013416445--1||s__Caulobacter vibrioides--3||s__Cupriavidus sp013361545--2||s__Cupriavidus taiwanensis_B--1||s__Curvibacter sp019233055--1||s__EFPC2 sp016925495--1||s__Epibacterium sp000014065--4||s__F1-20-MAGs016 sp018970785--1||s__Geomesophilobacter sediminis--6||s__Herbaspirillum sp000282135--2||s__Hydrogenophaga flava--1||s__Hydrogenophaga sp002001205--1||s__Hydrogenophaga taeniospiralis--2||s__Hylemonella gracilis--1||s__Ideonella_A sakaiensis--13||s__KK5 sp001984095--4||s__Kinneretia sp015657635--19||s__MED-G138 sp004213565--2||s__MGBC164599 sp910575625--1||s__MR-S7 sp000400995--1||s__Massilia aurea_A--1||s__Nocardioides rubriscoriae--1||s__Noviherbaspirillum_A soli--4||s__Opi-474 sp903830425--2||s__PCRC01 sp017848435--1||s__Piscinibacter aquaticus--1||s__Ralstonia pickettii_A--1||s__Ramlibacter sp004144865--1||s__Ramlibacter sp013087525--2||s__Rhizobacter sp000799605--21||s__Rhizobacter sp001425785--3||s__Rhizobacter sp900142965--1||s__Rubrivivax rivuli--1||s__Rubrivivax sp001295865--2||s__Rubrivivax sp001295905--1||s__Rubrivivax sp016789955--1||s__Stenotrophomonas rhizophila--1||s__Thiobacillus sp016195805--23||s__UBA11346 sp017302815--1||s__Variovorax sp001426505--2||s__Variovorax sp001984055--1||s__WHTV01 sp014925385--2||s__Xylophilus sp016428875--1:evalue_avg=2.363746154260146e-32:evalue_max=2.73e-30:evalue_min=1.72e-85:evalue_std=2.4103351226415445e-31:evalue_sum=3.0728700005381897e-30:gapopen_avg=0.16153846153846155:gapopen_max=3.0:gapopen_min=0.0:gapopen_std=0.47907931977207463:gapopen_sum=21.0:gtdb_class_counter=c__Gammaproteobacteria--8:gtdb_domain_counter=d__Bacteria--8:gtdb_family_counter=f__Burkholderiaceae--8:gtdb_genus_counter=g__CAIMXF01--2||g__Calidifontimicrobium--3||g__VBDL01--3:gtdb_order_counter=o__Burkholderiales--8:gtdb_phylum_counter=p__Proteobacteria--8:gtdb_species_counter=s__CAIMXF01 sp013289985--1||s__CAIMXF01 sp903845345--1||s__Calidifontimicrobium sediminis--3||s__VBDL01 sp005884255--2||s__VBDL01 sp014873965--1:heptad_counter=MCP-36H--165:lbd_counter=:lca_tree=f__Burkholderiaceae:length_avg=133.93846153846152:length_max=157.0:length_min=70.0:length_std=20.22422902054003:length_sum=17412.0:mismatch_avg=14.507692307692308:mismatch_max=40.0:mismatch_min=4.0:mismatch_std=6.32853284471267:mismatch_sum=1886.0:name=N1108835:qcovhsp_avg=99.43846153846154:qcovhsp_max=100.0:qcovhsp_min=96.0:qcovhsp_std=0.9904493237164276:qcovhsp_sum=12927.0:qend_avg=134.33846153846153:qend_max=157.0:qend_min=70.0:qend_std=20.174261692168333:qend_sum=17464.0:qstart_avg=1.5:qstart_max=7.0:qstart_min=1.0:qstart_std=1.1360887616813242:qstart_sum=195.0:ref_name_counter=GB_GCA_005884255.1_protein.faa_VBDL01000774.1_1@PF00015_full_PFAM.145.328--33||GB_GCA_007994965.1_protein.faa_VOPW01000001.1_1010@PF00015_full_PFAM.277.449--1||GB_GCA_013289985.1_protein.faa_JABCYW010000009.1_31@PF00015_full_PFAM.162.348--12||GB_GCA_013360485.1_protein.faa_JABWBN010000213.1_4@PF00015_full_PFAM.356.550--1||GB_GCA_013360485.1_protein.faa_JABWBN010000354.1_1@PF00015_full_PFAM.56.238--11||GB_GCA_014873965.1_protein.faa_JADBDQ010000003.1_460@PF00015_full_PFAM.322.523--36||GB_GCA_016213205.1_protein.faa_JACRAZ010000081.1_1@PF00015_full_PFAM.326.455--1||RS_GCF_000799605.1_protein.faa_NZ_JUGZ01000066.1_1@PF00015_full_PFAM.317.416--1||RS_GCF_000800095.1_protein.faa_NZ_JUHA01000041.1_23@PF00015_full_PFAM.322.512--7||RS_GCF_001984095.1_protein.faa_NZ_LYVQ01000034.1_32@PF00015_full_PFAM.317.500--3||RS_GCF_003574675.1_protein.faa_NZ_QOAZ01000069.1_2@PF00015_full_PFAM.320.509--9||RS_GCF_003574675.1_protein.faa_NZ_QOAZ01000075.1_1@PF00015_full_PFAM.274.442--9||RS_GCF_003852535.1_protein.faa_NZ_QAJP01000008.1_359@PF00015_full_PFAM.320.510--1||RS_GCF_013266755.1_protein.faa_NZ_JABRWJ010000004.1_17@PF00015_full_PFAM.320.505--1||RS_GCF_013266755.1_protein.faa_NZ_JABRWJ010000004.1_18@PF00015_full_PFAM.325.505--3||RS_GCF_013266755.1_protein.faa_NZ_JABRWJ010000006.1_139@PF00015_full_PFAM.323.505--1:scovhsp_avg=71.86384615384615:scovhsp_max=92.9:scovhsp_min=50.0:scovhsp_std=11.319633789281115:scovhsp_sum=9342.3:send_avg=154.3230769230769:send_max=165.0:send_min=78.0:send_std=16.557260467241658:send_sum=20062.0:sstart_avg=21.50769230769231:sstart_max=70.0:sstart_min=4.0:sstart_std=17.43792807986502:sstart_sum=2796.0],(GB_GCA_013360485.1_protein.faa_JABWBN010000213.1_1@PF00015_full_PFAM.320.425:0.0100221[&&NHX:Type=GTDB:gtdb_class=c__Gammaproteobacteria:gtdb_domain=d__Bacteria:gtdb_family=f__Burkholderiaceae:gtdb_genus=g__Aquabacterium_A:gtdb_order=o__Burkholderiales:gtdb_phylum=p__Proteobacteria:gtdb_species=s__Aquabacterium_A sp013360485:heptad=MCP-36H:species=d__Bacteria_p__Proteobacteria_c__Gammaproteobacteria_o__Burkholderiales_f__Burkholderiaceae_g__Aquabacterium_A_s__Aquabacterium_A sp013360485],((((553d423e-09f4-527e-b94a-576b804c835f_6@MCPsignal.22.149:0.00702191[&&NHX:Sample=rhizpot2:Type=capture:besthit=80.2:bitscore=170.0:capture_class=c__Gammaproteobacteria:capture_domain=d__Bacteria:capture_family=f__Burkholderiaceae:capture_genus=g__Aquabacterium_A:capture_order=o__Burkholderiales:capture_phylum=p__Proteobacteria:capture_species=s__Aquabacterium_A sp016721465:evalue=1.73e-54:gapopen=0.0:heptad=MCP-36H:length=126.0:mismatch=25.0:qcovhsp=99.2:qend=127.0:qstart=2.0:ref_name=GB_GCA_016213265.1_protein.faa_JACRBA010000099.1_1@PF00015_full_PFAM.325.509:scovhsp=68.5:send=161.0:sstart=36.0],(368f3d1d-8c7a-49cf-840d-14afca079cd5_3@MCPsignal.643.772:0.0193951[&&NHX:Sample=rhizpot3:Type=capture:besthit=89.9:bitscore=199.0:capture_class=c__Gammaproteobacteria:capture_domain=d__Bacteria:capture_family=f__Burkholderiaceae:capture_genus=g__Alicycliphilus:capture_order=o__Burkholderiales:capture_phylum=p__Proteobacteria:capture_species=s__Alicycliphilus sp018240995:evalue=3.69e-66:gapopen=0.0:heptad=MCP-36H:length=129.0:mismatch=13.0:qcovhsp=100.0:qend=129.0:qstart=1.0:ref_name=GB_GCA_016213265.1_protein.faa_JACRBA010000099.1_1@PF00015_full_PFAM.325.509:scovhsp=70.1:send=134.0:sstart=6.0],(87f9a558-8389-49ad-bd76-45e62f5c62bf_5@MCPsignal.134.291:0.010142[&&NHX:Sample=rhizpot3:Type=capture:besthit=85.4:bitscore=224.0:capture_class=c__Gammaproteobacteria:capture_domain=d__Bacteria:capture_family=f__Burkholderiaceae:capture_genus=g__Massilia:capture_order=o__Burkholderiales:capture_phylum=p__Proteobacteria:capture_species=s__Massilia atriviolacea:evalue=1.45e-75:gapopen=1.0:heptad=MCP-36H:length=157.0:mismatch=22.0:qcovhsp=100.0:qend=157.0:qstart=1.0:ref_name=GB_GCA_016213265.1_protein.faa_JACRBA010000099.1_1@PF00015_full_PFAM.325.509:scovhsp=84.8:send=161.0:sstart=6.0],(4fc2944c-b9f8-461f-8ef7-0a15f4ffb89a_6@MCPsignal.212.343:0.00609726[&&NHX:Sample=rhizpot1:Type=capture:besthit=90.1:bitscore=199.0:capture_class=c__Holophagae:capture_domain=d__Bacteria:capture_family=f__Holophagaceae:capture_genus=g__Geothrix:capture_order=o__Holophagales:capture_phylum=p__Acidobacteriota:capture_species=s__Geothrix sp903884655:evalue=4e-66:gapopen=1.0:heptad=MCP-36H:length=131.0:mismatch=12.0:qcovhsp=100.0:qend=131.0:qstart=1.0:ref_name=GB_GCA_016213265.1_protein.faa_JACRBA010000099.1_1@PF00015_full_PFAM.325.509:scovhsp=70.7:send=135.0:sstart=6.0],290625c0-21ca-492c-9160-c2d766497cc6_1@MCPsignal.119.256:0.00565508[&&NHX:Sample=rhizpot1:Type=capture:besthit=92.6:bitscore=214.0:capture_class=c__Holophagae:capture_domain=d__Bacteria:capture_family=f__Holophagaceae:capture_genus=g__Geothrix:capture_order=o__Holophagales:capture_phylum=p__Acidobacteriota:capture_species=s__Geothrix sp903884655:evalue=1.19e-71:gapopen=0.0:heptad=MCP-36H:length=135.0:mismatch=10.0:qcovhsp=98.5:qend=135.0:qstart=1.0:ref_name=GB_GCA_016213265.1_protein.faa_JACRBA010000099.1_1@PF00015_full_PFAM.325.509:scovhsp=73.4:send=145.0:sstart=11.0])0:7e-09[&&NHX:Sample_counter=rhizpot1--2:Type_counter=capture--2:besthit_avg=91.35:besthit_max=92.6:besthit_min=90.1:besthit_std=1.7677669529663689:besthit_sum=182.7:bitscore_avg=206.5:bitscore_max=214.0:bitscore_min=199.0:bitscore_std=10.606601717798213:bitscore_sum=413.0:capture_class_counter=c__Holophagae--2:capture_domain_counter=d__Bacteria--2:capture_family_counter=f__Holophagaceae--2:capture_genus_counter=g__Geothrix--2:capture_order_counter=o__Holophagales--2:capture_phylum_counter=p__Acidobacteriota--2:capture_species_counter=s__Geothrix sp903884655--2:evalue_avg=2.00000595e-66:evalue_max=4e-66:evalue_min=1.19e-71:evalue_std=2.828418710175494e-66:evalue_sum=4.0000119e-66:gapopen_avg=0.5:gapopen_max=1.0:gapopen_min=0.0:gapopen_std=0.7071067811865476:gapopen_sum=1.0:gtdb_class_counter=:gtdb_domain_counter=:gtdb_family_counter=:gtdb_genus_counter=:gtdb_order_counter=:gtdb_phylum_counter=:gtdb_species_counter=:heptad_counter=MCP-36H--2:lbd_counter=:length_avg=133.0:length_max=135.0:length_min=131.0:length_std=2.8284271247461903:length_sum=266.0:mismatch_avg=11.0:mismatch_max=12.0:mismatch_min=10.0:mismatch_std=1.4142135623730951:mismatch_sum=22.0:name=N1108842:qcovhsp_avg=99.25:qcovhsp_max=100.0:qcovhsp_min=98.5:qcovhsp_std=1.0606601717798212:qcovhsp_sum=198.5:qend_avg=133.0:qend_max=135.0:qend_min=131.0:qend_std=2.8284271247461903:qend_sum=266.0:qstart_avg=1.0:qstart_max=1.0:qstart_min=1.0:qstart_std=0.0:qstart_sum=2.0:ref_name_counter=GB_GCA_016213265.1_protein.faa_JACRBA010000099.1_1@PF00015_full_PFAM.325.509--2:scovhsp_avg=72.05000000000001:scovhsp_max=73.4:scovhsp_min=70.7:scovhsp_std=1.9091883092036803:scovhsp_sum=144.10000000000002:send_avg=140.0:send_max=145.0:send_min=135.0:send_std=7.0710678118654755:send_sum=280.0:sstart_avg=8.5:sstart_max=11.0:sstart_min=6.0:sstart_std=3.5355339059327378:sstart_sum=17.0])0:5e-09[&&NHX:Sample_counter=rhizpot1--2||rhizpot3--1:Type_counter=capture--3:besthit_avg=89.36666666666667:besthit_max=92.6:besthit_min=85.4:besthit_std=3.6555893277737432:besthit_sum=268.1:bitscore_avg=212.33333333333334:bitscore_max=224.0:bitscore_min=199.0:bitscore_std=12.583057392117915:bitscore_sum=637.0:capture_class_counter=c__Gammaproteobacteria--1||c__Holophagae--2:capture_domain_counter=d__Bacteria--3:capture_family_counter=f__Burkholderiaceae--1||f__Holophagaceae--2:capture_genus_counter=g__Geothrix--2||g__Massilia--1:capture_order_counter=o__Burkholderiales--1||o__Holophagales--2:capture_phylum_counter=p__Acidobacteriota--2||p__Proteobacteria--1:capture_species_counter=s__Geothrix sp903884655--2||s__Massilia atriviolacea--1:evalue_avg=1.3333373004833332e-66:evalue_max=4e-66:evalue_min=1.45e-75:evalue_std=2.3093976411134851e-66:evalue_sum=4.00001190145e-66:gapopen_avg=0.6666666666666666:gapopen_max=1.0:gapopen_min=0.0:gapopen_std=0.5773502691896258:gapopen_sum=2.0:gtdb_class_counter=:gtdb_domain_counter=:gtdb_family_counter=:gtdb_genus_counter=:gtdb_order_counter=:gtdb_phylum_counter=:gtdb_species_counter=:heptad_counter=MCP-36H--3:lbd_counter=:length_avg=141.0:length_max=157.0:length_min=131.0:length_std=14.0:length_sum=423.0:mismatch_avg=14.666666666666666:mismatch_max=22.0:mismatch_min=10.0:mismatch_std=6.429100507328637:mismatch_sum=44.0:name=N1108843:qcovhsp_avg=99.5:qcovhsp_max=100.0:qcovhsp_min=98.5:qcovhsp_std=0.8660254037844386:qcovhsp_sum=298.5:qend_avg=141.0:qend_max=157.0:qend_min=131.0:qend_std=14.0:qend_sum=423.0:qstart_avg=1.0:qstart_max=1.0:qstart_min=1.0:qstart_std=0.0:qstart_sum=3.0:ref_name_counter=GB_GCA_016213265.1_protein.faa_JACRBA010000099.1_1@PF00015_full_PFAM.325.509--3:scovhsp_avg=76.3:scovhsp_max=84.8:scovhsp_min=70.7:scovhsp_std=7.48398289682706:scovhsp_sum=228.89999999999998:send_avg=147.0:send_max=161.0:send_min=135.0:send_std=13.114877048604:send_sum=441.0:sstart_avg=7.666666666666667:sstart_max=11.0:sstart_min=6.0:sstart_std=2.8867513459481287:sstart_sum=23.0])0:5e-09[&&NHX:Sample_counter=rhizpot1--2||rhizpot3--2:Type_counter=capture--4:besthit_avg=89.5:besthit_max=92.6:besthit_min=85.4:besthit_std=2.9966648127543345:besthit_sum=358.0:bitscore_avg=209.0:bitscore_max=224.0:bitscore_min=199.0:bitscore_std=12.24744871391589:bitscore_sum=836.0:capture_class_counter=c__Gammaproteobacteria--2||c__Holophagae--2:capture_domain_counter=d__Bacteria--4:capture_family_counter=f__Burkholderiaceae--2||f__Holophagaceae--2:capture_genus_counter=g__Alicycliphilus--1||g__Geothrix--2||g__Massilia--1:capture_order_counter=o__Burkholderiales--2||o__Holophagales--2:capture_phylum_counter=p__Acidobacteriota--2||p__Proteobacteria--2:capture_species_counter=s__Alicycliphilus sp018240995--1||s__Geothrix sp903884655--2||s__Massilia atriviolacea--1:evalue_avg=1.9225029753625e-66:evalue_max=4e-66:evalue_min=1.45e-75:evalue_std=2.223512929205416e-66:evalue_sum=7.69001190145e-66:gapopen_avg=0.5:gapopen_max=1.0:gapopen_min=0.0:gapopen_std=0.5773502691896257:gapopen_sum=2.0:gtdb_class_counter=:gtdb_domain_counter=:gtdb_family_counter=:gtdb_genus_counter=:gtdb_order_counter=:gtdb_phylum_counter=:gtdb_species_counter=:heptad_counter=MCP-36H--4:lbd_counter=:length_avg=138.0:length_max=157.0:length_min=129.0:length_std=12.909944487358056:length_sum=552.0:mismatch_avg=14.25:mismatch_max=22.0:mismatch_min=10.0:mismatch_std=5.315072906367325:mismatch_sum=57.0:name=N1108844:qcovhsp_avg=99.625:qcovhsp_max=100.0:qcovhsp_min=98.5:qcovhsp_std=0.75:qcovhsp_sum=398.5:qend_avg=138.0:qend_max=157.0:qend_min=129.0:qend_std=12.909944487358056:qend_sum=552.0:qstart_avg=1.0:qstart_max=1.0:qstart_min=1.0:qstart_std=0.0:qstart_sum=4.0:ref_name_counter=GB_GCA_016213265.1_protein.faa_JACRBA010000099.1_1@PF00015_full_PFAM.325.509--4:scovhsp_avg=74.75:scovhsp_max=84.8:scovhsp_min=70.1:scovhsp_std=6.852007005250359:scovhsp_sum=299.0:send_avg=143.75:send_max=161.0:send_min=134.0:send_std=12.526638282742368:send_sum=575.0:sstart_avg=7.25:sstart_max=11.0:sstart_min=6.0:sstart_std=2.5:sstart_sum=29.0])0.974:0.0359271[&&NHX:Sample_counter=rhizpot1--2||rhizpot2--1||rhizpot3--2:Type_counter=capture--5:besthit_avg=87.64000000000001:besthit_max=92.6:besthit_min=80.2:besthit_std=4.902346376991325:besthit_sum=438.20000000000005:bitscore_avg=201.2:bitscore_max=224.0:bitscore_min=170.0:bitscore_std=20.4132310034448:bitscore_sum=1006.0:capture_class_counter=c__Gammaproteobacteria--3||c__Holophagae--2:capture_domain_counter=d__Bacteria--5:capture_family_counter=f__Burkholderiaceae--3||f__Holophagaceae--2:capture_genus_counter=g__Alicycliphilus--1||g__Aquabacterium_A--1||g__Geothrix--2||g__Massilia--1:capture_order_counter=o__Burkholderiales--3||o__Holophagales--2:capture_phylum_counter=p__Acidobacteriota--2||p__Proteobacteria--3:capture_species_counter=s__Alicycliphilus sp018240995--1||s__Aquabacterium_A sp016721465--1||s__Geothrix sp903884655--2||s__Massilia atriviolacea--1:evalue_avg=3.46000000001538e-55:evalue_max=1.73e-54:evalue_min=1.45e-75:evalue_std=7.736795202140676e-55:evalue_sum=1.73000000000769e-54:gapopen_avg=0.4:gapopen_max=1.0:gapopen_min=0.0:gapopen_std=0.5477225575051662:gapopen_sum=2.0:gtdb_class_counter=:gtdb_domain_counter=:gtdb_family_counter=:gtdb_genus_counter=:gtdb_order_counter=:gtdb_phylum_counter=:gtdb_species_counter=:heptad_counter=MCP-36H--5:lbd_counter=:length_avg=135.6:length_max=157.0:length_min=126.0:length_std=12.401612798341997:length_sum=678.0:mismatch_avg=16.4:mismatch_max=25.0:mismatch_min=10.0:mismatch_std=6.6558245169174945:mismatch_sum=82.0:name=N1108845:qcovhsp_avg=99.53999999999999:qcovhsp_max=100.0:qcovhsp_min=98.5:qcovhsp_std=0.6767569726275449:qcovhsp_sum=497.7:qend_avg=135.8:qend_max=157.0:qend_min=127.0:qend_std=12.214745187681975:qend_sum=679.0:qstart_avg=1.2:qstart_max=2.0:qstart_min=1.0:qstart_std=0.44721359549995804:qstart_sum=6.0:ref_name_counter=GB_GCA_016213265.1_protein.faa_JACRBA010000099.1_1@PF00015_full_PFAM.325.509--5:scovhsp_avg=73.5:scovhsp_max=84.8:scovhsp_min=68.5:scovhsp_std=6.559344479443047:scovhsp_sum=367.5:send_avg=147.2:send_max=161.0:send_min=134.0:send_std=13.311649033834989:send_sum=736.0:sstart_avg=13.0:sstart_max=36.0:sstart_min=6.0:sstart_std=13.038404810405298:sstart_sum=65.0],(04d3fb8d-81a5-4f9e-8f58-78bc68a7e6cd_1@MCPsignal.215.371:5e-09[&&NHX:Sample=rhizpot1:Type=capture:besthit=80.8:bitscore=218.0:capture_class=c__Gammaproteobacteria:capture_domain=d__Bacteria:capture_family=f__Xanthomonadaceae:capture_genus=g__Xanthomonas_A:capture_order=o__Xanthomonadales:capture_phylum=p__Proteobacteria:capture_species=s__Xanthomonas_A sontii:evalue=5.4e-73:gapopen=0.0:heptad=MCP-36H:length=156.0:mismatch=30.0:qcovhsp=100.0:qend=156.0:qstart=1.0:ref_name=GB_GCA_016213265.1_protein.faa_JACRBA010000099.1_1@PF00015_full_PFAM.325.509:scovhsp=84.8:send=161.0:sstart=6.0],e5d04590-828c-4fa0-96b2-2e195457ad02_4@MCPsignal.397.496:0.0477172[&&NHX:Sample=rhizpot2:Type=capture:besthit=87.9:bitscore=152.0:capture_class=c__Gammaproteobacteria:capture_domain=d__Bacteria:capture_family=f__Xanthomonadaceae:capture_genus=g__Xanthomonas_A:capture_order=o__Xanthomonadales:capture_phylum=p__Proteobacteria:capture_species=s__Xanthomonas_A sontii:evalue=3.73e-48:gapopen=0.0:heptad=MCP-36H:length=99.0:mismatch=12.0:qcovhsp=100.0:qend=99.0:qstart=1.0:ref_name=GB_GCA_005884255.1_protein.faa_VBDL01000774.1_1@PF00015_full_PFAM.145.328:scovhsp=54.1:send=107.0:sstart=9.0])0.994:0.0420408[&&NHX:Sample_counter=rhizpot1--1||rhizpot2--1:Type_counter=capture--2:besthit_avg=84.35:besthit_max=87.9:besthit_min=80.8:besthit_std=5.0204581464244935:besthit_sum=168.7:bitscore_avg=185.0:bitscore_max=218.0:bitscore_min=152.0:bitscore_std=46.66904755831214:bitscore_sum=370.0:capture_class_counter=c__Gammaproteobacteria--2:capture_domain_counter=d__Bacteria--2:capture_family_counter=f__Xanthomonadaceae--2:capture_genus_counter=g__Xanthomonas_A--2:capture_order_counter=o__Xanthomonadales--2:capture_phylum_counter=p__Proteobacteria--2:capture_species_counter=s__Xanthomonas_A sontii--2:evalue_avg=1.865e-48:evalue_max=3.73e-48:evalue_min=5.4e-73:evalue_std=2.6375082938258225e-48:evalue_sum=3.73e-48:gapopen_avg=0.0:gapopen_max=0.0:gapopen_min=0.0:gapopen_std=0.0:gapopen_sum=0.0:gtdb_class_counter=:gtdb_domain_counter=:gtdb_family_counter=:gtdb_genus_counter=:gtdb_order_counter=:gtdb_phylum_counter=:gtdb_species_counter=:heptad_counter=MCP-36H--2:lbd_counter=:length_avg=127.5:length_max=156.0:length_min=99.0:length_std=40.30508652763321:length_sum=255.0:mismatch_avg=21.0:mismatch_max=30.0:mismatch_min=12.0:mismatch_std=12.727922061357855:mismatch_sum=42.0:name=N1108848:qcovhsp_avg=100.0:qcovhsp_max=100.0:qcovhsp_min=100.0:qcovhsp_std=0.0:qcovhsp_sum=200.0:qend_avg=127.5:qend_max=156.0:qend_min=99.0:qend_std=40.30508652763321:qend_sum=255.0:qstart_avg=1.0:qstart_max=1.0:qstart_min=1.0:qstart_std=0.0:qstart_sum=2.0:ref_name_counter=GB_GCA_005884255.1_protein.faa_VBDL01000774.1_1@PF00015_full_PFAM.145.328--1||GB_GCA_016213265.1_protein.faa_JACRBA010000099.1_1@PF00015_full_PFAM.325.509--1:scovhsp_avg=69.45:scovhsp_max=84.8:scovhsp_min=54.1:scovhsp_std=21.708178182427005:scovhsp_sum=138.9:send_avg=134.0:send_max=161.0:send_min=107.0:send_std=38.18376618407357:send_sum=268.0:sstart_avg=7.5:sstart_max=9.0:sstart_min=6.0:sstart_std=2.1213203435596424:sstart_sum=15.0])0.748:0.00533273[&&NHX:Sample_counter=rhizpot1--3||rhizpot2--2||rhizpot3--2:Type_counter=capture--7:besthit_avg=86.7:besthit_max=92.6:besthit_min=80.2:besthit_std=4.774934554525327:besthit_sum=606.9:bitscore_avg=196.57142857142858:bitscore_max=224.0:bitscore_min=152.0:bitscore_std=26.519534578979968:bitscore_sum=1376.0:capture_class_counter=c__Gammaproteobacteria--5||c__Holophagae--2:capture_domain_counter=d__Bacteria--7:capture_family_counter=f__Burkholderiaceae--3||f__Holophagaceae--2||f__Xanthomonadaceae--2:capture_genus_counter=g__Alicycliphilus--1||g__Aquabacterium_A--1||g__Geothrix--2||g__Massilia--1||g__Xanthomonas_A--2:capture_order_counter=o__Burkholderiales--3||o__Holophagales--2||o__Xanthomonadales--2:capture_phylum_counter=p__Acidobacteriota--2||p__Proteobacteria--5:capture_species_counter=s__Alicycliphilus sp018240995--1||s__Aquabacterium_A sp016721465--1||s__Geothrix sp903884655--2||s__Massilia atriviolacea--1||s__Xanthomonas_A sontii--2:evalue_avg=5.3285739e-49:evalue_max=3.73e-48:evalue_min=1.45e-75:evalue_std=1.4098073753448088e-48:evalue_sum=3.73000173e-48:gapopen_avg=0.2857142857142857:gapopen_max=1.0:gapopen_min=0.0:gapopen_std=0.48795003647426666:gapopen_sum=2.0:gtdb_class_counter=:gtdb_domain_counter=:gtdb_family_counter=:gtdb_genus_counter=:gtdb_order_counter=:gtdb_phylum_counter=:gtdb_species_counter=:heptad_counter=MCP-36H--7:lbd_counter=:length_avg=133.28571428571428:length_max=157.0:length_min=99.0:length_std=19.720668393965806:length_sum=933.0:mismatch_avg=17.714285714285715:mismatch_max=30.0:mismatch_min=10.0:mismatch_std=7.84674636849112:mismatch_sum=124.0:name=N1108849:qcovhsp_avg=99.67142857142858:qcovhsp_max=100.0:qcovhsp_min=98.5:qcovhsp_std=0.5964178784328025:qcovhsp_sum=697.7:qend_avg=133.42857142857142:qend_max=157.0:qend_min=99.0:qend_std=19.66263074003699:qend_sum=934.0:qstart_avg=1.1428571428571428:qstart_max=2.0:qstart_min=1.0:qstart_std=0.3779644730092273:qstart_sum=8.0:ref_name_counter=GB_GCA_005884255.1_protein.faa_VBDL01000774.1_1@PF00015_full_PFAM.145.328--1||GB_GCA_016213265.1_protein.faa_JACRBA010000099.1_1@PF00015_full_PFAM.325.509--6:scovhsp_avg=72.34285714285716:scovhsp_max=84.8:scovhsp_min=54.1:scovhsp_std=10.541798888687062:scovhsp_sum=506.4000000000001:send_avg=143.42857142857142:send_max=161.0:send_min=107.0:send_std=20.065369361640162:send_sum=1004.0:sstart_avg=11.428571428571429:sstart_max=36.0:sstart_min=6.0:sstart_std=11.012979355547447:sstart_sum=80.0],((((04358c49-4b24-481a-93aa-752e8348ea35_4@MCPsignal.192.319:0.0357146[&&NHX:Sample=rhiztom2:Type=capture:besthit=87.4:bitscore=192.0:capture_class=c__Gammaproteobacteria:capture_domain=d__Bacteria:capture_family=f__Burkholderiaceae:capture_genus=g__Rhizobacter:capture_order=o__Burkholderiales:capture_phylum=p__Proteobacteria:capture_species=s__Rhizobacter sp001425785:evalue=2.65e-63:gapopen=0.0:heptad=MCP-36H:length=127.0:mismatch=16.0:qcovhsp=100.0:qend=127.0:qstart=1.0:ref_name=GB_GCA_016213265.1_protein.faa_JACRBA010000099.1_1@PF00015_full_PFAM.325.509:scovhsp=69.0:send=161.0:sstart=35.0],8685713a-6fee-55ee-b477-b33dfe1b05a5_6@MCPsignal.307.463:0.0074839[&&NHX:Sample=rhiztom3:Type=capture:besthit=88.5:bitscore=239.0:capture_class=c__Gammaproteobacteria:capture_domain=d__Bacteria:capture_family=f__Casimicrobiaceae:capture_genus=g__CAIWHR01:capture_order=o__Burkholderiales:capture_phylum=p__Proteobacteria:capture_species=s__CAIWHR01 sp903912485:evalue=1.62e-81:gapopen=0.0:heptad=MCP-36H:length=156.0:mismatch=18.0:qcovhsp=100.0:qend=156.0:qstart=1.0:ref_name=GB_GCA_016213265.1_protein.faa_JACRBA010000099.1_1@PF00015_full_PFAM.325.509:scovhsp=84.8:send=161.0:sstart=6.0])0:5e-09[&&NHX:Sample_counter=rhiztom2--1||rhiztom3--1:Type_counter=capture--2:besthit_avg=87.95:besthit_max=88.5:besthit_min=87.4:besthit_std=0.7778174593051983:besthit_sum=175.9:bitscore_avg=215.5:bitscore_max=239.0:bitscore_min=192.0:bitscore_std=33.23401871576773:bitscore_sum=431.0:capture_class_counter=c__Gammaproteobacteria--2:capture_domain_counter=d__Bacteria--2:capture_family_counter=f__Burkholderiaceae--1||f__Casimicrobiaceae--1:capture_genus_counter=g__CAIWHR01--1||g__Rhizobacter--1:capture_order_counter=o__Burkholderiales--2:capture_phylum_counter=p__Proteobacteria--2:capture_species_counter=s__CAIWHR01 sp903912485--1||s__Rhizobacter sp001425785--1:evalue_avg=1.325e-63:evalue_max=2.65e-63:evalue_min=1.62e-81:evalue_std=1.873832970144351e-63:evalue_sum=2.65e-63:gapopen_avg=0.0:gapopen_max=0.0:gapopen_min=0.0:gapopen_std=0.0:gapopen_sum=0.0:gtdb_class_counter=:gtdb_domain_counter=:gtdb_family_counter=:gtdb_genus_counter=:gtdb_order_counter=:gtdb_phylum_counter=:gtdb_species_counter=:heptad_counter=MCP-36H--2:lbd_counter=:length_avg=141.5:length_max=156.0:length_min=127.0:length_std=20.506096654409877:length_sum=283.0:mismatch_avg=17.0:mismatch_max=18.0:mismatch_min=16.0:mismatch_std=1.4142135623730951:mismatch_sum=34.0:name=N1108852:qcovhsp_avg=100.0:qcovhsp_max=100.0:qcovhsp_min=100.0:qcovhsp_std=0.0:qcovhsp_sum=200.0:qend_avg=141.5:qend_max=156.0:qend_min=127.0:qend_std=20.506096654409877:qend_sum=283.0:qstart_avg=1.0:qstart_max=1.0:qstart_min=1.0:qstart_std=0.0:qstart_sum=2.0:ref_name_counter=GB_GCA_016213265.1_protein.faa_JACRBA010000099.1_1@PF00015_full_PFAM.325.509--2:scovhsp_avg=76.9:scovhsp_max=84.8:scovhsp_min=69.0:scovhsp_std=11.17228714274745:scovhsp_sum=153.8:send_avg=161.0:send_max=161.0:send_min=161.0:send_std=0.0:send_sum=322.0:sstart_avg=20.5:sstart_max=35.0:sstart_min=6.0:sstart_std=20.506096654409877:sstart_sum=41.0],b3e927a6-8b4d-5e30-aa66-8f90e352ed02_6@MCPsignal.24.152:5e-09[&&NHX:Sample=rhiztom3:Type=capture:besthit=90.6:bitscore=203.0:capture_class=c__Gammaproteobacteria:capture_domain=d__Bacteria:capture_family=f__Burkholderiaceae:capture_genus=g__Giesbergeria:capture_order=o__Burkholderiales:capture_phylum=p__Proteobacteria:capture_species=s__Giesbergeria metamorpha:evalue=1.52e-67:gapopen=0.0:heptad=MCP-36H:length=128.0:mismatch=12.0:qcovhsp=100.0:qend=128.0:qstart=1.0:ref_name=GB_GCA_016213265.1_protein.faa_JACRBA010000099.1_1@PF00015_full_PFAM.325.509:scovhsp=69.6:send=161.0:sstart=34.0])0.732:0.00595195[&&NHX:Sample_counter=rhiztom2--1||rhiztom3--2:Type_counter=capture--3:besthit_avg=88.83333333333333:besthit_max=90.6:besthit_min=87.4:besthit_std=1.625833119767621:besthit_sum=266.5:bitscore_avg=211.33333333333334:bitscore_max=239.0:bitscore_min=192.0:bitscore_std=24.583192089989723:bitscore_sum=634.0:capture_class_counter=c__Gammaproteobacteria--3:capture_domain_counter=d__Bacteria--3:capture_family_counter=f__Burkholderiaceae--2||f__Casimicrobiaceae--1:capture_genus_counter=g__CAIWHR01--1||g__Giesbergeria--1||g__Rhizobacter--1:capture_order_counter=o__Burkholderiales--3:capture_phylum_counter=p__Proteobacteria--3:capture_species_counter=s__CAIWHR01 sp903912485--1||s__Giesbergeria metamorpha--1||s__Rhizobacter sp001425785--1:evalue_avg=8.83384e-64:evalue_max=2.65e-63:evalue_min=1.62e-81:evalue_std=1.5299343366197128e-63:evalue_sum=2.650152e-63:gapopen_avg=0.0:gapopen_max=0.0:gapopen_min=0.0:gapopen_std=0.0:gapopen_sum=0.0:gtdb_class_counter=:gtdb_domain_counter=:gtdb_family_counter=:gtdb_genus_counter=:gtdb_order_counter=:gtdb_phylum_counter=:gtdb_species_counter=:heptad_counter=MCP-36H--3:lbd_counter=:length_avg=137.0:length_max=156.0:length_min=127.0:length_std=16.46207763315433:length_sum=411.0:mismatch_avg=15.333333333333334:mismatch_max=18.0:mismatch_min=12.0:mismatch_std=3.055050463303893:mismatch_sum=46.0:name=N1108854:qcovhsp_avg=100.0:qcovhsp_max=100.0:qcovhsp_min=100.0:qcovhsp_std=0.0:qcovhsp_sum=300.0:qend_avg=137.0:qend_max=156.0:qend_min=127.0:qend_std=16.46207763315433:qend_sum=411.0:qstart_avg=1.0:qstart_max=1.0:qstart_min=1.0:qstart_std=0.0:qstart_sum=3.0:ref_name_counter=GB_GCA_016213265.1_protein.faa_JACRBA010000099.1_1@PF00015_full_PFAM.325.509--3:scovhsp_avg=74.46666666666665:scovhsp_max=84.8:scovhsp_min=69.0:scovhsp_std=8.95395629503145:scovhsp_sum=223.39999999999998:send_avg=161.0:send_max=161.0:send_min=161.0:send_std=0.0:send_sum=483.0:sstart_avg=25.0:sstart_max=35.0:sstart_min=6.0:sstart_std=16.46207763315433:sstart_sum=75.0],(995b84e4-6778-48cd-ab26-5173f02c8a75_2@MCPsignal.52.142:5e-09[&&NHX:Sample=rhiztom3:Type=capture:besthit=93.3:bitscore=145.0:capture_class=c__Gammaproteobacteria:capture_domain=d__Bacteria:capture_family=f__Burkholderiaceae:capture_genus=g__Comamonas:capture_order=o__Burkholderiales:capture_phylum=p__Proteobacteria:capture_species=s__Comamonas sp019104825:evalue=1.3e-46:gapopen=0.0:heptad=MCP-36H:length=90.0:mismatch=6.0:qcovhsp=100.0:qend=90.0:qstart=1.0:ref_name=GB_GCA_013360485.1_protein.faa_JABWBN010000213.1_1@PF00015_full_PFAM.320.425:scovhsp=85.7:send=93.0:sstart=4.0],(725d8901-b7a2-4bcb-9065-bff97714b440_4@MCPsignal.99.242:1.3e-08[&&NHX:Sample=rhiztom2:Type=capture:besthit=91.9:bitscore=213.0:capture_class=c__Gammaproteobacteria:capture_domain=d__Bacteria:capture_family=f__Xanthomonadaceae:capture_genus=g__Xanthomonas_A:capture_order=o__Xanthomonadales:capture_phylum=p__Proteobacteria:capture_species=s__Xanthomonas_A sontii:evalue=2.16e-71:gapopen=0.0:heptad=MCP-36H:length=136.0:mismatch=11.0:qcovhsp=95.1:qend=136.0:qstart=1.0:ref_name=GB_GCA_016213265.1_protein.faa_JACRBA010000099.1_1@PF00015_full_PFAM.325.509:scovhsp=73.9:send=141.0:sstart=6.0],3daaf417-677c-4ee9-867a-9589632af988_4@MCPsignal.234.325:5e-09[&&NHX:Sample=rhiztom2:Type=capture:besthit=93.4:bitscore=147.0:capture_class=c__Gammaproteobacteria:capture_domain=d__Bacteria:capture_family=f__Xanthomonadaceae:capture_genus=g__Xanthomonas_A:capture_order=o__Xanthomonadales:capture_phylum=p__Proteobacteria:capture_species=s__Xanthomonas_A sontii:evalue=4.73e-47:gapopen=0.0:heptad=MCP-36H:length=91.0:mismatch=6.0:qcovhsp=100.0:qend=91.0:qstart=1.0:ref_name=GB_GCA_013360485.1_protein.faa_JABWBN010000213.1_1@PF00015_full_PFAM.320.425:scovhsp=86.7:send=94.0:sstart=4.0])0:1.3e-08[&&NHX:Sample_counter=rhiztom2--2:Type_counter=capture--2:besthit_avg=92.65:besthit_max=93.4:besthit_min=91.9:besthit_std=1.0606601717798212:besthit_sum=185.3:bitscore_avg=180.0:bitscore_max=213.0:bitscore_min=147.0:bitscore_std=46.66904755831214:bitscore_sum=360.0:capture_class_counter=c__Gammaproteobacteria--2:capture_domain_counter=d__Bacteria--2:capture_family_counter=f__Xanthomonadaceae--2:capture_genus_counter=g__Xanthomonas_A--2:capture_order_counter=o__Xanthomonadales--2:capture_phylum_counter=p__Proteobacteria--2:capture_species_counter=s__Xanthomonas_A sontii--2:evalue_avg=2.365e-47:evalue_max=4.73e-47:evalue_min=2.16e-71:evalue_std=3.3446150750123696e-47:evalue_sum=4.73e-47:gapopen_avg=0.0:gapopen_max=0.0:gapopen_min=0.0:gapopen_std=0.0:gapopen_sum=0.0:gtdb_class_counter=:gtdb_domain_counter=:gtdb_family_counter=:gtdb_genus_counter=:gtdb_order_counter=:gtdb_phylum_counter=:gtdb_species_counter=:heptad_counter=MCP-36H--2:lbd_counter=:length_avg=113.5:length_max=136.0:length_min=91.0:length_std=31.81980515339464:length_sum=227.0:mismatch_avg=8.5:mismatch_max=11.0:mismatch_min=6.0:mismatch_std=3.5355339059327378:mismatch_sum=17.0:name=N1108858:qcovhsp_avg=97.55:qcovhsp_max=100.0:qcovhsp_min=95.1:qcovhsp_std=3.4648232278140867:qcovhsp_sum=195.1:qend_avg=113.5:qend_max=136.0:qend_min=91.0:qend_std=31.81980515339464:qend_sum=227.0:qstart_avg=1.0:qstart_max=1.0:qstart_min=1.0:qstart_std=0.0:qstart_sum=2.0:ref_name_counter=GB_GCA_013360485.1_protein.faa_JABWBN010000213.1_1@PF00015_full_PFAM.320.425--1||GB_GCA_016213265.1_protein.faa_JACRBA010000099.1_1@PF00015_full_PFAM.325.509--1:scovhsp_avg=80.30000000000001:scovhsp_max=86.7:scovhsp_min=73.9:scovhsp_std=9.050966799187806:scovhsp_sum=160.60000000000002:send_avg=117.5:send_max=141.0:send_min=94.0:send_std=33.23401871576773:send_sum=235.0:sstart_avg=5.0:sstart_max=6.0:sstart_min=4.0:sstart_std=1.4142135623730951:sstart_sum=10.0])0.999:0.0338968[&&NHX:Sample_counter=rhiztom2--2||rhiztom3--1:Type_counter=capture--3:besthit_avg=92.86666666666667:besthit_max=93.4:besthit_min=91.9:besthit_std=0.8386497083606061:besthit_sum=278.6:bitscore_avg=168.33333333333334:bitscore_max=213.0:bitscore_min=145.0:bitscore_std=38.695391629150535:bitscore_sum=505.0:capture_class_counter=c__Gammaproteobacteria--3:capture_domain_counter=d__Bacteria--3:capture_family_counter=f__Burkholderiaceae--1||f__Xanthomonadaceae--2:capture_genus_counter=g__Comamonas--1||g__Xanthomonas_A--2:capture_order_counter=o__Burkholderiales--1||o__Xanthomonadales--2:capture_phylum_counter=p__Proteobacteria--3:capture_species_counter=s__Comamonas sp019104825--1||s__Xanthomonas_A sontii--2:evalue_avg=5.91e-47:evalue_max=1.3e-46:evalue_min=2.16e-71:evalue_std=6.5798404235969135e-47:evalue_sum=1.773e-46:gapopen_avg=0.0:gapopen_max=0.0:gapopen_min=0.0:gapopen_std=0.0:gapopen_sum=0.0:gtdb_class_counter=:gtdb_domain_counter=:gtdb_family_counter=:gtdb_genus_counter=:gtdb_order_counter=:gtdb_phylum_counter=:gtdb_species_counter=:heptad_counter=MCP-36H--3:lbd_counter=:length_avg=105.66666666666667:length_max=136.0:length_min=90.0:length_std=26.27419519858474:length_sum=317.0:mismatch_avg=7.666666666666667:mismatch_max=11.0:mismatch_min=6.0:mismatch_std=2.8867513459481287:mismatch_sum=23.0:name=N1108859:qcovhsp_avg=98.36666666666667:qcovhsp_max=100.0:qcovhsp_min=95.1:qcovhsp_std=2.8290163190291695:qcovhsp_sum=295.1:qend_avg=105.66666666666667:qend_max=136.0:qend_min=90.0:qend_std=26.27419519858474:qend_sum=317.0:qstart_avg=1.0:qstart_max=1.0:qstart_min=1.0:qstart_std=0.0:qstart_sum=3.0:ref_name_counter=GB_GCA_013360485.1_protein.faa_JABWBN010000213.1_1@PF00015_full_PFAM.320.425--2||GB_GCA_016213265.1_protein.faa_JACRBA010000099.1_1@PF00015_full_PFAM.325.509--1:scovhsp_avg=82.10000000000001:scovhsp_max=86.7:scovhsp_min=73.9:scovhsp_std=7.1189886922230725:scovhsp_sum=246.3:send_avg=109.33333333333333:send_max=141.0:send_min=93.0:send_std=27.42869543622761:send_sum=328.0:sstart_avg=4.666666666666667:sstart_max=6.0:sstart_min=4.0:sstart_std=1.1547005383792517:sstart_sum=14.0])0.856:0.0100914[&&NHX:Sample_counter=rhiztom2--3||rhiztom3--3:Type_counter=capture--6:besthit_avg=90.84999999999998:besthit_max=93.4:besthit_min=87.4:besthit_std=2.4937922928744483:besthit_sum=545.0999999999999:bitscore_avg=189.83333333333334:bitscore_max=239.0:bitscore_min=145.0:bitscore_std=37.35460703402817:bitscore_sum=1139.0:capture_class_counter=c__Gammaproteobacteria--6:capture_domain_counter=d__Bacteria--6:capture_family_counter=f__Burkholderiaceae--3||f__Casimicrobiaceae--1||f__Xanthomonadaceae--2:capture_genus_counter=g__CAIWHR01--1||g__Comamonas--1||g__Giesbergeria--1||g__Rhizobacter--1||g__Xanthomonas_A--2:capture_order_counter=o__Burkholderiales--4||o__Xanthomonadales--2:capture_phylum_counter=p__Proteobacteria--6:capture_species_counter=s__CAIWHR01 sp903912485--1||s__Comamonas sp019104825--1||s__Giesbergeria metamorpha--1||s__Rhizobacter sp001425785--1||s__Xanthomonas_A sontii--2:evalue_avg=2.955e-47:evalue_max=1.3e-46:evalue_min=1.62e-81:evalue_std=5.27220542088413e-47:evalue_sum=1.773e-46:gapopen_avg=0.0:gapopen_max=0.0:gapopen_min=0.0:gapopen_std=0.0:gapopen_sum=0.0:gtdb_class_counter=:gtdb_domain_counter=:gtdb_family_counter=:gtdb_genus_counter=:gtdb_order_counter=:gtdb_phylum_counter=:gtdb_species_counter=:heptad_counter=MCP-36H--6:lbd_counter=:length_avg=121.33333333333333:length_max=156.0:length_min=90.0:length_std=26.058907626120224:length_sum=728.0:mismatch_avg=11.5:mismatch_max=18.0:mismatch_min=6.0:mismatch_std=4.969909455915671:mismatch_sum=69.0:name=N1108860:qcovhsp_avg=99.18333333333334:qcovhsp_max=100.0:qcovhsp_min=95.1:qcovhsp_std=2.000416623272931:qcovhsp_sum=595.1:qend_avg=121.33333333333333:qend_max=156.0:qend_min=90.0:qend_std=26.058907626120224:qend_sum=728.0:qstart_avg=1.0:qstart_max=1.0:qstart_min=1.0:qstart_std=0.0:qstart_sum=6.0:ref_name_counter=GB_GCA_013360485.1_protein.faa_JABWBN010000213.1_1@PF00015_full_PFAM.320.425--2||GB_GCA_016213265.1_protein.faa_JACRBA010000099.1_1@PF00015_full_PFAM.325.509--4:scovhsp_avg=78.28333333333335:scovhsp_max=86.7:scovhsp_min=69.0:scovhsp_std=8.35593601379682:scovhsp_sum=469.70000000000005:send_avg=135.16666666666666:send_max=161.0:send_min=93.0:send_std=33.19287072048254:send_sum=811.0:sstart_avg=14.833333333333334:sstart_max=35.0:sstart_min=4.0:sstart_std=15.263245613783022:sstart_sum=89.0],(f36e2d3b-fa66-44f5-a11f-eedfc4294b6a_5@MCPsignal.41.189:0.020772[&&NHX:Sample=rhizpot1:Type=capture:besthit=87.8:bitscore=221.0:capture_class=c__Gammaproteobacteria:capture_domain=d__Bacteria:capture_family=f__Burkholderiaceae:capture_genus=g__Variovorax:capture_order=o__Burkholderiales:capture_phylum=p__Proteobacteria:capture_species=s__Variovorax sp001984055:evalue=1.62e-74:gapopen=0.0:heptad=MCP-36H:length=148.0:mismatch=18.0:qcovhsp=100.0:qend=148.0:qstart=1.0:ref_name=GB_GCA_018780145.1_protein.faa_JADMKA010000086.1_20@PF00015_full_PFAM.326.509:scovhsp=80.9:send=155.0:sstart=8.0],(902db914-fa25-4f5f-ab16-1b5f14990491_6@MCPsignal.207.337:0.00589432[&&NHX:Sample=rhizpot1:Type=capture:besthit=91.5:bitscore=203.0:capture_class=c__Gammaproteobacteria:capture_domain=d__Bacteria:capture_family=f__Burkholderiaceae:capture_genus=g__MR-S7:capture_order=o__Burkholderiales:capture_phylum=p__Proteobacteria:capture_species=s__MR-S7 sp000400995:evalue=1.16e-67:gapopen=0.0:heptad=MCP-36H:length=129.0:mismatch=11.0:qcovhsp=99.2:qend=129.0:qstart=1.0:ref_name=GB_GCA_016213265.1_protein.faa_JACRBA010000099.1_1@PF00015_full_PFAM.325.509:scovhsp=70.1:send=134.0:sstart=6.0],fb0d4f08-a162-4cb7-8584-a6d9b8bb443b_2@MCPsignal.140.274:9e-09[&&NHX:Sample=rhizpot1:Type=capture:besthit=91.6:bitscore=207.0:capture_class=c__Gammaproteobacteria:capture_domain=d__Bacteria:capture_family=f__Burkholderiaceae:capture_genus=g__MR-S7:capture_order=o__Burkholderiales:capture_phylum=p__Proteobacteria:capture_species=s__MR-S7 sp000400995:evalue=2.88e-69:gapopen=0.0:heptad=MCP-36H:length=131.0:mismatch=11.0:qcovhsp=97.8:qend=131.0:qstart=1.0:ref_name=GB_GCA_016213265.1_protein.faa_JACRBA010000099.1_1@PF00015_full_PFAM.325.509:scovhsp=71.2:send=136.0:sstart=6.0])0.478:0.0175841[&&NHX:Sample_counter=rhizpot1--2:Type_counter=capture--2:besthit_avg=91.55:besthit_max=91.6:besthit_min=91.5:besthit_std=0.07071067811865074:besthit_sum=183.1:bitscore_avg=205.0:bitscore_max=207.0:bitscore_min=203.0:bitscore_std=2.8284271247461903:bitscore_sum=410.0:capture_class_counter=c__Gammaproteobacteria--2:capture_domain_counter=d__Bacteria--2:capture_family_counter=f__Burkholderiaceae--2:capture_genus_counter=g__MR-S7--2:capture_order_counter=o__Burkholderiales--2:capture_phylum_counter=p__Proteobacteria--2:capture_species_counter=s__MR-S7 sp000400995--2:evalue_avg=5.9440000000000004e-68:evalue_max=1.16e-67:evalue_min=2.88e-69:evalue_std=7.998791908782226e-68:evalue_sum=1.1888000000000001e-67:gapopen_avg=0.0:gapopen_max=0.0:gapopen_min=0.0:gapopen_std=0.0:gapopen_sum=0.0:gtdb_class_counter=:gtdb_domain_counter=:gtdb_family_counter=:gtdb_genus_counter=:gtdb_order_counter=:gtdb_phylum_counter=:gtdb_species_counter=:heptad_counter=MCP-36H--2:lbd_counter=:length_avg=130.0:length_max=131.0:length_min=129.0:length_std=1.4142135623730951:length_sum=260.0:mismatch_avg=11.0:mismatch_max=11.0:mismatch_min=11.0:mismatch_std=0.0:mismatch_sum=22.0:name=N1108864:qcovhsp_avg=98.5:qcovhsp_max=99.2:qcovhsp_min=97.8:qcovhsp_std=0.9899494936611706:qcovhsp_sum=197.0:qend_avg=130.0:qend_max=131.0:qend_min=129.0:qend_std=1.4142135623730951:qend_sum=260.0:qstart_avg=1.0:qstart_max=1.0:qstart_min=1.0:qstart_std=0.0:qstart_sum=2.0:ref_name_counter=GB_GCA_016213265.1_protein.faa_JACRBA010000099.1_1@PF00015_full_PFAM.325.509--2:scovhsp_avg=70.65:scovhsp_max=71.2:scovhsp_min=70.1:scovhsp_std=0.7778174593052083:scovhsp_sum=141.3:send_avg=135.0:send_max=136.0:send_min=134.0:send_std=1.4142135623730951:send_sum=270.0:sstart_avg=6.0:sstart_max=6.0:sstart_min=6.0:sstart_std=0.0:sstart_sum=12.0])0.635:0.00569619[&&NHX:Sample_counter=rhizpot1--3:Type_counter=capture--3:besthit_avg=90.3:besthit_max=91.6:besthit_min=87.8:besthit_std=2.1656407827707715:besthit_sum=270.9:bitscore_avg=210.33333333333334:bitscore_max=221.0:bitscore_min=203.0:bitscore_std=9.451631252505216:bitscore_sum=631.0:capture_class_counter=c__Gammaproteobacteria--3:capture_domain_counter=d__Bacteria--3:capture_family_counter=f__Burkholderiaceae--3:capture_genus_counter=g__MR-S7--2||g__Variovorax--1:capture_order_counter=o__Burkholderiales--3:capture_phylum_counter=p__Proteobacteria--3:capture_species_counter=s__MR-S7 sp000400995--2||s__Variovorax sp001984055--1:evalue_avg=3.962667206666667e-68:evalue_max=1.16e-67:evalue_min=1.62e-74:evalue_std=6.6156915673128395e-68:evalue_sum=1.1888001620000001e-67:gapopen_avg=0.0:gapopen_max=0.0:gapopen_min=0.0:gapopen_std=0.0:gapopen_sum=0.0:gtdb_class_counter=:gtdb_domain_counter=:gtdb_family_counter=:gtdb_genus_counter=:gtdb_order_counter=:gtdb_phylum_counter=:gtdb_species_counter=:heptad_counter=MCP-36H--3:lbd_counter=:length_avg=136.0:length_max=148.0:length_min=129.0:length_std=10.44030650891055:length_sum=408.0:mismatch_avg=13.333333333333334:mismatch_max=18.0:mismatch_min=11.0:mismatch_std=4.041451884327381:mismatch_sum=40.0:name=N1108865:qcovhsp_avg=99.0:qcovhsp_max=100.0:qcovhsp_min=97.8:qcovhsp_std=1.1135528725660062:qcovhsp_sum=297.0:qend_avg=136.0:qend_max=148.0:qend_min=129.0:qend_std=10.44030650891055:qend_sum=408.0:qstart_avg=1.0:qstart_max=1.0:qstart_min=1.0:qstart_std=0.0:qstart_sum=3.0:ref_name_counter=GB_GCA_016213265.1_protein.faa_JACRBA010000099.1_1@PF00015_full_PFAM.325.509--2||GB_GCA_018780145.1_protein.faa_JADMKA010000086.1_20@PF00015_full_PFAM.326.509--1:scovhsp_avg=74.06666666666666:scovhsp_max=80.9:scovhsp_min=70.1:scovhsp_std=5.9433436156202:scovhsp_sum=222.2:send_avg=141.66666666666666:send_max=155.0:send_min=134.0:send_std=11.590225767142472:send_sum=425.0:sstart_avg=6.666666666666667:sstart_max=8.0:sstart_min=6.0:sstart_std=1.1547005383792517:sstart_sum=20.0])0.609:0.0061226[&&NHX:Sample_counter=rhizpot1--3||rhiztom2--3||rhiztom3--3:Type_counter=capture--9:besthit_avg=90.66666666666666:besthit_max=93.4:besthit_min=87.4:besthit_std=2.2660538387249316:besthit_sum=815.9999999999999:bitscore_avg=196.66666666666666:bitscore_max=239.0:bitscore_min=145.0:bitscore_std=31.614869919074472:bitscore_sum=1770.0:capture_class_counter=c__Gammaproteobacteria--9:capture_domain_counter=d__Bacteria--9:capture_family_counter=f__Burkholderiaceae--6||f__Casimicrobiaceae--1||f__Xanthomonadaceae--2:capture_genus_counter=g__CAIWHR01--1||g__Comamonas--1||g__Giesbergeria--1||g__MR-S7--2||g__Rhizobacter--1||g__Variovorax--1||g__Xanthomonas_A--2:capture_order_counter=o__Burkholderiales--7||o__Xanthomonadales--2:capture_phylum_counter=p__Proteobacteria--9:capture_species_counter=s__CAIWHR01 sp903912485--1||s__Comamonas sp019104825--1||s__Giesbergeria metamorpha--1||s__MR-S7 sp000400995--2||s__Rhizobacter sp001425785--1||s__Variovorax sp001984055--1||s__Xanthomonas_A sontii--2:evalue_avg=1.97e-47:evalue_max=1.3e-46:evalue_min=1.62e-81:evalue_std=4.422171412326754e-47:evalue_sum=1.773e-46:gapopen_avg=0.0:gapopen_max=0.0:gapopen_min=0.0:gapopen_std=0.0:gapopen_sum=0.0:gtdb_class_counter=:gtdb_domain_counter=:gtdb_family_counter=:gtdb_genus_counter=:gtdb_order_counter=:gtdb_phylum_counter=:gtdb_species_counter=:heptad_counter=MCP-36H--9:lbd_counter=:length_avg=126.22222222222223:length_max=156.0:length_min=90.0:length_std=22.48209163855633:length_sum=1136.0:mismatch_avg=12.11111111111111:mismatch_max=18.0:mismatch_min=6.0:mismatch_std=4.512328790226961:mismatch_sum=109.0:name=N1108866:qcovhsp_avg=99.12222222222222:qcovhsp_max=100.0:qcovhsp_min=95.1:qcovhsp_std=1.6791201399674922:qcovhsp_sum=892.1:qend_avg=126.22222222222223:qend_max=156.0:qend_min=90.0:qend_std=22.48209163855633:qend_sum=1136.0:qstart_avg=1.0:qstart_max=1.0:qstart_min=1.0:qstart_std=0.0:qstart_sum=9.0:ref_name_counter=GB_GCA_013360485.1_protein.faa_JABWBN010000213.1_1@PF00015_full_PFAM.320.425--2||GB_GCA_016213265.1_protein.faa_JACRBA010000099.1_1@PF00015_full_PFAM.325.509--6||GB_GCA_018780145.1_protein.faa_JADMKA010000086.1_20@PF00015_full_PFAM.326.509--1:scovhsp_avg=76.87777777777778:scovhsp_max=86.7:scovhsp_min=69.0:scovhsp_std=7.544166252439329:scovhsp_sum=691.9:send_avg=137.33333333333334:send_max=161.0:send_min=93.0:send_std=27.069355367278327:send_sum=1236.0:sstart_avg=12.11111111111111:sstart_max=35.0:sstart_min=4.0:sstart_std=12.751906175592381:sstart_sum=109.0])0.911:0.0250985[&&NHX:Sample_counter=rhizpot1--6||rhizpot2--2||rhizpot3--2||rhiztom2--3||rhiztom3--3:Type_counter=capture--16:besthit_avg=88.93125:besthit_max=93.4:besthit_min=80.2:besthit_std=3.9986195534625857:besthit_sum=1422.9:bitscore_avg=196.625:bitscore_max=239.0:bitscore_min=145.0:bitscore_std=28.537402357841426:bitscore_sum=3146.0:capture_class_counter=c__Gammaproteobacteria--14||c__Holophagae--2:capture_domain_counter=d__Bacteria--16:capture_family_counter=f__Burkholderiaceae--9||f__Casimicrobiaceae--1||f__Holophagaceae--2||f__Xanthomonadaceae--4:capture_genus_counter=g__Alicycliphilus--1||g__Aquabacterium_A--1||g__CAIWHR01--1||g__Comamonas--1||g__Geothrix--2||g__Giesbergeria--1||g__MR-S7--2||g__Massilia--1||g__Rhizobacter--1||g__Variovorax--1||g__Xanthomonas_A--4:capture_order_counter=o__Burkholderiales--10||o__Holophagales--2||o__Xanthomonadales--4:capture_phylum_counter=p__Acidobacteriota--2||p__Proteobacteria--14:capture_species_counter=s__Alicycliphilus sp018240995--1||s__Aquabacterium_A sp016721465--1||s__CAIWHR01 sp903912485--1||s__Comamonas sp019104825--1||s__Geothrix sp903884655--2||s__Giesbergeria metamorpha--1||s__MR-S7 sp000400995--2||s__Massilia atriviolacea--1||s__Rhizobacter sp001425785--1||s__Variovorax sp001984055--1||s__Xanthomonas_A sontii--4:evalue_avg=1.1314375108125e-47:evalue_max=1.3e-46:evalue_min=1.62e-81:evalue_std=3.376680969492802e-47:evalue_sum=1.8103000173e-46:gapopen_avg=0.125:gapopen_max=1.0:gapopen_min=0.0:gapopen_std=0.3415650255319866:gapopen_sum=2.0:gtdb_class_counter=:gtdb_domain_counter=:gtdb_family_counter=:gtdb_genus_counter=:gtdb_order_counter=:gtdb_phylum_counter=:gtdb_species_counter=:heptad_counter=MCP-36H--16:lbd_counter=:length_avg=129.3125:length_max=157.0:length_min=90.0:length_std=20.933923823943438:length_sum=2069.0:mismatch_avg=14.5625:mismatch_max=30.0:mismatch_min=6.0:mismatch_std=6.6128032381635755:mismatch_sum=233.0:name=N1108867:qcovhsp_avg=99.3625:qcovhsp_max=100.0:qcovhsp_min=95.1:qcovhsp_std=1.3134560010394982:qcovhsp_sum=1589.8:qend_avg=129.375:qend_max=157.0:qend_min=90.0:qend_std=20.92486559096617:qend_sum=2070.0:qstart_avg=1.0625:qstart_max=2.0:qstart_min=1.0:qstart_std=0.25:qstart_sum=17.0:ref_name_counter=GB_GCA_005884255.1_protein.faa_VBDL01000774.1_1@PF00015_full_PFAM.145.328--1||GB_GCA_013360485.1_protein.faa_JABWBN010000213.1_1@PF00015_full_PFAM.320.425--2||GB_GCA_016213265.1_protein.faa_JACRBA010000099.1_1@PF00015_full_PFAM.325.509--12||GB_GCA_018780145.1_protein.faa_JADMKA010000086.1_20@PF00015_full_PFAM.326.509--1:scovhsp_avg=74.89375:scovhsp_max=86.7:scovhsp_min=54.1:scovhsp_std=8.955703489955438:scovhsp_sum=1198.3:send_avg=140.0:send_max=161.0:send_min=93.0:send_std=23.6981011897578:send_sum=2240.0:sstart_avg=11.8125:sstart_max=36.0:sstart_min=4.0:sstart_std=11.634539097016264:sstart_sum=189.0],(GB_GCA_016213265.1_protein.faa_JACRBA010000099.1_1@PF00015_full_PFAM.325.509:0.034096[&&NHX:Type=GTDB:gtdb_class=c__Gammaproteobacteria:gtdb_domain=d__Bacteria:gtdb_family=f__Burkholderiaceae:gtdb_genus=g__Ideonella:gtdb_order=o__Burkholderiales:gtdb_phylum=p__Proteobacteria:gtdb_species=s__Ideonella sp016213265:heptad=MCP-36H:species=d__Bacteria_p__Proteobacteria_c__Gammaproteobacteria_o__Burkholderiales_f__Burkholderiaceae_g__Ideonella_s__Ideonella sp016213265],GB_GCA_018780145.1_protein.faa_JADMKA010000086.1_20@PF00015_full_PFAM.326.509:0.0368107[&&NHX:Type=GTDB:gtdb_class=c__Gammaproteobacteria:gtdb_domain=d__Bacteria:gtdb_family=f__Burkholderiaceae:gtdb_genus=g__Ideonella:gtdb_order=o__Burkholderiales:gtdb_phylum=p__Proteobacteria:gtdb_species=s__Ideonella sp018780145:heptad=MCP-36H:species=d__Bacteria_p__Proteobacteria_c__Gammaproteobacteria_o__Burkholderiales_f__Burkholderiaceae_g__Ideonella_s__Ideonella sp018780145])0.882:0.021025[&&NHX:Sample_counter=:Type_counter=GTDB--2:capture_class_counter=:capture_domain_counter=:capture_family_counter=:capture_genus_counter=:capture_order_counter=:capture_phylum_counter=:capture_species_counter=:evoltype=D:gtdb_class_counter=c__Gammaproteobacteria--2:gtdb_domain_counter=d__Bacteria--2:gtdb_family_counter=f__Burkholderiaceae--2:gtdb_genus_counter=g__Ideonella--2:gtdb_order_counter=o__Burkholderiales--2:gtdb_phylum_counter=p__Proteobacteria--2:gtdb_species_counter=s__Ideonella sp016213265--1||s__Ideonella sp018780145--1:heptad_counter=MCP-36H--2:lbd_counter=:lca=d__Bacteria:lca_tree=g__Ideonella:name=N1108870:ref_name_counter=])0.925:0.0392168[&&NHX:Sample_counter=rhizpot1--6||rhizpot2--2||rhizpot3--2||rhiztom2--3||rhiztom3--3:Type_counter=GTDB--2||capture--16:besthit_avg=88.93125:besthit_max=93.4:besthit_min=80.2:besthit_std=3.9986195534625857:besthit_sum=1422.9:bitscore_avg=196.625:bitscore_max=239.0:bitscore_min=145.0:bitscore_std=28.537402357841426:bitscore_sum=3146.0:capture_class_counter=c__Gammaproteobacteria--14||c__Holophagae--2:capture_domain_counter=d__Bacteria--16:capture_family_counter=f__Burkholderiaceae--9||f__Casimicrobiaceae--1||f__Holophagaceae--2||f__Xanthomonadaceae--4:capture_genus_counter=g__Alicycliphilus--1||g__Aquabacterium_A--1||g__CAIWHR01--1||g__Comamonas--1||g__Geothrix--2||g__Giesbergeria--1||g__MR-S7--2||g__Massilia--1||g__Rhizobacter--1||g__Variovorax--1||g__Xanthomonas_A--4:capture_order_counter=o__Burkholderiales--10||o__Holophagales--2||o__Xanthomonadales--4:capture_phylum_counter=p__Acidobacteriota--2||p__Proteobacteria--14:capture_species_counter=s__Alicycliphilus sp018240995--1||s__Aquabacterium_A sp016721465--1||s__CAIWHR01 sp903912485--1||s__Comamonas sp019104825--1||s__Geothrix sp903884655--2||s__Giesbergeria metamorpha--1||s__MR-S7 sp000400995--2||s__Massilia atriviolacea--1||s__Rhizobacter sp001425785--1||s__Variovorax sp001984055--1||s__Xanthomonas_A sontii--4:evalue_avg=1.1314375108125e-47:evalue_max=1.3e-46:evalue_min=1.62e-81:evalue_std=3.376680969492802e-47:evalue_sum=1.8103000173e-46:gapopen_avg=0.125:gapopen_max=1.0:gapopen_min=0.0:gapopen_std=0.3415650255319866:gapopen_sum=2.0:gtdb_class_counter=c__Gammaproteobacteria--2:gtdb_domain_counter=d__Bacteria--2:gtdb_family_counter=f__Burkholderiaceae--2:gtdb_genus_counter=g__Ideonella--2:gtdb_order_counter=o__Burkholderiales--2:gtdb_phylum_counter=p__Proteobacteria--2:gtdb_species_counter=s__Ideonella sp016213265--1||s__Ideonella sp018780145--1:heptad_counter=MCP-36H--18:lbd_counter=:lca_tree=g__Ideonella:length_avg=129.3125:length_max=157.0:length_min=90.0:length_std=20.933923823943438:length_sum=2069.0:mismatch_avg=14.5625:mismatch_max=30.0:mismatch_min=6.0:mismatch_std=6.6128032381635755:mismatch_sum=233.0:name=N1108871:qcovhsp_avg=99.3625:qcovhsp_max=100.0:qcovhsp_min=95.1:qcovhsp_std=1.3134560010394982:qcovhsp_sum=1589.8:qend_avg=129.375:qend_max=157.0:qend_min=90.0:qend_std=20.92486559096617:qend_sum=2070.0:qstart_avg=1.0625:qstart_max=2.0:qstart_min=1.0:qstart_std=0.25:qstart_sum=17.0:ref_name_counter=GB_GCA_005884255.1_protein.faa_VBDL01000774.1_1@PF00015_full_PFAM.145.328--1||GB_GCA_013360485.1_protein.faa_JABWBN010000213.1_1@PF00015_full_PFAM.320.425--2||GB_GCA_016213265.1_protein.faa_JACRBA010000099.1_1@PF00015_full_PFAM.325.509--12||GB_GCA_018780145.1_protein.faa_JADMKA010000086.1_20@PF00015_full_PFAM.326.509--1:scovhsp_avg=74.89375:scovhsp_max=86.7:scovhsp_min=54.1:scovhsp_std=8.955703489955438:scovhsp_sum=1198.3:send_avg=140.0:send_max=161.0:send_min=93.0:send_std=23.6981011897578:send_sum=2240.0:sstart_avg=11.8125:sstart_max=36.0:sstart_min=4.0:sstart_std=11.634539097016264:sstart_sum=189.0])0.674:0.022786[&&NHX:Sample_counter=rhizpot1--6||rhizpot2--2||rhizpot3--2||rhiztom2--3||rhiztom3--3:Type_counter=GTDB--3||capture--16:besthit_avg=88.93125:besthit_max=93.4:besthit_min=80.2:besthit_std=3.9986195534625857:besthit_sum=1422.9:bitscore_avg=196.625:bitscore_max=239.0:bitscore_min=145.0:bitscore_std=28.537402357841426:bitscore_sum=3146.0:capture_class_counter=c__Gammaproteobacteria--14||c__Holophagae--2:capture_domain_counter=d__Bacteria--16:capture_family_counter=f__Burkholderiaceae--9||f__Casimicrobiaceae--1||f__Holophagaceae--2||f__Xanthomonadaceae--4:capture_genus_counter=g__Alicycliphilus--1||g__Aquabacterium_A--1||g__CAIWHR01--1||g__Comamonas--1||g__Geothrix--2||g__Giesbergeria--1||g__MR-S7--2||g__Massilia--1||g__Rhizobacter--1||g__Variovorax--1||g__Xanthomonas_A--4:capture_order_counter=o__Burkholderiales--10||o__Holophagales--2||o__Xanthomonadales--4:capture_phylum_counter=p__Acidobacteriota--2||p__Proteobacteria--14:capture_species_counter=s__Alicycliphilus sp018240995--1||s__Aquabacterium_A sp016721465--1||s__CAIWHR01 sp903912485--1||s__Comamonas sp019104825--1||s__Geothrix sp903884655--2||s__Giesbergeria metamorpha--1||s__MR-S7 sp000400995--2||s__Massilia atriviolacea--1||s__Rhizobacter sp001425785--1||s__Variovorax sp001984055--1||s__Xanthomonas_A sontii--4:evalue_avg=1.1314375108125002e-47:evalue_max=1.3e-46:evalue_min=1.62e-81:evalue_std=3.376680969492801e-47:evalue_sum=1.8103000173000003e-46:gapopen_avg=0.125:gapopen_max=1.0:gapopen_min=0.0:gapopen_std=0.3415650255319866:gapopen_sum=2.0:gtdb_class_counter=c__Gammaproteobacteria--3:gtdb_domain_counter=d__Bacteria--3:gtdb_family_counter=f__Burkholderiaceae--3:gtdb_genus_counter=g__Aquabacterium_A--1||g__Ideonella--2:gtdb_order_counter=o__Burkholderiales--3:gtdb_phylum_counter=p__Proteobacteria--3:gtdb_species_counter=s__Aquabacterium_A sp013360485--1||s__Ideonella sp016213265--1||s__Ideonella sp018780145--1:heptad_counter=MCP-36H--19:lbd_counter=:lca_tree=f__Burkholderiaceae:length_avg=129.3125:length_max=157.0:length_min=90.0:length_std=20.933923823943438:length_sum=2069.0:mismatch_avg=14.5625:mismatch_max=30.0:mismatch_min=6.0:mismatch_std=6.6128032381635755:mismatch_sum=233.0:name=N1108872:qcovhsp_avg=99.3625:qcovhsp_max=100.0:qcovhsp_min=95.1:qcovhsp_std=1.3134560010394982:qcovhsp_sum=1589.8:qend_avg=129.375:qend_max=157.0:qend_min=90.0:qend_std=20.92486559096617:qend_sum=2070.0:qstart_avg=1.0625:qstart_max=2.0:qstart_min=1.0:qstart_std=0.25:qstart_sum=17.0:ref_name_counter=GB_GCA_005884255.1_protein.faa_VBDL01000774.1_1@PF00015_full_PFAM.145.328--1||GB_GCA_013360485.1_protein.faa_JABWBN010000213.1_1@PF00015_full_PFAM.320.425--2||GB_GCA_016213265.1_protein.faa_JACRBA010000099.1_1@PF00015_full_PFAM.325.509--12||GB_GCA_018780145.1_protein.faa_JADMKA010000086.1_20@PF00015_full_PFAM.326.509--1:scovhsp_avg=74.89375:scovhsp_max=86.7:scovhsp_min=54.1:scovhsp_std=8.955703489955438:scovhsp_sum=1198.3:send_avg=140.0:send_max=161.0:send_min=93.0:send_std=23.6981011897578:send_sum=2240.0:sstart_avg=11.8125:sstart_max=36.0:sstart_min=4.0:sstart_std=11.634539097016264:sstart_sum=189.0])0.621:0.00644802[&&NHX:Sample_counter=rhizpot1--15||rhizpot2--3||rhizpot3--13||rhiztom1--9||rhiztom2--32||rhiztom3--101:Type_counter=GTDB--11||capture--173:besthit_avg=89.02876712328768:besthit_max=96.5:besthit_min=61.2:besthit_std=4.822704333693079:besthit_sum=12998.2:bitscore_avg=206.63698630136986:bitscore_max=249.0:bitscore_min=105.0:bitscore_std=31.988118513401147:bitscore_sum=30169.0:capture_class_counter=c__Actinomycetia--1||c__Alphaproteobacteria--9||c__Clostridia--1||c__Desulfuromonadia--6||c__Gammaproteobacteria--148||c__Holophagae--2||c__Planctomycetia--1||c__Polyangia--2||c__UBA11346--1||c__Verrucomicrobiae--2:capture_domain_counter=d__Bacteria--173:capture_family_counter=f__Burkholderiaceae--117||f__Casimicrobiaceae--2||f__Caulobacteraceae--3||f__Geobacteraceae--6||f__Holophagaceae--2||f__Kiloniellaceae--2||f__Lachnospiraceae--1||f__Methylococcaceae--1||f__Nocardioidaceae--1||f__Opitutaceae--2||f__Rhodobacteraceae--4||f__Sandaracinaceae--2||f__Thiobacillaceae--23||f__UBA11346--1||f__UBA1268--1||f__Xanthomonadaceae--5:capture_genus_counter=g__Achromobacter--4||g__Acidovorax_A--1||g__Alicycliphilus--1||g__Aquabacterium--1||g__Aquabacterium_A--4||g__Azohydromonas--1||g__Burkholderia--3||g__CAIWHR01--2||g__Caballeronia--1||g__Candidimonas_A--1||g__Caulobacter--3||g__Comamonas--1||g__Cupriavidus--3||g__Curvibacter--1||g__EFPC2--1||g__Epibacterium--4||g__F1-20-MAGs016--1||g__Geomesophilobacter--6||g__Geothrix--2||g__Giesbergeria--1||g__Herbaspirillum--2||g__Hydrogenophaga--4||g__Hylemonella--1||g__Ideonella_A--13||g__KK5--4||g__Kinneretia--19||g__MED-G138--2||g__MGBC164599--1||g__MR-S7--3||g__Massilia--2||g__Nocardioides--1||g__Noviherbaspirillum_A--4||g__Opi-474--2||g__PCRC01--1||g__Piscinibacter--1||g__Ralstonia--1||g__Ramlibacter--3||g__Rhizobacter--26||g__Rubrivivax--5||g__Stenotrophomonas--1||g__Thiobacillus--23||g__UBA11346--1||g__Variovorax--4||g__WHTV01--2||g__Xanthomonas_A--4||g__Xylophilus--1:capture_order_counter=o__Burkholderiales--142||o__Caulobacterales--3||o__Geobacterales--6||o__Holophagales--2||o__Kiloniellales--2||o__Lachnospirales--1||o__Methylococcales--1||o__Opitutales--2||o__Pirellulales--1||o__Polyangiales--2||o__Propionibacteriales--1||o__Rhodobacterales--4||o__UBA11346--1||o__Xanthomonadales--5:capture_phylum_counter=p__Acidobacteriota--2||p__Actinobacteriota--1||p__Desulfobacterota--6||p__Firmicutes_A--1||p__Myxococcota--2||p__Planctomycetota--2||p__Proteobacteria--157||p__Verrucomicrobiota--2:capture_species_counter=s__Achromobacter denitrificans--1||s__Achromobacter xylosoxidans_C--3||s__Acidovorax_A sp002397315--1||s__Alicycliphilus sp018240995--1||s__Aquabacterium sp002339015--1||s__Aquabacterium_A sp016213205--3||s__Aquabacterium_A sp016721465--1||s__Azohydromonas caseinilytica--1||s__Burkholderia sp018375725--3||s__CAIWHR01 sp903912485--2||s__Caballeronia sp902506145--1||s__Candidimonas_A sp013416445--1||s__Caulobacter vibrioides--3||s__Comamonas sp019104825--1||s__Cupriavidus sp013361545--2||s__Cupriavidus taiwanensis_B--1||s__Curvibacter sp019233055--1||s__EFPC2 sp016925495--1||s__Epibacterium sp000014065--4||s__F1-20-MAGs016 sp018970785--1||s__Geomesophilobacter sediminis--6||s__Geothrix sp903884655--2||s__Giesbergeria metamorpha--1||s__Herbaspirillum sp000282135--2||s__Hydrogenophaga flava--1||s__Hydrogenophaga sp002001205--1||s__Hydrogenophaga taeniospiralis--2||s__Hylemonella gracilis--1||s__Ideonella_A sakaiensis--13||s__KK5 sp001984095--4||s__Kinneretia sp015657635--19||s__MED-G138 sp004213565--2||s__MGBC164599 sp910575625--1||s__MR-S7 sp000400995--3||s__Massilia atriviolacea--1||s__Massilia aurea_A--1||s__Nocardioides rubriscoriae--1||s__Noviherbaspirillum_A soli--4||s__Opi-474 sp903830425--2||s__PCRC01 sp017848435--1||s__Piscinibacter aquaticus--1||s__Ralstonia pickettii_A--1||s__Ramlibacter sp004144865--1||s__Ramlibacter sp013087525--2||s__Rhizobacter sp000799605--21||s__Rhizobacter sp001425785--4||s__Rhizobacter sp900142965--1||s__Rubrivivax rivuli--1||s__Rubrivivax sp001295865--2||s__Rubrivivax sp001295905--1||s__Rubrivivax sp016789955--1||s__Stenotrophomonas rhizophila--1||s__Thiobacillus sp016195805--23||s__UBA11346 sp017302815--1||s__Variovorax sp001426505--2||s__Variovorax sp001984055--2||s__WHTV01 sp014925385--2||s__Xanthomonas_A sontii--4||s__Xylophilus sp016428875--1:evalue_avg=2.104705479820678e-32:evalue_max=2.73e-30:evalue_min=1.72e-85:evalue_std=2.274672064823913e-31:evalue_sum=3.0728700005381897e-30:gapopen_avg=0.15753424657534246:gapopen_max=3.0:gapopen_min=0.0:gapopen_std=0.46517858883308333:gapopen_sum=23.0:gtdb_class_counter=c__Gammaproteobacteria--11:gtdb_domain_counter=d__Bacteria--11:gtdb_family_counter=f__Burkholderiaceae--11:gtdb_genus_counter=g__Aquabacterium_A--1||g__CAIMXF01--2||g__Calidifontimicrobium--3||g__Ideonella--2||g__VBDL01--3:gtdb_order_counter=o__Burkholderiales--11:gtdb_phylum_counter=p__Proteobacteria--11:gtdb_species_counter=s__Aquabacterium_A sp013360485--1||s__CAIMXF01 sp013289985--1||s__CAIMXF01 sp903845345--1||s__Calidifontimicrobium sediminis--3||s__Ideonella sp016213265--1||s__Ideonella sp018780145--1||s__VBDL01 sp005884255--2||s__VBDL01 sp014873965--1:heptad_counter=MCP-36H--184:lbd_counter=:lca_tree=f__Burkholderiaceae:length_avg=133.43150684931507:length_max=157.0:length_min=70.0:length_std=20.28109618687639:length_sum=19481.0:mismatch_avg=14.513698630136986:mismatch_max=40.0:mismatch_min=4.0:mismatch_std=6.336795993810321:mismatch_sum=2119.0:name=N1108873:qcovhsp_avg=99.43013698630138:qcovhsp_max=100.0:qcovhsp_min=95.1:qcovhsp_std=1.02556089703105:qcovhsp_sum=14516.800000000001:qend_avg=133.7945205479452:qend_max=157.0:qend_min=70.0:qend_std=20.243659819113457:qend_sum=19534.0:qstart_avg=1.452054794520548:qstart_max=7.0:qstart_min=1.0:qstart_std=1.0833039614249196:qstart_sum=212.0:ref_name_counter=GB_GCA_005884255.1_protein.faa_VBDL01000774.1_1@PF00015_full_PFAM.145.328--34||GB_GCA_007994965.1_protein.faa_VOPW01000001.1_1010@PF00015_full_PFAM.277.449--1||GB_GCA_013289985.1_protein.faa_JABCYW010000009.1_31@PF00015_full_PFAM.162.348--12||GB_GCA_013360485.1_protein.faa_JABWBN010000213.1_1@PF00015_full_PFAM.320.425--2||GB_GCA_013360485.1_protein.faa_JABWBN010000213.1_4@PF00015_full_PFAM.356.550--1||GB_GCA_013360485.1_protein.faa_JABWBN010000354.1_1@PF00015_full_PFAM.56.238--11||GB_GCA_014873965.1_protein.faa_JADBDQ010000003.1_460@PF00015_full_PFAM.322.523--36||GB_GCA_016213205.1_protein.faa_JACRAZ010000081.1_1@PF00015_full_PFAM.326.455--1||GB_GCA_016213265.1_protein.faa_JACRBA010000099.1_1@PF00015_full_PFAM.325.509--12||GB_GCA_018780145.1_protein.faa_JADMKA010000086.1_20@PF00015_full_PFAM.326.509--1||RS_GCF_000799605.1_protein.faa_NZ_JUGZ01000066.1_1@PF00015_full_PFAM.317.416--1||RS_GCF_000800095.1_protein.faa_NZ_JUHA01000041.1_23@PF00015_full_PFAM.322.512--7||RS_GCF_001984095.1_protein.faa_NZ_LYVQ01000034.1_32@PF00015_full_PFAM.317.500--3||RS_GCF_003574675.1_protein.faa_NZ_QOAZ01000069.1_2@PF00015_full_PFAM.320.509--9||RS_GCF_003574675.1_protein.faa_NZ_QOAZ01000075.1_1@PF00015_full_PFAM.274.442--9||RS_GCF_003852535.1_protein.faa_NZ_QAJP01000008.1_359@PF00015_full_PFAM.320.510--1||RS_GCF_013266755.1_protein.faa_NZ_JABRWJ010000004.1_17@PF00015_full_PFAM.320.505--1||RS_GCF_013266755.1_protein.faa_NZ_JABRWJ010000004.1_18@PF00015_full_PFAM.325.505--3||RS_GCF_013266755.1_protein.faa_NZ_JABRWJ010000006.1_139@PF00015_full_PFAM.323.505--1:scovhsp_avg=72.19589041095891:scovhsp_max=92.9:scovhsp_min=50.0:scovhsp_std=11.099287810096452:scovhsp_sum=10540.6:send_avg=152.75342465753425:send_max=165.0:send_min=78.0:send_std=17.94841714040568:send_sum=22302.0:sstart_avg=20.445205479452056:sstart_max=70.0:sstart_min=4.0:sstart_std=17.139601581462742:sstart_sum=2985.0],(((((GB_GCA_018780645.1_protein.faa_JADMJJ010000071.1_5@PF00015_full_PFAM.315.495:0.00431649[&&NHX:Type=GTDB:gtdb_class=c__Gammaproteobacteria:gtdb_domain=d__Bacteria:gtdb_family=f__Burkholderiaceae:gtdb_genus=g__Paucibacter:gtdb_order=o__Burkholderiales:gtdb_phylum=p__Proteobacteria:gtdb_species=s__Paucibacter sp018780645:heptad=MCP-36H:species=d__Bacteria_p__Proteobacteria_c__Gammaproteobacteria_o__Burkholderiales_f__Burkholderiaceae_g__Paucibacter_s__Paucibacter sp018780645],RS_GCF_004362525.1_protein.faa_NZ_SNXS01000002.1_1054@PF00015_full_PFAM.317.495:0.00801465[&&NHX:Type=GTDB:gtdb_class=c__Gammaproteobacteria:gtdb_domain=d__Bacteria:gtdb_family=f__Burkholderiaceae:gtdb_genus=g__Paucibacter:gtdb_order=o__Burkholderiales:gtdb_phylum=p__Proteobacteria:gtdb_species=s__Paucibacter toxinivorans:heptad=MCP-36H:species=d__Bacteria_p__Proteobacteria_c__Gammaproteobacteria_o__Burkholderiales_f__Burkholderiaceae_g__Paucibacter_s__Paucibacter toxinivorans])0.968:0.0316542[&&NHX:Sample_counter=:Type_counter=GTDB--2:capture_class_counter=:capture_domain_counter=:capture_family_counter=:capture_genus_counter=:capture_order_counter=:capture_phylum_counter=:capture_species_counter=:evoltype=D:gtdb_class_counter=c__Gammaproteobacteria--2:gtdb_domain_counter=d__Bacteria--2:gtdb_family_counter=f__Burkholderiaceae--2:gtdb_genus_counter=g__Paucibacter--2:gtdb_order_counter=o__Burkholderiales--2:gtdb_phylum_counter=p__Proteobacteria--2:gtdb_species_counter=s__Paucibacter sp018780645--1||s__Paucibacter toxinivorans--1:heptad_counter=MCP-36H--2:lbd_counter=:lca=d__Bacteria:lca_tree=g__Paucibacter:name=N1108876:ref_name_counter=],(RS_GCF_015624425.1_protein.faa_NZ_CP049919.1_4736@PF00015_full_PFAM.321.498:0.0240534[&&NHX:Type=GTDB:gtdb_class=c__Gammaproteobacteria:gtdb_domain=d__Bacteria:gtdb_family=f__Burkholderiaceae:gtdb_genus=g__Kinneretia:gtdb_order=o__Burkholderiales:gtdb_phylum=p__Proteobacteria:gtdb_species=s__Kinneretia sp015624425:heptad=MCP-36H:species=d__Bacteria_p__Proteobacteria_c__Gammaproteobacteria_o__Burkholderiales_f__Burkholderiaceae_g__Kinneretia_s__Kinneretia sp015624425],(GB_GCA_005503085.1_protein.faa_SCOI01000020.1_99@PF00015_full_PFAM.320.499:0.0243822[&&NHX:Type=GTDB:gtdb_class=c__Gammaproteobacteria:gtdb_domain=d__Bacteria:gtdb_family=f__Burkholderiaceae:gtdb_genus=g__Paucibacter_A:gtdb_order=o__Burkholderiales:gtdb_phylum=p__Proteobacteria:gtdb_species=s__Paucibacter_A sp005503085:heptad=MCP-36H:species=d__Bacteria_p__Proteobacteria_c__Gammaproteobacteria_o__Burkholderiales_f__Burkholderiaceae_g__Paucibacter_A_s__Paucibacter_A sp005503085],(GB_GCA_013824165.1_protein.faa_PNNH01000100.1_35@PF00015_full_PFAM.316.499:6e-09[&&NHX:Type=GTDB:gtdb_class=c__Gammaproteobacteria:gtdb_domain=d__Bacteria:gtdb_family=f__Burkholderiaceae:gtdb_genus=g__Kinneretia:gtdb_order=o__Burkholderiales:gtdb_phylum=p__Proteobacteria:gtdb_species=s__Kinneretia sp013824165:heptad=MCP-36H:species=d__Bacteria_p__Proteobacteria_c__Gammaproteobacteria_o__Burkholderiales_f__Burkholderiaceae_g__Kinneretia_s__Kinneretia sp013824165],GB_GCA_015657635.1_protein.faa_JACDQM010000146.1_34@PF00015_full_PFAM.316.499:0.00399094[&&NHX:Type=GTDB:gtdb_class=c__Gammaproteobacteria:gtdb_domain=d__Bacteria:gtdb_family=f__Burkholderiaceae:gtdb_genus=g__Kinneretia:gtdb_order=o__Burkholderiales:gtdb_phylum=p__Proteobacteria:gtdb_species=s__Kinneretia sp015657635:heptad=MCP-36H:species=d__Bacteria_p__Proteobacteria_c__Gammaproteobacteria_o__Burkholderiales_f__Burkholderiaceae_g__Kinneretia_s__Kinneretia sp015657635])0.99:0.0386756[&&NHX:Sample_counter=:Type_counter=GTDB--2:capture_class_counter=:capture_domain_counter=:capture_family_counter=:capture_genus_counter=:capture_order_counter=:capture_phylum_counter=:capture_species_counter=:evoltype=D:gtdb_class_counter=c__Gammaproteobacteria--2:gtdb_domain_counter=d__Bacteria--2:gtdb_family_counter=f__Burkholderiaceae--2:gtdb_genus_counter=g__Kinneretia--2:gtdb_order_counter=o__Burkholderiales--2:gtdb_phylum_counter=p__Proteobacteria--2:gtdb_species_counter=s__Kinneretia sp013824165--1||s__Kinneretia sp015657635--1:heptad_counter=MCP-36H--2:lbd_counter=:lca=d__Bacteria:lca_tree=g__Kinneretia:name=N1108881:ref_name_counter=])0.729:0.00591916[&&NHX:Sample_counter=:Type_counter=GTDB--3:capture_class_counter=:capture_domain_counter=:capture_family_counter=:capture_genus_counter=:capture_order_counter=:capture_phylum_counter=:capture_species_counter=:evoltype=D:gtdb_class_counter=c__Gammaproteobacteria--3:gtdb_domain_counter=d__Bacteria--3:gtdb_family_counter=f__Burkholderiaceae--3:gtdb_genus_counter=g__Kinneretia--2||g__Paucibacter_A--1:gtdb_order_counter=o__Burkholderiales--3:gtdb_phylum_counter=p__Proteobacteria--3:gtdb_species_counter=s__Kinneretia sp013824165--1||s__Kinneretia sp015657635--1||s__Paucibacter_A sp005503085--1:heptad_counter=MCP-36H--3:lbd_counter=:lca=d__Bacteria:lca_tree=f__Burkholderiaceae:name=N1108882:ref_name_counter=])0.826:0.0250996[&&NHX:Sample_counter=:Type_counter=GTDB--4:capture_class_counter=:capture_domain_counter=:capture_family_counter=:capture_genus_counter=:capture_order_counter=:capture_phylum_counter=:capture_species_counter=:evoltype=D:gtdb_class_counter=c__Gammaproteobacteria--4:gtdb_domain_counter=d__Bacteria--4:gtdb_family_counter=f__Burkholderiaceae--4:gtdb_genus_counter=g__Kinneretia--3||g__Paucibacter_A--1:gtdb_order_counter=o__Burkholderiales--4:gtdb_phylum_counter=p__Proteobacteria--4:gtdb_species_counter=s__Kinneretia sp013824165--1||s__Kinneretia sp015624425--1||s__Kinneretia sp015657635--1||s__Paucibacter_A sp005503085--1:heptad_counter=MCP-36H--4:lbd_counter=:lca=d__Bacteria:lca_tree=f__Burkholderiaceae:name=N1108883:ref_name_counter=])0.93:0.0282979[&&NHX:Sample_counter=:Type_counter=GTDB--6:capture_class_counter=:capture_domain_counter=:capture_family_counter=:capture_genus_counter=:capture_order_counter=:capture_phylum_counter=:capture_species_counter=:evoltype=D:gtdb_class_counter=c__Gammaproteobacteria--6:gtdb_domain_counter=d__Bacteria--6:gtdb_family_counter=f__Burkholderiaceae--6:gtdb_genus_counter=g__Kinneretia--3||g__Paucibacter--2||g__Paucibacter_A--1:gtdb_order_counter=o__Burkholderiales--6:gtdb_phylum_counter=p__Proteobacteria--6:gtdb_species_counter=s__Kinneretia sp013824165--1||s__Kinneretia sp015624425--1||s__Kinneretia sp015657635--1||s__Paucibacter sp018780645--1||s__Paucibacter toxinivorans--1||s__Paucibacter_A sp005503085--1:heptad_counter=MCP-36H--6:lbd_counter=:lca=d__Bacteria:lca_tree=f__Burkholderiaceae:name=N1108884:ref_name_counter=],((((RS_GCF_016467315.1_protein.faa_NZ_JAELVU010000008.1_97@PF00015_full_PFAM.326.513:0.0714537[&&NHX:Type=GTDB:gtdb_class=c__Gammaproteobacteria:gtdb_domain=d__Bacteria:gtdb_family=f__Burkholderiaceae:gtdb_genus=g__OAE585:gtdb_order=o__Burkholderiales:gtdb_phylum=p__Proteobacteria:gtdb_species=s__OAE585 sp016467315:heptad=MCP-36H:species=d__Bacteria_p__Proteobacteria_c__Gammaproteobacteria_o__Burkholderiales_f__Burkholderiaceae_g__OAE585_s__OAE585 sp016467315],(07c21387-a3c4-4f64-b767-0de44e80ce42_4@MCPsignal.93.242:0.0217429[&&NHX:Sample=rhiztom1:Type=capture:besthit=87.0:bitscore=223.0:capture_class=c__Gammaproteobacteria:capture_domain=d__Bacteria:capture_family=f__Burkholderiaceae:capture_genus=g__Variovorax:capture_order=o__Burkholderiales:capture_phylum=p__Proteobacteria:capture_species=s__Variovorax sp001984055:evalue=4.74e-75:gapopen=1.0:heptad=MCP-36H:length=146.0:mismatch=18.0:qcovhsp=98.0:qend=147.0:qstart=2.0:ref_name=RS_GCF_016467315.1_protein.faa_NZ_JAELVU010000008.1_97@PF00015_full_PFAM.326.513:scovhsp=77.5:send=154.0:sstart=10.0],3d00c85f-679d-57ea-9c91-656cc9d99b4c_1@MCPsignal.51.207:5e-09[&&NHX:Sample=rhiztom2:Type=capture:besthit=87.8:bitscore=247.0:capture_class=c__Gammaproteobacteria:capture_domain=d__Bacteria:capture_family=f__Burkholderiaceae:capture_genus=g__Kinneretia:capture_order=o__Burkholderiales:capture_phylum=p__Proteobacteria:capture_species=s__Kinneretia sp015657635:evalue=1.61e-84:gapopen=0.0:heptad=MCP-36H:length=156.0:mismatch=19.0:qcovhsp=100.0:qend=156.0:qstart=1.0:ref_name=RS_GCF_016467315.1_protein.faa_NZ_JAELVU010000008.1_97@PF00015_full_PFAM.326.513:scovhsp=83.4:send=160.0:sstart=5.0])0.946:0.0381291[&&NHX:Sample_counter=rhiztom1--1||rhiztom2--1:Type_counter=capture--2:besthit_avg=87.4:besthit_max=87.8:besthit_min=87.0:besthit_std=0.565685424949236:besthit_sum=174.8:bitscore_avg=235.0:bitscore_max=247.0:bitscore_min=223.0:bitscore_std=16.97056274847714:bitscore_sum=470.0:capture_class_counter=c__Gammaproteobacteria--2:capture_domain_counter=d__Bacteria--2:capture_family_counter=f__Burkholderiaceae--2:capture_genus_counter=g__Kinneretia--1||g__Variovorax--1:capture_order_counter=o__Burkholderiales--2:capture_phylum_counter=p__Proteobacteria--2:capture_species_counter=s__Kinneretia sp015657635--1||s__Variovorax sp001984055--1:evalue_avg=2.370000000805e-75:evalue_max=4.74e-75:evalue_min=1.61e-84:evalue_std=3.3516861416857935e-75:evalue_sum=4.74000000161e-75:gapopen_avg=0.5:gapopen_max=1.0:gapopen_min=0.0:gapopen_std=0.7071067811865476:gapopen_sum=1.0:gtdb_class_counter=:gtdb_domain_counter=:gtdb_family_counter=:gtdb_genus_counter=:gtdb_order_counter=:gtdb_phylum_counter=:gtdb_species_counter=:heptad_counter=MCP-36H--2:lbd_counter=:length_avg=151.0:length_max=156.0:length_min=146.0:length_std=7.0710678118654755:length_sum=302.0:mismatch_avg=18.5:mismatch_max=19.0:mismatch_min=18.0:mismatch_std=0.7071067811865476:mismatch_sum=37.0:name=N1108888:qcovhsp_avg=99.0:qcovhsp_max=100.0:qcovhsp_min=98.0:qcovhsp_std=1.4142135623730951:qcovhsp_sum=198.0:qend_avg=151.5:qend_max=156.0:qend_min=147.0:qend_std=6.363961030678928:qend_sum=303.0:qstart_avg=1.5:qstart_max=2.0:qstart_min=1.0:qstart_std=0.7071067811865476:qstart_sum=3.0:ref_name_counter=RS_GCF_016467315.1_protein.faa_NZ_JAELVU010000008.1_97@PF00015_full_PFAM.326.513--2:scovhsp_avg=80.45:scovhsp_max=83.4:scovhsp_min=77.5:scovhsp_std=4.171930009000635:scovhsp_sum=160.9:send_avg=157.0:send_max=160.0:send_min=154.0:send_std=4.242640687119285:send_sum=314.0:sstart_avg=7.5:sstart_max=10.0:sstart_min=5.0:sstart_std=3.5355339059327378:sstart_sum=15.0])0.848:0.021055[&&NHX:Sample_counter=rhiztom1--1||rhiztom2--1:Type_counter=GTDB--1||capture--2:besthit_avg=87.4:besthit_max=87.8:besthit_min=87.0:besthit_std=0.565685424949236:besthit_sum=174.8:bitscore_avg=235.0:bitscore_max=247.0:bitscore_min=223.0:bitscore_std=16.97056274847714:bitscore_sum=470.0:capture_class_counter=c__Gammaproteobacteria--2:capture_domain_counter=d__Bacteria--2:capture_family_counter=f__Burkholderiaceae--2:capture_genus_counter=g__Kinneretia--1||g__Variovorax--1:capture_order_counter=o__Burkholderiales--2:capture_phylum_counter=p__Proteobacteria--2:capture_species_counter=s__Kinneretia sp015657635--1||s__Variovorax sp001984055--1:evalue_avg=2.370000000805e-75:evalue_max=4.74e-75:evalue_min=1.61e-84:evalue_std=3.3516861416857935e-75:evalue_sum=4.74000000161e-75:gapopen_avg=0.5:gapopen_max=1.0:gapopen_min=0.0:gapopen_std=0.7071067811865476:gapopen_sum=1.0:gtdb_class_counter=c__Gammaproteobacteria--1:gtdb_domain_counter=d__Bacteria--1:gtdb_family_counter=f__Burkholderiaceae--1:gtdb_genus_counter=g__OAE585--1:gtdb_order_counter=o__Burkholderiales--1:gtdb_phylum_counter=p__Proteobacteria--1:gtdb_species_counter=s__OAE585 sp016467315--1:heptad_counter=MCP-36H--3:lbd_counter=:lca_tree=s__OAE585 sp016467315:length_avg=151.0:length_max=156.0:length_min=146.0:length_std=7.0710678118654755:length_sum=302.0:mismatch_avg=18.5:mismatch_max=19.0:mismatch_min=18.0:mismatch_std=0.7071067811865476:mismatch_sum=37.0:name=N1108889:qcovhsp_avg=99.0:qcovhsp_max=100.0:qcovhsp_min=98.0:qcovhsp_std=1.4142135623730951:qcovhsp_sum=198.0:qend_avg=151.5:qend_max=156.0:qend_min=147.0:qend_std=6.363961030678928:qend_sum=303.0:qstart_avg=1.5:qstart_max=2.0:qstart_min=1.0:qstart_std=0.7071067811865476:qstart_sum=3.0:ref_name_counter=RS_GCF_016467315.1_protein.faa_NZ_JAELVU010000008.1_97@PF00015_full_PFAM.326.513--2:scovhsp_avg=80.45:scovhsp_max=83.4:scovhsp_min=77.5:scovhsp_std=4.171930009000635:scovhsp_sum=160.9:send_avg=157.0:send_max=160.0:send_min=154.0:send_std=4.242640687119285:send_sum=314.0:sstart_avg=7.5:sstart_max=10.0:sstart_min=5.0:sstart_std=3.5355339059327378:sstart_sum=15.0],(GB_GCA_005503085.1_protein.faa_SCOI01000015.1_50@PF00015_full_PFAM.326.518:0.0824891[&&NHX:Type=GTDB:gtdb_class=c__Gammaproteobacteria:gtdb_domain=d__Bacteria:gtdb_family=f__Burkholderiaceae:gtdb_genus=g__Paucibacter_A:gtdb_order=o__Burkholderiales:gtdb_phylum=p__Proteobacteria:gtdb_species=s__Paucibacter_A sp005503085:heptad=MCP-36H:species=d__Bacteria_p__Proteobacteria_c__Gammaproteobacteria_o__Burkholderiales_f__Burkholderiaceae_g__Paucibacter_A_s__Paucibacter_A sp005503085],RS_GCF_015624425.1_protein.faa_NZ_CP049919.1_4875@PF00015_full_PFAM.325.517:0.108502[&&NHX:Type=GTDB:gtdb_class=c__Gammaproteobacteria:gtdb_domain=d__Bacteria:gtdb_family=f__Burkholderiaceae:gtdb_genus=g__Kinneretia:gtdb_order=o__Burkholderiales:gtdb_phylum=p__Proteobacteria:gtdb_species=s__Kinneretia sp015624425:heptad=MCP-36H:species=d__Bacteria_p__Proteobacteria_c__Gammaproteobacteria_o__Burkholderiales_f__Burkholderiaceae_g__Kinneretia_s__Kinneretia sp015624425])0.893:0.0232526[&&NHX:Sample_counter=:Type_counter=GTDB--2:capture_class_counter=:capture_domain_counter=:capture_family_counter=:capture_genus_counter=:capture_order_counter=:capture_phylum_counter=:capture_species_counter=:evoltype=D:gtdb_class_counter=c__Gammaproteobacteria--2:gtdb_domain_counter=d__Bacteria--2:gtdb_family_counter=f__Burkholderiaceae--2:gtdb_genus_counter=g__Kinneretia--1||g__Paucibacter_A--1:gtdb_order_counter=o__Burkholderiales--2:gtdb_phylum_counter=p__Proteobacteria--2:gtdb_species_counter=s__Kinneretia sp015624425--1||s__Paucibacter_A sp005503085--1:heptad_counter=MCP-36H--2:lbd_counter=:lca=d__Bacteria:lca_tree=f__Burkholderiaceae:name=N1108892:ref_name_counter=])0.779:0.0179318[&&NHX:Sample_counter=rhiztom1--1||rhiztom2--1:Type_counter=GTDB--3||capture--2:besthit_avg=87.4:besthit_max=87.8:besthit_min=87.0:besthit_std=0.565685424949236:besthit_sum=174.8:bitscore_avg=235.0:bitscore_max=247.0:bitscore_min=223.0:bitscore_std=16.97056274847714:bitscore_sum=470.0:capture_class_counter=c__Gammaproteobacteria--2:capture_domain_counter=d__Bacteria--2:capture_family_counter=f__Burkholderiaceae--2:capture_genus_counter=g__Kinneretia--1||g__Variovorax--1:capture_order_counter=o__Burkholderiales--2:capture_phylum_counter=p__Proteobacteria--2:capture_species_counter=s__Kinneretia sp015657635--1||s__Variovorax sp001984055--1:evalue_avg=2.370000000805e-75:evalue_max=4.74e-75:evalue_min=1.61e-84:evalue_std=3.3516861416857935e-75:evalue_sum=4.74000000161e-75:gapopen_avg=0.5:gapopen_max=1.0:gapopen_min=0.0:gapopen_std=0.7071067811865476:gapopen_sum=1.0:gtdb_class_counter=c__Gammaproteobacteria--3:gtdb_domain_counter=d__Bacteria--3:gtdb_family_counter=f__Burkholderiaceae--3:gtdb_genus_counter=g__Kinneretia--1||g__OAE585--1||g__Paucibacter_A--1:gtdb_order_counter=o__Burkholderiales--3:gtdb_phylum_counter=p__Proteobacteria--3:gtdb_species_counter=s__Kinneretia sp015624425--1||s__OAE585 sp016467315--1||s__Paucibacter_A sp005503085--1:heptad_counter=MCP-36H--5:lbd_counter=:lca_tree=f__Burkholderiaceae:length_avg=151.0:length_max=156.0:length_min=146.0:length_std=7.0710678118654755:length_sum=302.0:mismatch_avg=18.5:mismatch_max=19.0:mismatch_min=18.0:mismatch_std=0.7071067811865476:mismatch_sum=37.0:name=N1108893:qcovhsp_avg=99.0:qcovhsp_max=100.0:qcovhsp_min=98.0:qcovhsp_std=1.4142135623730951:qcovhsp_sum=198.0:qend_avg=151.5:qend_max=156.0:qend_min=147.0:qend_std=6.363961030678928:qend_sum=303.0:qstart_avg=1.5:qstart_max=2.0:qstart_min=1.0:qstart_std=0.7071067811865476:qstart_sum=3.0:ref_name_counter=RS_GCF_016467315.1_protein.faa_NZ_JAELVU010000008.1_97@PF00015_full_PFAM.326.513--2:scovhsp_avg=80.45:scovhsp_max=83.4:scovhsp_min=77.5:scovhsp_std=4.171930009000635:scovhsp_sum=160.9:send_avg=157.0:send_max=160.0:send_min=154.0:send_std=4.242640687119285:send_sum=314.0:sstart_avg=7.5:sstart_max=10.0:sstart_min=5.0:sstart_std=3.5355339059327378:sstart_sum=15.0],(d0538d4e-48d2-4c0b-84eb-5b253e1a1016_3@MCPsignal.46.141:0.0442056[&&NHX:Sample=rhiztom3:Type=capture:besthit=91.6:bitscore=149.0:capture_class=c__Gammaproteobacteria:capture_domain=d__Bacteria:capture_family=f__Burkholderiaceae:capture_genus=g__Ramlibacter:capture_order=o__Burkholderiales:capture_phylum=p__Proteobacteria:capture_species=s__Ramlibacter sp013697775:evalue=4.22e-47:gapopen=0.0:heptad=MCP-36H:length=95.0:mismatch=8.0:qcovhsp=100.0:qend=95.0:qstart=1.0:ref_name=RS_GCF_012275445.1_protein.faa_NZ_JAAZQK010000006.1_155@PF00015_full_PFAM.319.495:scovhsp=54.0:send=101.0:sstart=7.0],b4e7a743-117f-4e0f-b4aa-838e0b7a5160_4@MCPsignal.1.83:5e-09[&&NHX:Sample=rhiztom3:Type=capture:capture_class=c__Gammaproteobacteria:capture_domain=d__Bacteria:capture_family=f__Burkholderiaceae:capture_genus=g__Ideonella_A:capture_order=o__Burkholderiales:capture_phylum=p__Proteobacteria:capture_species=s__Ideonella_A sakaiensis:heptad=MCP-36H])0.739:0.0267718[&&NHX:Sample_counter=rhiztom3--2:Type_counter=capture--2:besthit_avg=91.6:besthit_max=91.6:besthit_min=91.6:besthit_std=0:besthit_sum=91.6:bitscore_avg=149.0:bitscore_max=149.0:bitscore_min=149.0:bitscore_std=0:bitscore_sum=149.0:capture_class_counter=c__Gammaproteobacteria--2:capture_domain_counter=d__Bacteria--2:capture_family_counter=f__Burkholderiaceae--2:capture_genus_counter=g__Ideonella_A--1||g__Ramlibacter--1:capture_order_counter=o__Burkholderiales--2:capture_phylum_counter=p__Proteobacteria--2:capture_species_counter=s__Ideonella_A sakaiensis--1||s__Ramlibacter sp013697775--1:evalue_avg=4.22e-47:evalue_max=4.22e-47:evalue_min=4.22e-47:evalue_std=0:evalue_sum=4.22e-47:gapopen_avg=0.0:gapopen_max=0.0:gapopen_min=0.0:gapopen_std=0:gapopen_sum=0.0:gtdb_class_counter=:gtdb_domain_counter=:gtdb_family_counter=:gtdb_genus_counter=:gtdb_order_counter=:gtdb_phylum_counter=:gtdb_species_counter=:heptad_counter=MCP-36H--2:lbd_counter=:length_avg=95.0:length_max=95.0:length_min=95.0:length_std=0:length_sum=95.0:mismatch_avg=8.0:mismatch_max=8.0:mismatch_min=8.0:mismatch_std=0:mismatch_sum=8.0:name=N1108896:qcovhsp_avg=100.0:qcovhsp_max=100.0:qcovhsp_min=100.0:qcovhsp_std=0:qcovhsp_sum=100.0:qend_avg=95.0:qend_max=95.0:qend_min=95.0:qend_std=0:qend_sum=95.0:qstart_avg=1.0:qstart_max=1.0:qstart_min=1.0:qstart_std=0:qstart_sum=1.0:ref_name_counter=RS_GCF_012275445.1_protein.faa_NZ_JAAZQK010000006.1_155@PF00015_full_PFAM.319.495--1:scovhsp_avg=54.0:scovhsp_max=54.0:scovhsp_min=54.0:scovhsp_std=0:scovhsp_sum=54.0:send_avg=101.0:send_max=101.0:send_min=101.0:send_std=0:send_sum=101.0:sstart_avg=7.0:sstart_max=7.0:sstart_min=7.0:sstart_std=0:sstart_sum=7.0])0.846:0.0302127[&&NHX:Sample_counter=rhiztom1--1||rhiztom2--1||rhiztom3--2:Type_counter=GTDB--3||capture--4:besthit_avg=88.8:besthit_max=91.6:besthit_min=87.0:besthit_std=2.457641145488899:besthit_sum=266.4:bitscore_avg=206.33333333333334:bitscore_max=247.0:bitscore_min=149.0:bitscore_std=51.08163401197473:bitscore_sum=619.0:capture_class_counter=c__Gammaproteobacteria--4:capture_domain_counter=d__Bacteria--4:capture_family_counter=f__Burkholderiaceae--4:capture_genus_counter=g__Ideonella_A--1||g__Kinneretia--1||g__Ramlibacter--1||g__Variovorax--1:capture_order_counter=o__Burkholderiales--4:capture_phylum_counter=p__Proteobacteria--4:capture_species_counter=s__Ideonella_A sakaiensis--1||s__Kinneretia sp015657635--1||s__Ramlibacter sp013697775--1||s__Variovorax sp001984055--1:evalue_avg=1.4066666666666668e-47:evalue_max=4.22e-47:evalue_min=1.61e-84:evalue_std=2.436418135980221e-47:evalue_sum=4.22e-47:gapopen_avg=0.3333333333333333:gapopen_max=1.0:gapopen_min=0.0:gapopen_std=0.5773502691896258:gapopen_sum=1.0:gtdb_class_counter=c__Gammaproteobacteria--3:gtdb_domain_counter=d__Bacteria--3:gtdb_family_counter=f__Burkholderiaceae--3:gtdb_genus_counter=g__Kinneretia--1||g__OAE585--1||g__Paucibacter_A--1:gtdb_order_counter=o__Burkholderiales--3:gtdb_phylum_counter=p__Proteobacteria--3:gtdb_species_counter=s__Kinneretia sp015624425--1||s__OAE585 sp016467315--1||s__Paucibacter_A sp005503085--1:heptad_counter=MCP-36H--7:lbd_counter=:lca_tree=f__Burkholderiaceae:length_avg=132.33333333333334:length_max=156.0:length_min=95.0:length_std=32.715949219506584:length_sum=397.0:mismatch_avg=15.0:mismatch_max=19.0:mismatch_min=8.0:mismatch_std=6.082762530298219:mismatch_sum=45.0:name=N1108897:qcovhsp_avg=99.33333333333333:qcovhsp_max=100.0:qcovhsp_min=98.0:qcovhsp_std=1.1547005383792517:qcovhsp_sum=298.0:qend_avg=132.66666666666666:qend_max=156.0:qend_min=95.0:qend_std=32.929217016706204:qend_sum=398.0:qstart_avg=1.3333333333333333:qstart_max=2.0:qstart_min=1.0:qstart_std=0.5773502691896257:qstart_sum=4.0:ref_name_counter=RS_GCF_012275445.1_protein.faa_NZ_JAAZQK010000006.1_155@PF00015_full_PFAM.319.495--1||RS_GCF_016467315.1_protein.faa_NZ_JAELVU010000008.1_97@PF00015_full_PFAM.326.513--2:scovhsp_avg=71.63333333333334:scovhsp_max=83.4:scovhsp_min=54.0:scovhsp_std=15.553241891430012:scovhsp_sum=214.9:send_avg=138.33333333333334:send_max=160.0:send_min=101.0:send_std=32.47049943153529:send_sum=415.0:sstart_avg=7.333333333333333:sstart_max=10.0:sstart_min=5.0:sstart_std=2.516611478423583:sstart_sum=22.0],(GB_GCA_016702605.1_protein.faa_JADJDQ010000021.1_152@PF00015_full_PFAM.312.494:0.0824803[&&NHX:Type=GTDB:gtdb_class=c__Gammaproteobacteria:gtdb_domain=d__Bacteria:gtdb_family=f__Burkholderiaceae:gtdb_genus=g__JADJDQ01:gtdb_order=o__Burkholderiales:gtdb_phylum=p__Proteobacteria:gtdb_species=s__JADJDQ01 sp016702605:heptad=MCP-36H:species=d__Bacteria_p__Proteobacteria_c__Gammaproteobacteria_o__Burkholderiales_f__Burkholderiaceae_g__JADJDQ01_s__JADJDQ01 sp016702605],((((((84bb41d2-a47c-404b-b620-6e37aaee86c6_5@MCPsignal.25.146:5e-09[&&NHX:Sample=rhiztom1:Type=capture:besthit=55.4:bitscore=102.0:capture_class=c__Gammaproteobacteria:capture_domain=d__Bacteria:capture_family=f__Burkholderiaceae:capture_genus=g__Massilia:capture_order=o__Burkholderiales:capture_phylum=p__Proteobacteria:capture_species=s__Massilia aurea_A:evalue=5.07e-28:gapopen=0.0:heptad=MCP-36H:length=121.0:mismatch=54.0:qcovhsp=100.0:qend=121.0:qstart=1.0:ref_name=RS_GCF_014174515.1_protein.faa_NZ_JACJUG010000017.1_94@PF00015_full_PFAM.411.589:scovhsp=68.0:send=155.0:sstart=35.0],((ac740eda-7fa9-491f-8825-38c21564cbcb_3@MCPsignal.66.222:0[&&NHX:Sample=rhiztom1:Type=capture:besthit=60.3:bitscore=150.0:capture_class=c__Gammaproteobacteria:capture_domain=d__Bacteria:capture_family=f__Casimicrobiaceae:capture_genus=g__CAIWHR01:capture_order=o__Burkholderiales:capture_phylum=p__Proteobacteria:capture_species=s__CAIWHR01 sp903912485:evalue=1.79e-46:gapopen=0.0:heptad=MCP-36H:length=156.0:mismatch=62.0:qcovhsp=100.0:qend=156.0:qstart=1.0:ref_name=GB_GCA_018780645.1_protein.faa_JADMJJ010000071.1_5@PF00015_full_PFAM.315.495:scovhsp=86.7:send=163.0:sstart=8.0],5c1088eb-aa85-4f85-963b-b0abbe28e034_1@MCPsignal.109.265:0[&&NHX:Sample=rhiztom1:Type=capture:besthit=60.3:bitscore=150.0:capture_class=c__Gammaproteobacteria:capture_domain=d__Bacteria:capture_family=f__Casimicrobiaceae:capture_genus=g__CAIWHR01:capture_order=o__Burkholderiales:capture_phylum=p__Proteobacteria:capture_species=s__CAIWHR01 sp903912485:evalue=1.79e-46:gapopen=0.0:heptad=MCP-36H:length=156.0:mismatch=62.0:qcovhsp=100.0:qend=156.0:qstart=1.0:ref_name=GB_GCA_018780645.1_protein.faa_JADMJJ010000071.1_5@PF00015_full_PFAM.315.495:scovhsp=86.7:send=163.0:sstart=8.0]):5e-09[&&NHX:Sample_counter=rhiztom1--2:Type_counter=capture--2:besthit_avg=60.3:besthit_max=60.3:besthit_min=60.3:besthit_std=0.0:besthit_sum=120.6:bitscore_avg=150.0:bitscore_max=150.0:bitscore_min=150.0:bitscore_std=0.0:bitscore_sum=300.0:capture_class_counter=c__Gammaproteobacteria--2:capture_domain_counter=d__Bacteria--2:capture_family_counter=f__Casimicrobiaceae--2:capture_genus_counter=g__CAIWHR01--2:capture_order_counter=o__Burkholderiales--2:capture_phylum_counter=p__Proteobacteria--2:capture_species_counter=s__CAIWHR01 sp903912485--2:evalue_avg=1.79e-46:evalue_max=1.79e-46:evalue_min=1.79e-46:evalue_std=0.0:evalue_sum=3.58e-46:gapopen_avg=0.0:gapopen_max=0.0:gapopen_min=0.0:gapopen_std=0.0:gapopen_sum=0.0:gtdb_class_counter=:gtdb_domain_counter=:gtdb_family_counter=:gtdb_genus_counter=:gtdb_order_counter=:gtdb_phylum_counter=:gtdb_species_counter=:heptad_counter=MCP-36H--2:lbd_counter=:length_avg=156.0:length_max=156.0:length_min=156.0:length_std=0.0:length_sum=312.0:mismatch_avg=62.0:mismatch_max=62.0:mismatch_min=62.0:mismatch_std=0.0:mismatch_sum=124.0:name=N1108902:qcovhsp_avg=100.0:qcovhsp_max=100.0:qcovhsp_min=100.0:qcovhsp_std=0.0:qcovhsp_sum=200.0:qend_avg=156.0:qend_max=156.0:qend_min=156.0:qend_std=0.0:qend_sum=312.0:qstart_avg=1.0:qstart_max=1.0:qstart_min=1.0:qstart_std=0.0:qstart_sum=2.0:ref_name_counter=GB_GCA_018780645.1_protein.faa_JADMJJ010000071.1_5@PF00015_full_PFAM.315.495--2:scovhsp_avg=86.7:scovhsp_max=86.7:scovhsp_min=86.7:scovhsp_std=0.0:scovhsp_sum=173.4:send_avg=163.0:send_max=163.0:send_min=163.0:send_std=0.0:send_sum=326.0:sstart_avg=8.0:sstart_max=8.0:sstart_min=8.0:sstart_std=0.0:sstart_sum=16.0],(fa1ded23-a8ac-4110-9c45-006fb71329dd_6@MCPsignal.55.193:0.00610656[&&NHX:Sample=rhiztom1:Type=capture:besthit=58.0:bitscore=123.0:capture_class=c__Gammaproteobacteria:capture_domain=d__Bacteria:capture_family=f__Burkholderiaceae:capture_genus=g__Alicycliphilus:capture_order=o__Burkholderiales:capture_phylum=p__Proteobacteria:capture_species=s__Alicycliphilus sp018240995:evalue=6.34e-36:gapopen=0.0:heptad=MCP-36H:length=138.0:mismatch=58.0:qcovhsp=100.0:qend=138.0:qstart=1.0:ref_name=RS_GCF_002198735.1_protein.faa_NZ_MWLO01000071.1_16@PF00015_full_PFAM.316.504:scovhsp=73.4:send=161.0:sstart=24.0],(6ccfb403-32d8-4a97-b2b2-49914419d55a_1@MCPsignal.22.151:0.013767[&&NHX:Sample=rhiztom2:Type=capture:besthit=55.5:bitscore=110.0:capture_class=c__Gammaproteobacteria:capture_domain=d__Bacteria:capture_family=f__Burkholderiaceae:capture_genus=g__Curvibacter:capture_order=o__Burkholderiales:capture_phylum=p__Proteobacteria:capture_species=s__Curvibacter sp019233055:evalue=8.59e-31:gapopen=0.0:heptad=MCP-36H:length=128.0:mismatch=57.0:qcovhsp=99.2:qend=129.0:qstart=2.0:ref_name=RS_GCF_002198735.1_protein.faa_NZ_MWLO01000071.1_16@PF00015_full_PFAM.316.504:scovhsp=68.1:send=161.0:sstart=34.0],(ec066f2f-26ba-4d64-897e-27d02ec325d5_3@MCPsignal.37.193:5e-09[&&NHX:Sample=rhiztom1:Type=capture:besthit=57.1:bitscore=140.0:capture_class=c__Gammaproteobacteria:capture_domain=d__Bacteria:capture_family=f__Burkholderiaceae:capture_genus=g__Cupriavidus:capture_order=o__Burkholderiales:capture_phylum=p__Proteobacteria:capture_species=s__Cupriavidus sp013361545:evalue=1.55e-42:gapopen=0.0:heptad=MCP-36H:length=156.0:mismatch=67.0:qcovhsp=100.0:qend=156.0:qstart=1.0:ref_name=GB_GCA_018780645.1_protein.faa_JADMJJ010000071.1_5@PF00015_full_PFAM.315.495:scovhsp=86.7:send=163.0:sstart=8.0],164589e5-2e69-5ae0-8b53-0b49ca09126b_3@MCPsignal.144.253:0.0160918[&&NHX:Sample=rhiztom2:Type=capture:besthit=83.5:bitscore=157.0:capture_class=c__Alphaproteobacteria:capture_domain=d__Bacteria:capture_family=f__Ancalomicrobiaceae:capture_genus=g__Prosthecomicrobium_A:capture_order=o__Rhizobiales:capture_phylum=p__Proteobacteria:capture_species=s__Prosthecomicrobium_A hirschii:evalue=7.24e-50:gapopen=1.0:heptad=MCP-36H:length=109.0:mismatch=17.0:qcovhsp=99.1:qend=109.0:qstart=2.0:ref_name=RS_GCF_004362525.1_protein.faa_NZ_SNXS01000002.1_1054@PF00015_full_PFAM.317.495:scovhsp=61.2:send=161.0:sstart=53.0])0.821:0.00732143[&&NHX:Sample_counter=rhiztom1--1||rhiztom2--1:Type_counter=capture--2:besthit_avg=70.3:besthit_max=83.5:besthit_min=57.1:besthit_std=18.667619023324853:besthit_sum=140.6:bitscore_avg=148.5:bitscore_max=157.0:bitscore_min=140.0:bitscore_std=12.020815280171307:bitscore_sum=297.0:capture_class_counter=c__Alphaproteobacteria--1||c__Gammaproteobacteria--1:capture_domain_counter=d__Bacteria--2:capture_family_counter=f__Ancalomicrobiaceae--1||f__Burkholderiaceae--1:capture_genus_counter=g__Cupriavidus--1||g__Prosthecomicrobium_A--1:capture_order_counter=o__Burkholderiales--1||o__Rhizobiales--1:capture_phylum_counter=p__Proteobacteria--2:capture_species_counter=s__Cupriavidus sp013361545--1||s__Prosthecomicrobium_A hirschii--1:evalue_avg=7.750000362000001e-43:evalue_max=1.55e-42:evalue_min=7.24e-50:evalue_std=1.0960154596446176e-42:evalue_sum=1.5500000724000002e-42:gapopen_avg=0.5:gapopen_max=1.0:gapopen_min=0.0:gapopen_std=0.7071067811865476:gapopen_sum=1.0:gtdb_class_counter=:gtdb_domain_counter=:gtdb_family_counter=:gtdb_genus_counter=:gtdb_order_counter=:gtdb_phylum_counter=:gtdb_species_counter=:heptad_counter=MCP-36H--2:lbd_counter=:length_avg=132.5:length_max=156.0:length_min=109.0:length_std=33.23401871576773:length_sum=265.0:mismatch_avg=42.0:mismatch_max=67.0:mismatch_min=17.0:mismatch_std=35.35533905932738:mismatch_sum=84.0:name=N1108907:qcovhsp_avg=99.55:qcovhsp_max=100.0:qcovhsp_min=99.1:qcovhsp_std=0.6363961030678968:qcovhsp_sum=199.1:qend_avg=132.5:qend_max=156.0:qend_min=109.0:qend_std=33.23401871576773:qend_sum=265.0:qstart_avg=1.5:qstart_max=2.0:qstart_min=1.0:qstart_std=0.7071067811865476:qstart_sum=3.0:ref_name_counter=GB_GCA_018780645.1_protein.faa_JADMJJ010000071.1_5@PF00015_full_PFAM.315.495--1||RS_GCF_004362525.1_protein.faa_NZ_SNXS01000002.1_1054@PF00015_full_PFAM.317.495--1:scovhsp_avg=73.95:scovhsp_max=86.7:scovhsp_min=61.2:scovhsp_std=18.031222920256962:scovhsp_sum=147.9:send_avg=162.0:send_max=163.0:send_min=161.0:send_std=1.4142135623730951:send_sum=324.0:sstart_avg=30.5:sstart_max=53.0:sstart_min=8.0:sstart_std=31.81980515339464:sstart_sum=61.0])0.785:0.00742682[&&NHX:Sample_counter=rhiztom1--1||rhiztom2--2:Type_counter=capture--3:besthit_avg=65.36666666666666:besthit_max=83.5:besthit_min=55.5:besthit_std=15.724291186992605:besthit_sum=196.1:bitscore_avg=135.66666666666666:bitscore_max=157.0:bitscore_min=110.0:bitscore_std=23.797758998135375:bitscore_sum=407.0:capture_class_counter=c__Alphaproteobacteria--1||c__Gammaproteobacteria--2:capture_domain_counter=d__Bacteria--3:capture_family_counter=f__Ancalomicrobiaceae--1||f__Burkholderiaceae--2:capture_genus_counter=g__Cupriavidus--1||g__Curvibacter--1||g__Prosthecomicrobium_A--1:capture_order_counter=o__Burkholderiales--2||o__Rhizobiales--1:capture_phylum_counter=p__Proteobacteria--3:capture_species_counter=s__Cupriavidus sp013361545--1||s__Curvibacter sp019233055--1||s__Prosthecomicrobium_A hirschii--1:evalue_avg=2.8633333333385e-31:evalue_max=8.59e-31:evalue_min=7.24e-50:evalue_std=4.959438812334411e-31:evalue_sum=8.5900000000155e-31:gapopen_avg=0.3333333333333333:gapopen_max=1.0:gapopen_min=0.0:gapopen_std=0.5773502691896258:gapopen_sum=1.0:gtdb_class_counter=:gtdb_domain_counter=:gtdb_family_counter=:gtdb_genus_counter=:gtdb_order_counter=:gtdb_phylum_counter=:gtdb_species_counter=:heptad_counter=MCP-36H--3:lbd_counter=:length_avg=131.0:length_max=156.0:length_min=109.0:length_std=23.643180835073778:length_sum=393.0:mismatch_avg=47.0:mismatch_max=67.0:mismatch_min=17.0:mismatch_std=26.457513110645905:mismatch_sum=141.0:name=N1108908:qcovhsp_avg=99.43333333333334:qcovhsp_max=100.0:qcovhsp_min=99.1:qcovhsp_std=0.49328828623162596:qcovhsp_sum=298.3:qend_avg=131.33333333333334:qend_max=156.0:qend_min=109.0:qend_std=23.58671942711265:qend_sum=394.0:qstart_avg=1.6666666666666667:qstart_max=2.0:qstart_min=1.0:qstart_std=0.5773502691896257:qstart_sum=5.0:ref_name_counter=GB_GCA_018780645.1_protein.faa_JADMJJ010000071.1_5@PF00015_full_PFAM.315.495--1||RS_GCF_002198735.1_protein.faa_NZ_MWLO01000071.1_16@PF00015_full_PFAM.316.504--1||RS_GCF_004362525.1_protein.faa_NZ_SNXS01000002.1_1054@PF00015_full_PFAM.317.495--1:scovhsp_avg=72.0:scovhsp_max=86.7:scovhsp_min=61.2:scovhsp_std=13.189768762188367:scovhsp_sum=216.0:send_avg=161.66666666666666:send_max=163.0:send_min=161.0:send_std=1.1547005383792515:send_sum=485.0:sstart_avg=31.666666666666668:sstart_max=53.0:sstart_min=8.0:sstart_std=22.5905584998099:sstart_sum=95.0])0:5e-09[&&NHX:Sample_counter=rhiztom1--2||rhiztom2--2:Type_counter=capture--4:besthit_avg=63.525:besthit_max=83.5:besthit_min=55.5:besthit_std=13.356739871690248:besthit_sum=254.1:bitscore_avg=132.5:bitscore_max=157.0:bitscore_min=110.0:bitscore_std=20.43689474129244:bitscore_sum=530.0:capture_class_counter=c__Alphaproteobacteria--1||c__Gammaproteobacteria--3:capture_domain_counter=d__Bacteria--4:capture_family_counter=f__Ancalomicrobiaceae--1||f__Burkholderiaceae--3:capture_genus_counter=g__Alicycliphilus--1||g__Cupriavidus--1||g__Curvibacter--1||g__Prosthecomicrobium_A--1:capture_order_counter=o__Burkholderiales--3||o__Rhizobiales--1:capture_phylum_counter=p__Proteobacteria--4:capture_species_counter=s__Alicycliphilus sp018240995--1||s__Cupriavidus sp013361545--1||s__Curvibacter sp019233055--1||s__Prosthecomicrobium_A hirschii--1:evalue_avg=2.147515850003875e-31:evalue_max=8.59e-31:evalue_min=7.24e-50:evalue_std=4.294989433434735e-31:evalue_sum=8.5900634000155e-31:gapopen_avg=0.25:gapopen_max=1.0:gapopen_min=0.0:gapopen_std=0.5:gapopen_sum=1.0:gtdb_class_counter=:gtdb_domain_counter=:gtdb_family_counter=:gtdb_genus_counter=:gtdb_order_counter=:gtdb_phylum_counter=:gtdb_species_counter=:heptad_counter=MCP-36H--4:lbd_counter=:length_avg=132.75:length_max=156.0:length_min=109.0:length_std=19.619293225462194:length_sum=531.0:mismatch_avg=49.75:mismatch_max=67.0:mismatch_min=17.0:mismatch_std=22.291627725822686:mismatch_sum=199.0:name=N1108909:qcovhsp_avg=99.575:qcovhsp_max=100.0:qcovhsp_min=99.1:qcovhsp_std=0.49244289008980635:qcovhsp_sum=398.3:qend_avg=133.0:qend_max=156.0:qend_min=109.0:qend_std=19.544820285692065:qend_sum=532.0:qstart_avg=1.5:qstart_max=2.0:qstart_min=1.0:qstart_std=0.5773502691896257:qstart_sum=6.0:ref_name_counter=GB_GCA_018780645.1_protein.faa_JADMJJ010000071.1_5@PF00015_full_PFAM.315.495--1||RS_GCF_002198735.1_protein.faa_NZ_MWLO01000071.1_16@PF00015_full_PFAM.316.504--2||RS_GCF_004362525.1_protein.faa_NZ_SNXS01000002.1_1054@PF00015_full_PFAM.317.495--1:scovhsp_avg=72.35000000000001:scovhsp_max=86.7:scovhsp_min=61.2:scovhsp_std=10.792126759818938:scovhsp_sum=289.40000000000003:send_avg=161.5:send_max=163.0:send_min=161.0:send_std=1.0:send_sum=646.0:sstart_avg=29.75:sstart_max=53.0:sstart_min=8.0:sstart_std=18.83923211457056:sstart_sum=119.0])0.61:6e-09[&&NHX:Sample_counter=rhiztom1--4||rhiztom2--2:Type_counter=capture--6:besthit_avg=62.45000000000001:besthit_max=83.5:besthit_min=55.5:besthit_std=10.479265241418409:besthit_sum=374.70000000000005:bitscore_avg=138.33333333333334:bitscore_max=157.0:bitscore_min=110.0:bitscore_std=18.228183306809996:bitscore_sum=830.0:capture_class_counter=c__Alphaproteobacteria--1||c__Gammaproteobacteria--5:capture_domain_counter=d__Bacteria--6:capture_family_counter=f__Ancalomicrobiaceae--1||f__Burkholderiaceae--3||f__Casimicrobiaceae--2:capture_genus_counter=g__Alicycliphilus--1||g__CAIWHR01--2||g__Cupriavidus--1||g__Curvibacter--1||g__Prosthecomicrobium_A--1:capture_order_counter=o__Burkholderiales--5||o__Rhizobiales--1:capture_phylum_counter=p__Proteobacteria--6:capture_species_counter=s__Alicycliphilus sp018240995--1||s__CAIWHR01 sp903912485--2||s__Cupriavidus sp013361545--1||s__Curvibacter sp019233055--1||s__Prosthecomicrobium_A hirschii--1:evalue_avg=1.4316772333359172e-31:evalue_max=8.59e-31:evalue_min=7.24e-50:evalue_std=3.5068476385866907e-31:evalue_sum=8.590063400015503e-31:gapopen_avg=0.16666666666666666:gapopen_max=1.0:gapopen_min=0.0:gapopen_std=0.408248290463863:gapopen_sum=1.0:gtdb_class_counter=:gtdb_domain_counter=:gtdb_family_counter=:gtdb_genus_counter=:gtdb_order_counter=:gtdb_phylum_counter=:gtdb_species_counter=:heptad_counter=MCP-36H--6:lbd_counter=:length_avg=140.5:length_max=156.0:length_min=109.0:length_std=19.367498547824912:length_sum=843.0:mismatch_avg=53.833333333333336:mismatch_max=67.0:mismatch_min=17.0:mismatch_std=18.38930848799559:mismatch_sum=323.0:name=N1108910:qcovhsp_avg=99.71666666666668:qcovhsp_max=100.0:qcovhsp_min=99.1:qcovhsp_std=0.4400757510550513:qcovhsp_sum=598.3000000000001:qend_avg=140.66666666666666:qend_max=156.0:qend_min=109.0:qend_std=19.242314483103808:qend_sum=844.0:qstart_avg=1.3333333333333333:qstart_max=2.0:qstart_min=1.0:qstart_std=0.5163977794943222:qstart_sum=8.0:ref_name_counter=GB_GCA_018780645.1_protein.faa_JADMJJ010000071.1_5@PF00015_full_PFAM.315.495--3||RS_GCF_002198735.1_protein.faa_NZ_MWLO01000071.1_16@PF00015_full_PFAM.316.504--2||RS_GCF_004362525.1_protein.faa_NZ_SNXS01000002.1_1054@PF00015_full_PFAM.317.495--1:scovhsp_avg=77.13333333333333:scovhsp_max=86.7:scovhsp_min=61.2:scovhsp_std=11.17115332750682:scovhsp_sum=462.79999999999995:send_avg=162.0:send_max=163.0:send_min=161.0:send_std=1.0954451150103321:send_sum=972.0:sstart_avg=22.5:sstart_max=53.0:sstart_min=8.0:sstart_std=18.414668066516974:sstart_sum=135.0])0.962:0.0537387[&&NHX:Sample_counter=rhiztom1--5||rhiztom2--2:Type_counter=capture--7:besthit_avg=61.44285714285714:besthit_max=83.5:besthit_min=55.4:besthit_std=9.930400653692537:besthit_sum=430.1:bitscore_avg=133.14285714285714:bitscore_max=157.0:bitscore_min=102.0:bitscore_std=21.57489722979441:bitscore_sum=932.0:capture_class_counter=c__Alphaproteobacteria--1||c__Gammaproteobacteria--6:capture_domain_counter=d__Bacteria--7:capture_family_counter=f__Ancalomicrobiaceae--1||f__Burkholderiaceae--4||f__Casimicrobiaceae--2:capture_genus_counter=g__Alicycliphilus--1||g__CAIWHR01--2||g__Cupriavidus--1||g__Curvibacter--1||g__Massilia--1||g__Prosthecomicrobium_A--1:capture_order_counter=o__Burkholderiales--6||o__Rhizobiales--1:capture_phylum_counter=p__Proteobacteria--7:capture_species_counter=s__Alicycliphilus sp018240995--1||s__CAIWHR01 sp903912485--2||s__Cupriavidus sp013361545--1||s__Curvibacter sp019233055--1||s__Massilia aurea_A--1||s__Prosthecomicrobium_A hirschii--1:evalue_avg=7.255128662000021e-29:evalue_max=5.07e-28:evalue_min=7.24e-50:evalue_std=1.915741429792819e-28:evalue_sum=5.078590063400015e-28:gapopen_avg=0.14285714285714285:gapopen_max=1.0:gapopen_min=0.0:gapopen_std=0.3779644730092273:gapopen_sum=1.0:gtdb_class_counter=:gtdb_domain_counter=:gtdb_family_counter=:gtdb_genus_counter=:gtdb_order_counter=:gtdb_phylum_counter=:gtdb_species_counter=:heptad_counter=MCP-36H--7:lbd_counter=:length_avg=137.71428571428572:length_max=156.0:length_min=109.0:length_std=19.15475820533274:length_sum=964.0:mismatch_avg=53.857142857142854:mismatch_max=67.0:mismatch_min=17.0:mismatch_std=16.78718331970923:mismatch_sum=377.0:name=N1108911:qcovhsp_avg=99.75714285714287:qcovhs
```
