## Supplementary material for "Unveiling the hidden biodiversity of microbial chemoreceptor genes in the rare biosphere": MCPsignal_captured_gtdbr207.nw (part 1591 of 1806)

```
p_max=100.0:qcovhsp_min=99.1:qcovhsp_std=0.4157609203101508:qcovhsp_sum=698.3000000000001:qend_avg=137.85714285714286:qend_max=156.0:qend_min=109.0:qend_std=19.073791542572856:qend_sum=965.0:qstart_avg=1.2857142857142858:qstart_max=2.0:qstart_min=1.0:qstart_std=0.48795003647426666:qstart_sum=9.0:ref_name_counter=GB_GCA_018780645.1_protein.faa_JADMJJ010000071.1_5@PF00015_full_PFAM.315.495--3||RS_GCF_002198735.1_protein.faa_NZ_MWLO01000071.1_16@PF00015_full_PFAM.316.504--2||RS_GCF_004362525.1_protein.faa_NZ_SNXS01000002.1_1054@PF00015_full_PFAM.317.495--1||RS_GCF_014174515.1_protein.faa_NZ_JACJUG010000017.1_94@PF00015_full_PFAM.411.589--1:scovhsp_avg=75.82857142857142:scovhsp_max=86.7:scovhsp_min=61.2:scovhsp_std=10.766261233705086:scovhsp_sum=530.8:send_avg=161.0:send_max=163.0:send_min=155.0:send_std=2.8284271247461903:send_sum=1127.0:sstart_avg=24.285714285714285:sstart_max=53.0:sstart_min=8.0:sstart_std=17.46152232495099:sstart_sum=170.0],((((((e98d8bdc-26bb-4d56-a7fb-64c17c169d36_6@MCPsignal.87.152:5e-09[&&NHX:Sample=rhiztom3:Type=capture:besthit=95.4:bitscore=109.0:capture_class=c__Gammaproteobacteria:capture_domain=d__Bacteria:capture_family=f__Burkholderiaceae:capture_genus=g__Ideonella_A:capture_order=o__Burkholderiales:capture_phylum=p__Proteobacteria:capture_species=s__Ideonella_A sakaiensis:evalue=1.39e-32:gapopen=0.0:heptad=MCP-36H:length=65.0:mismatch=3.0:qcovhsp=100.0:qend=65.0:qstart=1.0:ref_name=GB_GCA_013360485.1_protein.faa_JABWBN010000213.1_1@PF00015_full_PFAM.320.425:scovhsp=61.9:send=68.0:sstart=4.0],((ab87ef1d-4945-461b-937c-63ba4924eddf_5@MCPsignal.230.285:0[&&NHX:Sample=rhiztom3:Type=capture:besthit=94.5:bitscore=93.6:capture_class=c__Gammaproteobacteria:capture_domain=d__Bacteria:capture_family=f__Burkholderiaceae:capture_genus=g__Duganella:capture_order=o__Burkholderiales:capture_phylum=p__Proteobacteria:capture_species=s__Duganella levis:evalue=1.59e-26:gapopen=0.0:heptad=MCP-36H:length=55.0:mismatch=3.0:qcovhsp=100.0:qend=55.0:qstart=1.0:ref_name=GB_GCA_013360485.1_protein.faa_JABWBN010000213.1_1@PF00015_full_PFAM.320.425:scovhsp=52.4:send=58.0:sstart=4.0],4a09a4bc-f392-4ab7-b1d8-188756292270_6@MCPsignal.133.188:0[&&NHX:Sample=rhiztom3:Type=capture:besthit=94.5:bitscore=93.6:capture_class=c__Gammaproteobacteria:capture_domain=d__Bacteria:capture_family=f__Burkholderiaceae:capture_genus=g__Duganella:capture_order=o__Burkholderiales:capture_phylum=p__Proteobacteria:capture_species=s__Duganella levis:evalue=1.59e-26:gapopen=0.0:heptad=MCP-36H:length=55.0:mismatch=3.0:qcovhsp=100.0:qend=55.0:qstart=1.0:ref_name=GB_GCA_013360485.1_protein.faa_JABWBN010000213.1_1@PF00015_full_PFAM.320.425:scovhsp=52.4:send=58.0:sstart=4.0]):5e-09[&&NHX:Sample_counter=rhiztom3--2:Type_counter=capture--2:besthit_avg=94.5:besthit_max=94.5:besthit_min=94.5:besthit_std=0.0:besthit_sum=189.0:bitscore_avg=93.6:bitscore_max=93.6:bitscore_min=93.6:bitscore_std=0.0:bitscore_sum=187.2:capture_class_counter=c__Gammaproteobacteria--2:capture_domain_counter=d__Bacteria--2:capture_family_counter=f__Burkholderiaceae--2:capture_genus_counter=g__Duganella--2:capture_order_counter=o__Burkholderiales--2:capture_phylum_counter=p__Proteobacteria--2:capture_species_counter=s__Duganella levis--2:evalue_avg=1.59e-26:evalue_max=1.59e-26:evalue_min=1.59e-26:evalue_std=0.0:evalue_sum=3.18e-26:gapopen_avg=0.0:gapopen_max=0.0:gapopen_min=0.0:gapopen_std=0.0:gapopen_sum=0.0:gtdb_class_counter=:gtdb_domain_counter=:gtdb_family_counter=:gtdb_genus_counter=:gtdb_order_counter=:gtdb_phylum_counter=:gtdb_species_counter=:heptad_counter=MCP-36H--2:lbd_counter=:length_avg=55.0:length_max=55.0:length_min=55.0:length_std=0.0:length_sum=110.0:mismatch_avg=3.0:mismatch_max=3.0:mismatch_min=3.0:mismatch_std=0.0:mismatch_sum=6.0:name=N1108915:qcovhsp_avg=100.0:qcovhsp_max=100.0:qcovhsp_min=100.0:qcovhsp_std=0.0:qcovhsp_sum=200.0:qend_avg=55.0:qend_max=55.0:qend_min=55.0:qend_std=0.0:qend_sum=110.0:qstart_avg=1.0:qstart_max=1.0:qstart_min=1.0:qstart_std=0.0:qstart_sum=2.0:ref_name_counter=GB_GCA_013360485.1_protein.faa_JABWBN010000213.1_1@PF00015_full_PFAM.320.425--2:scovhsp_avg=52.4:scovhsp_max=52.4:scovhsp_min=52.4:scovhsp_std=0.0:scovhsp_sum=104.8:send_avg=58.0:send_max=58.0:send_min=58.0:send_std=0.0:send_sum=116.0:sstart_avg=4.0:sstart_max=4.0:sstart_min=4.0:sstart_std=0.0:sstart_sum=8.0],(eafc8cbb-c38c-493b-b579-ce7007ccf99f_2@MCPsignal.93.228:0.0457329[&&NHX:Sample=rhiztom3:Type=capture:besthit=82.5:bitscore=174.0:capture_class=c__Gammaproteobacteria:capture_domain=d__Bacteria:capture_family=f__Burkholderiaceae:capture_genus=g__Aquabacterium:capture_order=o__Burkholderiales:capture_phylum=p__Proteobacteria:capture_species=s__Aquabacterium sp002339015:evalue=3.25e-56:gapopen=3.0:heptad=MCP-36H:length=137.0:mismatch=18.0:qcovhsp=97.0:qend=131.0:qstart=1.0:ref_name=GB_GCA_003241055.1_protein.faa_QFOD01000002.1_154@PF00015_full_PFAM.324.505:scovhsp=75.7:send=143.0:sstart=7.0],a87b7a74-877a-4984-84e8-7cea0e39eef4_3@MCPsignal.152.308:5e-09[&&NHX:Sample=rhiztom3:Type=capture:capture_class=c__Gammaproteobacteria:capture_domain=d__Bacteria:capture_family=f__Burkholderiaceae:capture_genus=g__Rhizobacter:capture_order=o__Burkholderiales:capture_phylum=p__Proteobacteria:capture_species=s__Rhizobacter sp900142965:heptad=MCP-36H])0.752:0.004732[&&NHX:Sample_counter=rhiztom3--2:Type_counter=capture--2:besthit_avg=82.5:besthit_max=82.5:besthit_min=82.5:besthit_std=0:besthit_sum=82.5:bitscore_avg=174.0:bitscore_max=174.0:bitscore_min=174.0:bitscore_std=0:bitscore_sum=174.0:capture_class_counter=c__Gammaproteobacteria--2:capture_domain_counter=d__Bacteria--2:capture_family_counter=f__Burkholderiaceae--2:capture_genus_counter=g__Aquabacterium--1||g__Rhizobacter--1:capture_order_counter=o__Burkholderiales--2:capture_phylum_counter=p__Proteobacteria--2:capture_species_counter=s__Aquabacterium sp002339015--1||s__Rhizobacter sp900142965--1:evalue_avg=3.25e-56:evalue_max=3.25e-56:evalue_min=3.25e-56:evalue_std=0:evalue_sum=3.25e-56:gapopen_avg=3.0:gapopen_max=3.0:gapopen_min=3.0:gapopen_std=0:gapopen_sum=3.0:gtdb_class_counter=:gtdb_domain_counter=:gtdb_family_counter=:gtdb_genus_counter=:gtdb_order_counter=:gtdb_phylum_counter=:gtdb_species_counter=:heptad_counter=MCP-36H--2:lbd_counter=:length_avg=137.0:length_max=137.0:length_min=137.0:length_std=0:length_sum=137.0:mismatch_avg=18.0:mismatch_max=18.0:mismatch_min=18.0:mismatch_std=0:mismatch_sum=18.0:name=N1108918:qcovhsp_avg=97.0:qcovhsp_max=97.0:qcovhsp_min=97.0:qcovhsp_std=0:qcovhsp_sum=97.0:qend_avg=131.0:qend_max=131.0:qend_min=131.0:qend_std=0:qend_sum=131.0:qstart_avg=1.0:qstart_max=1.0:qstart_min=1.0:qstart_std=0:qstart_sum=1.0:ref_name_counter=GB_GCA_003241055.1_protein.faa_QFOD01000002.1_154@PF00015_full_PFAM.324.505--1:scovhsp_avg=75.7:scovhsp_max=75.7:scovhsp_min=75.7:scovhsp_std=0:scovhsp_sum=75.7:send_avg=143.0:send_max=143.0:send_min=143.0:send_std=0:send_sum=143.0:sstart_avg=7.0:sstart_max=7.0:sstart_min=7.0:sstart_std=0:sstart_sum=7.0])0:1.8e-08[&&NHX:Sample_counter=rhiztom3--4:Type_counter=capture--4:besthit_avg=90.5:besthit_max=94.5:besthit_min=82.5:besthit_std=6.928203230275509:besthit_sum=271.5:bitscore_avg=120.39999999999999:bitscore_max=174.0:bitscore_min=93.6:bitscore_std=46.418961642845915:bitscore_sum=361.2:capture_class_counter=c__Gammaproteobacteria--4:capture_domain_counter=d__Bacteria--4:capture_family_counter=f__Burkholderiaceae--4:capture_genus_counter=g__Aquabacterium--1||g__Duganella--2||g__Rhizobacter--1:capture_order_counter=o__Burkholderiales--4:capture_phylum_counter=p__Proteobacteria--4:capture_species_counter=s__Aquabacterium sp002339015--1||s__Duganella levis--2||s__Rhizobacter sp900142965--1:evalue_avg=1.06e-26:evalue_max=1.59e-26:evalue_min=3.25e-56:evalue_std=9.17986928011505e-27:evalue_sum=3.18e-26:gapopen_avg=1.0:gapopen_max=3.0:gapopen_min=0.0:gapopen_std=1.7320508075688772:gapopen_sum=3.0:gtdb_class_counter=:gtdb_domain_counter=:gtdb_family_counter=:gtdb_genus_counter=:gtdb_order_counter=:gtdb_phylum_counter=:gtdb_species_counter=:heptad_counter=MCP-36H--4:lbd_counter=:length_avg=82.33333333333333:length_max=137.0:length_min=55.0:length_std=47.34272207354931:length_sum=247.0:mismatch_avg=8.0:mismatch_max=18.0:mismatch_min=3.0:mismatch_std=8.660254037844387:mismatch_sum=24.0:name=N1108919:qcovhsp_avg=99.0:qcovhsp_max=100.0:qcovhsp_min=97.0:qcovhsp_std=1.7320508075688772:qcovhsp_sum=297.0:qend_avg=80.33333333333333:qend_max=131.0:qend_min=55.0:qend_std=43.87862045841156:qend_sum=241.0:qstart_avg=1.0:qstart_max=1.0:qstart_min=1.0:qstart_std=0.0:qstart_sum=3.0:ref_name_counter=GB_GCA_003241055.1_protein.faa_QFOD01000002.1_154@PF00015_full_PFAM.324.505--1||GB_GCA_013360485.1_protein.faa_JABWBN010000213.1_1@PF00015_full_PFAM.320.425--2:scovhsp_avg=60.166666666666664:scovhsp_max=75.7:scovhsp_min=52.4:scovhsp_std=13.452261272118283:scovhsp_sum=180.5:send_avg=86.33333333333333:send_max=143.0:send_min=58.0:send_std=49.07477288111819:send_sum=259.0:sstart_avg=5.0:sstart_max=7.0:sstart_min=4.0:sstart_std=1.7320508075688772:sstart_sum=15.0])0:1.8e-08[&&NHX:Sample_counter=rhiztom3--5:Type_counter=capture--5:besthit_avg=91.725:besthit_max=95.4:besthit_min=82.5:besthit_std=6.164616776410356:besthit_sum=366.9:bitscore_avg=117.55000000000001:bitscore_max=174.0:bitscore_min=93.6:bitscore_std=38.32714442793776:bitscore_sum=470.20000000000005:capture_class_counter=c__Gammaproteobacteria--5:capture_domain_counter=d__Bacteria--5:capture_family_counter=f__Burkholderiaceae--5:capture_genus_counter=g__Aquabacterium--1||g__Duganella--2||g__Ideonella_A--1||g__Rhizobacter--1:capture_order_counter=o__Burkholderiales--5:capture_phylum_counter=p__Proteobacteria--5:capture_species_counter=s__Aquabacterium sp002339015--1||s__Duganella levis--2||s__Ideonella_A sakaiensis--1||s__Rhizobacter sp900142965--1:evalue_avg=7.950003475e-27:evalue_max=1.59e-26:evalue_min=3.25e-56:evalue_std=9.179865267532434e-27:evalue_sum=3.18000139e-26:gapopen_avg=0.75:gapopen_max=3.0:gapopen_min=0.0:gapopen_std=1.5:gapopen_sum=3.0:gtdb_class_counter=:gtdb_domain_counter=:gtdb_family_counter=:gtdb_genus_counter=:gtdb_order_counter=:gtdb_phylum_counter=:gtdb_species_counter=:heptad_counter=MCP-36H--5:lbd_counter=:length_avg=78.0:length_max=137.0:length_min=55.0:length_std=39.614812044654876:length_sum=312.0:mismatch_avg=6.75:mismatch_max=18.0:mismatch_min=3.0:mismatch_std=7.5:mismatch_sum=27.0:name=N1108920:qcovhsp_avg=99.25:qcovhsp_max=100.0:qcovhsp_min=97.0:qcovhsp_std=1.5:qcovhsp_sum=397.0:qend_avg=76.5:qend_max=131.0:qend_min=55.0:qend_std=36.637867477970566:qend_sum=306.0:qstart_avg=1.0:qstart_max=1.0:qstart_min=1.0:qstart_std=0.0:qstart_sum=4.0:ref_name_counter=GB_GCA_003241055.1_protein.faa_QFOD01000002.1_154@PF00015_full_PFAM.324.505--1||GB_GCA_013360485.1_protein.faa_JABWBN010000213.1_1@PF00015_full_PFAM.320.425--3:scovhsp_avg=60.6:scovhsp_max=75.7:scovhsp_min=52.4:scovhsp_std=11.017864281853058:scovhsp_sum=242.4:send_avg=81.75:send_max=143.0:send_min=58.0:send_std=41.10454151712841:send_sum=327.0:sstart_avg=4.75:sstart_max=7.0:sstart_min=4.0:sstart_std=1.5:sstart_sum=19.0],4e344db6-d4d3-4cc3-9e9b-3967bef6d4fd_3@MCPsignal.58.127:5e-09[&&NHX:Sample=rhiztom3:Type=capture:besthit=95.7:bitscore=117.0:capture_class=c__Gammaproteobacteria:capture_domain=d__Bacteria:capture_family=f__Burkholderiaceae:capture_genus=g__Ideonella_A:capture_order=o__Burkholderiales:capture_phylum=p__Proteobacteria:capture_species=s__Ideonella_A sakaiensis:evalue=7.3e-36:gapopen=0.0:heptad=MCP-36H:length=69.0:mismatch=3.0:qcovhsp=100.0:qend=69.0:qstart=1.0:ref_name=GB_GCA_013360485.1_protein.faa_JABWBN010000213.1_1@PF00015_full_PFAM.320.425:scovhsp=65.7:send=72.0:sstart=4.0])0.405:1.8e-08[&&NHX:Sample_counter=rhiztom3--6:Type_counter=capture--6:besthit_avg=92.52000000000001:besthit_max=95.7:besthit_min=82.5:besthit_std=5.626899679219456:besthit_sum=462.6:bitscore_avg=117.44000000000001:bitscore_max=174.0:bitscore_min=93.6:bitscore_std=33.193192073074265:bitscore_sum=587.2:capture_class_counter=c__Gammaproteobacteria--6:capture_domain_counter=d__Bacteria--6:capture_family_counter=f__Burkholderiaceae--6:capture_genus_counter=g__Aquabacterium--1||g__Duganella--2||g__Ideonella_A--2||g__Rhizobacter--1:capture_order_counter=o__Burkholderiales--6:capture_phylum_counter=p__Proteobacteria--6:capture_species_counter=s__Aquabacterium sp002339015--1||s__Duganella levis--2||s__Ideonella_A sakaiensis--2||s__Rhizobacter sp900142965--1:evalue_avg=6.36000278146e-27:evalue_max=1.59e-26:evalue_min=3.25e-56:evalue_std=8.708786125220015e-27:evalue_sum=3.18000139073e-26:gapopen_avg=0.6:gapopen_max=3.0:gapopen_min=0.0:gapopen_std=1.3416407864998738:gapopen_sum=3.0:gtdb_class_counter=:gtdb_domain_counter=:gtdb_family_counter=:gtdb_genus_counter=:gtdb_order_counter=:gtdb_phylum_counter=:gtdb_species_counter=:heptad_counter=MCP-36H--6:lbd_counter=:length_avg=76.2:length_max=137.0:length_min=55.0:length_std=34.542727165063276:length_sum=381.0:mismatch_avg=6.0:mismatch_max=18.0:mismatch_min=3.0:mismatch_std=6.708203932499369:mismatch_sum=30.0:name=N1108922:qcovhsp_avg=99.4:qcovhsp_max=100.0:qcovhsp_min=97.0:qcovhsp_std=1.3416407864998738:qcovhsp_sum=497.0:qend_avg=75.0:qend_max=131.0:qend_min=55.0:qend_std=31.906112267087632:qend_sum=375.0:qstart_avg=1.0:qstart_max=1.0:qstart_min=1.0:qstart_std=0.0:qstart_sum=5.0:ref_name_counter=GB_GCA_003241055.1_protein.faa_QFOD01000002.1_154@PF00015_full_PFAM.324.505--1||GB_GCA_013360485.1_protein.faa_JABWBN010000213.1_1@PF00015_full_PFAM.320.425--4:scovhsp_avg=61.620000000000005:scovhsp_max=75.7:scovhsp_min=52.4:scovhsp_std=9.810555539825462:scovhsp_sum=308.1:send_avg=79.8:send_max=143.0:send_min=58.0:send_std=35.86363060260352:send_sum=399.0:sstart_avg=4.6:sstart_max=7.0:sstart_min=4.0:sstart_std=1.3416407864998738:sstart_sum=23.0],bdb3ac49-e6ba-44af-bb32-bd5b8127c106_1@MCPsignal.118.206:5e-09[&&NHX:Sample=rhiztom3:Type=capture:capture_class=c__Gammaproteobacteria:capture_domain=d__Bacteria:capture_family=f__Burkholderiaceae:capture_genus=g__Rhizobacter:capture_order=o__Burkholderiales:capture_phylum=p__Proteobacteria:capture_species=s__Rhizobacter sp900142965:heptad=MCP-36H])0.424:1.8e-08[&&NHX:Sample_counter=rhiztom3--7:Type_counter=capture--7:besthit_avg=92.52000000000001:besthit_max=95.7:besthit_min=82.5:besthit_std=5.626899679219456:besthit_sum=462.6:bitscore_avg=117.44000000000001:bitscore_max=174.0:bitscore_min=93.6:bitscore_std=33.193192073074265:bitscore_sum=587.2:capture_class_counter=c__Gammaproteobacteria--7:capture_domain_counter=d__Bacteria--7:capture_family_counter=f__Burkholderiaceae--7:capture_genus_counter=g__Aquabacterium--1||g__Duganella--2||g__Ideonella_A--2||g__Rhizobacter--2:capture_order_counter=o__Burkholderiales--7:capture_phylum_counter=p__Proteobacteria--7:capture_species_counter=s__Aquabacterium sp002339015--1||s__Duganella levis--2||s__Ideonella_A sakaiensis--2||s__Rhizobacter sp900142965--2:evalue_avg=6.36000278146e-27:evalue_max=1.59e-26:evalue_min=3.25e-56:evalue_std=8.708786125220015e-27:evalue_sum=3.18000139073e-26:gapopen_avg=0.6:gapopen_max=3.0:gapopen_min=0.0:gapopen_std=1.3416407864998738:gapopen_sum=3.0:gtdb_class_counter=:gtdb_domain_counter=:gtdb_family_counter=:gtdb_genus_counter=:gtdb_order_counter=:gtdb_phylum_counter=:gtdb_species_counter=:heptad_counter=MCP-36H--7:lbd_counter=:length_avg=76.2:length_max=137.0:length_min=55.0:length_std=34.542727165063276:length_sum=381.0:mismatch_avg=6.0:mismatch_max=18.0:mismatch_min=3.0:mismatch_std=6.708203932499369:mismatch_sum=30.0:name=N1108924:qcovhsp_avg=99.4:qcovhsp_max=100.0:qcovhsp_min=97.0:qcovhsp_std=1.3416407864998738:qcovhsp_sum=497.0:qend_avg=75.0:qend_max=131.0:qend_min=55.0:qend_std=31.906112267087632:qend_sum=375.0:qstart_avg=1.0:qstart_max=1.0:qstart_min=1.0:qstart_std=0.0:qstart_sum=5.0:ref_name_counter=GB_GCA_003241055.1_protein.faa_QFOD01000002.1_154@PF00015_full_PFAM.324.505--1||GB_GCA_013360485.1_protein.faa_JABWBN010000213.1_1@PF00015_full_PFAM.320.425--4:scovhsp_avg=61.620000000000005:scovhsp_max=75.7:scovhsp_min=52.4:scovhsp_std=9.810555539825462:scovhsp_sum=308.1:send_avg=79.8:send_max=143.0:send_min=58.0:send_std=35.86363060260352:send_sum=399.0:sstart_avg=4.6:sstart_max=7.0:sstart_min=4.0:sstart_std=1.3416407864998738:sstart_sum=23.0],(8bc8e4b0-5be2-43fb-b70f-50efd9ee8330_5@MCPsignal.59.151:0.0187067[&&NHX:Sample=rhiztom3:Type=capture:besthit=91.5:bitscore=139.0:capture_class=c__Gammaproteobacteria:capture_domain=d__Bacteria:capture_family=f__Burkholderiaceae:capture_genus=g__Rhodoferax:capture_order=o__Burkholderiales:capture_phylum=p__Proteobacteria:capture_species=s__Rhodoferax sp903828665:evalue=7.27e-43:gapopen=2.0:heptad=MCP-36H:length=94.0:mismatch=6.0:qcovhsp=100.0:qend=92.0:qstart=1.0:ref_name=RS_GCF_900142965.1_protein.faa_NZ_FRCQ01000044.1_7@PF00015_full_PFAM.319.498:scovhsp=52.5:send=100.0:sstart=7.0],(7c041402-8536-4286-8f21-a7ec28e6028c_6@MCPsignal.224.280:0.0243825[&&NHX:Sample=rhiztom3:Type=capture:capture_class=c__Gammaproteobacteria:capture_domain=d__Bacteria:capture_family=f__Burkholderiaceae:capture_genus=g__Giesbergeria:capture_order=o__Burkholderiales:capture_phylum=p__Proteobacteria:capture_species=s__Giesbergeria lacusdiani:heptad=MCP-36H],(7cd38ab9-7141-44c4-ae47-fc1430f8abb2_6@MCPsignal.415.552:5e-09[&&NHX:Sample=rhiztom3:Type=capture:besthit=90.4:bitscore=208.0:capture_class=c__Gammaproteobacteria:capture_domain=d__Bacteria:capture_family=f__Burkholderiaceae:capture_genus=g__Rhizobacter:capture_order=o__Burkholderiales:capture_phylum=p__Proteobacteria:capture_species=s__Rhizobacter sp001425825:evalue=1.65e-69:gapopen=0.0:heptad=MCP-36H:length=135.0:mismatch=13.0:qcovhsp=98.5:qend=135.0:qstart=1.0:ref_name=GB_GCA_903914615.1_protein.faa_CAIWPS010000560.1_1@PF00015_full_PFAM.321.495:scovhsp=77.6:send=138.0:sstart=4.0],6388a6cb-f9f0-45e6-91d7-70834dd02479_1@MCPsignal.175.315:5e-09[&&NHX:Sample=rhiztom3:Type=capture:besthit=85.7:bitscore=205.0:capture_class=c__Gammaproteobacteria:capture_domain=d__Bacteria:capture_family=f__Burkholderiaceae:capture_genus=g__Rhizobacter:capture_order=o__Burkholderiales:capture_phylum=p__Proteobacteria:capture_species=s__Rhizobacter sp900142965:evalue=3.86e-68:gapopen=0.0:heptad=MCP-36H:length=140.0:mismatch=20.0:qcovhsp=100.0:qend=140.0:qstart=1.0:ref_name=GB_GCA_003241055.1_protein.faa_QFOD01000002.1_154@PF00015_full_PFAM.324.505:scovhsp=77.3:send=145.0:sstart=6.0])0:5e-09[&&NHX:Sample_counter=rhiztom3--2:Type_counter=capture--2:besthit_avg=88.05000000000001:besthit_max=90.4:besthit_min=85.7:besthit_std=3.3234018715767752:besthit_sum=176.10000000000002:bitscore_avg=206.5:bitscore_max=208.0:bitscore_min=205.0:bitscore_std=2.1213203435596424:bitscore_sum=413.0:capture_class_counter=c__Gammaproteobacteria--2:capture_domain_counter=d__Bacteria--2:capture_family_counter=f__Burkholderiaceae--2:capture_genus_counter=g__Rhizobacter--2:capture_order_counter=o__Burkholderiales--2:capture_phylum_counter=p__Proteobacteria--2:capture_species_counter=s__Rhizobacter sp001425825--1||s__Rhizobacter sp900142965--1:evalue_avg=2.0124999999999997e-68:evalue_max=3.86e-68:evalue_min=1.65e-69:evalue_std=2.612759556484293e-68:evalue_sum=4.0249999999999994e-68:gapopen_avg=0.0:gapopen_max=0.0:gapopen_min=0.0:gapopen_std=0.0:gapopen_sum=0.0:gtdb_class_counter=:gtdb_domain_counter=:gtdb_family_counter=:gtdb_genus_counter=:gtdb_order_counter=:gtdb_phylum_counter=:gtdb_species_counter=:heptad_counter=MCP-36H--2:lbd_counter=:length_avg=137.5:length_max=140.0:length_min=135.0:length_std=3.5355339059327378:length_sum=275.0:mismatch_avg=16.5:mismatch_max=20.0:mismatch_min=13.0:mismatch_std=4.949747468305833:mismatch_sum=33.0:name=N1108929:qcovhsp_avg=99.25:qcovhsp_max=100.0:qcovhsp_min=98.5:qcovhsp_std=1.0606601717798212:qcovhsp_sum=198.5:qend_avg=137.5:qend_max=140.0:qend_min=135.0:qend_std=3.5355339059327378:qend_sum=275.0:qstart_avg=1.0:qstart_max=1.0:qstart_min=1.0:qstart_std=0.0:qstart_sum=2.0:ref_name_counter=GB_GCA_003241055.1_protein.faa_QFOD01000002.1_154@PF00015_full_PFAM.324.505--1||GB_GCA_903914615.1_protein.faa_CAIWPS010000560.1_1@PF00015_full_PFAM.321.495--1:scovhsp_avg=77.44999999999999:scovhsp_max=77.6:scovhsp_min=77.3:scovhsp_std=0.21213203435596226:scovhsp_sum=154.89999999999998:send_avg=141.5:send_max=145.0:send_min=138.0:send_std=4.949747468305833:send_sum=283.0:sstart_avg=5.0:sstart_max=6.0:sstart_min=4.0:sstart_std=1.4142135623730951:sstart_sum=10.0])0:5e-09[&&NHX:Sample_counter=rhiztom3--3:Type_counter=capture--3:besthit_avg=88.05000000000001:besthit_max=90.4:besthit_min=85.7:besthit_std=3.3234018715767752:besthit_sum=176.10000000000002:bitscore_avg=206.5:bitscore_max=208.0:bitscore_min=205.0:bitscore_std=2.1213203435596424:bitscore_sum=413.0:capture_class_counter=c__Gammaproteobacteria--3:capture_domain_counter=d__Bacteria--3:capture_family_counter=f__Burkholderiaceae--3:capture_genus_counter=g__Giesbergeria--1||g__Rhizobacter--2:capture_order_counter=o__Burkholderiales--3:capture_phylum_counter=p__Proteobacteria--3:capture_species_counter=s__Giesbergeria lacusdiani--1||s__Rhizobacter sp001425825--1||s__Rhizobacter sp900142965--1:evalue_avg=2.0124999999999997e-68:evalue_max=3.86e-68:evalue_min=1.65e-69:evalue_std=2.612759556484293e-68:evalue_sum=4.0249999999999994e-68:gapopen_avg=0.0:gapopen_max=0.0:gapopen_min=0.0:gapopen_std=0.0:gapopen_sum=0.0:gtdb_class_counter=:gtdb_domain_counter=:gtdb_family_counter=:gtdb_genus_counter=:gtdb_order_counter=:gtdb_phylum_counter=:gtdb_species_counter=:heptad_counter=MCP-36H--3:lbd_counter=:length_avg=137.5:length_max=140.0:length_min=135.0:length_std=3.5355339059327378:length_sum=275.0:mismatch_avg=16.5:mismatch_max=20.0:mismatch_min=13.0:mismatch_std=4.949747468305833:mismatch_sum=33.0:name=N1108930:qcovhsp_avg=99.25:qcovhsp_max=100.0:qcovhsp_min=98.5:qcovhsp_std=1.0606601717798212:qcovhsp_sum=198.5:qend_avg=137.5:qend_max=140.0:qend_min=135.0:qend_std=3.5355339059327378:qend_sum=275.0:qstart_avg=1.0:qstart_max=1.0:qstart_min=1.0:qstart_std=0.0:qstart_sum=2.0:ref_name_counter=GB_GCA_003241055.1_protein.faa_QFOD01000002.1_154@PF00015_full_PFAM.324.505--1||GB_GCA_903914615.1_protein.faa_CAIWPS010000560.1_1@PF00015_full_PFAM.321.495--1:scovhsp_avg=77.44999999999999:scovhsp_max=77.6:scovhsp_min=77.3:scovhsp_std=0.21213203435596226:scovhsp_sum=154.89999999999998:send_avg=141.5:send_max=145.0:send_min=138.0:send_std=4.949747468305833:send_sum=283.0:sstart_avg=5.0:sstart_max=6.0:sstart_min=4.0:sstart_std=1.4142135623730951:sstart_sum=10.0])0:5e-09[&&NHX:Sample_counter=rhiztom3--4:Type_counter=capture--4:besthit_avg=89.2:besthit_max=91.5:besthit_min=85.7:besthit_std=3.080584360149872:besthit_sum=267.6:bitscore_avg=184.0:bitscore_max=208.0:bitscore_min=139.0:bitscore_std=39.0:bitscore_sum=552.0:capture_class_counter=c__Gammaproteobacteria--4:capture_domain_counter=d__Bacteria--4:capture_family_counter=f__Burkholderiaceae--4:capture_genus_counter=g__Giesbergeria--1||g__Rhizobacter--2||g__Rhodoferax--1:capture_order_counter=o__Burkholderiales--4:capture_phylum_counter=p__Proteobacteria--4:capture_species_counter=s__Giesbergeria lacusdiani--1||s__Rhizobacter sp001425825--1||s__Rhizobacter sp900142965--1||s__Rhodoferax sp903828665--1:evalue_avg=2.4233333333333335e-43:evalue_max=7.27e-43:evalue_min=1.65e-69:evalue_std=4.197336457008579e-43:evalue_sum=7.27e-43:gapopen_avg=0.6666666666666666:gapopen_max=2.0:gapopen_min=0.0:gapopen_std=1.1547005383792517:gapopen_sum=2.0:gtdb_class_counter=:gtdb_domain_counter=:gtdb_family_counter=:gtdb_genus_counter=:gtdb_order_counter=:gtdb_phylum_counter=:gtdb_species_counter=:heptad_counter=MCP-36H--4:lbd_counter=:length_avg=123.0:length_max=140.0:length_min=94.0:length_std=25.238858928247925:length_sum=369.0:mismatch_avg=13.0:mismatch_max=20.0:mismatch_min=6.0:mismatch_std=7.0:mismatch_sum=39.0:name=N1108931:qcovhsp_avg=99.5:qcovhsp_max=100.0:qcovhsp_min=98.5:qcovhsp_std=0.8660254037844386:qcovhsp_sum=298.5:qend_avg=122.33333333333333:qend_max=140.0:qend_min=92.0:qend_std=26.38812864401971:qend_sum=367.0:qstart_avg=1.0:qstart_max=1.0:qstart_min=1.0:qstart_std=0.0:qstart_sum=3.0:ref_name_counter=GB_GCA_003241055.1_protein.faa_QFOD01000002.1_154@PF00015_full_PFAM.324.505--1||GB_GCA_903914615.1_protein.faa_CAIWPS010000560.1_1@PF00015_full_PFAM.321.495--1||RS_GCF_900142965.1_protein.faa_NZ_FRCQ01000044.1_7@PF00015_full_PFAM.319.498--1:scovhsp_avg=69.13333333333334:scovhsp_max=77.6:scovhsp_min=52.5:scovhsp_std=14.40567017994419:scovhsp_sum=207.4:send_avg=127.66666666666667:send_max=145.0:send_min=100.0:send_std=24.214320831552:send_sum=383.0:sstart_avg=5.666666666666667:sstart_max=7.0:sstart_min=4.0:sstart_std=1.5275252316519465:sstart_sum=17.0])0.536:1.8e-08[&&NHX:Sample_counter=rhiztom3--11:Type_counter=capture--11:besthit_avg=91.275:besthit_max=95.7:besthit_min=82.5:besthit_std=4.874056685290865:besthit_sum=730.2:bitscore_avg=142.4:bitscore_max=208.0:bitscore_min=93.6:bitscore_std=47.44295823106192:bitscore_sum=1139.2:capture_class_counter=c__Gammaproteobacteria--11:capture_domain_counter=d__Bacteria--11:capture_family_counter=f__Burkholderiaceae--11:capture_genus_counter=g__Aquabacterium--1||g__Duganella--2||g__Giesbergeria--1||g__Ideonella_A--2||g__Rhizobacter--4||g__Rhodoferax--1:capture_order_counter=o__Burkholderiales--11:capture_phylum_counter=p__Proteobacteria--11:capture_species_counter=s__Aquabacterium sp002339015--1||s__Duganella levis--2||s__Giesbergeria lacusdiani--1||s__Ideonella_A sakaiensis--2||s__Rhizobacter sp001425825--1||s__Rhizobacter sp900142965--3||s__Rhodoferax sp903828665--1:evalue_avg=3.9750017384125e-27:evalue_max=1.59e-26:evalue_min=1.65e-69:evalue_std=7.360268720221856e-27:evalue_sum=3.18000139073e-26:gapopen_avg=0.625:gapopen_max=3.0:gapopen_min=0.0:gapopen_std=1.1877349391654208:gapopen_sum=5.0:gtdb_class_counter=:gtdb_domain_counter=:gtdb_family_counter=:gtdb_genus_counter=:gtdb_order_counter=:gtdb_phylum_counter=:gtdb_species_counter=:heptad_counter=MCP-36H--11:lbd_counter=:length_avg=93.75:length_max=140.0:length_min=55.0:length_std=38.08543028508409:length_sum=750.0:mismatch_avg=8.625:mismatch_max=20.0:mismatch_min=3.0:mismatch_std=7.26906360642729:mismatch_sum=69.0:name=N1108932:qcovhsp_avg=99.4375:qcovhsp_max=100.0:qcovhsp_min=97.0:qcovhsp_std=1.1160357137142674:qcovhsp_sum=795.5:qend_avg=92.75:qend_max=140.0:qend_min=55.0:qend_std=37.15892509594047:qend_sum=742.0:qstart_avg=1.0:qstart_max=1.0:qstart_min=1.0:qstart_std=0.0:qstart_sum=8.0:ref_name_counter=GB_GCA_003241055.1_protein.faa_QFOD01000002.1_154@PF00015_full_PFAM.324.505--2||GB_GCA_013360485.1_protein.faa_JABWBN010000213.1_1@PF00015_full_PFAM.320.425--4||GB_GCA_903914615.1_protein.faa_CAIWPS010000560.1_1@PF00015_full_PFAM.321.495--1||RS_GCF_900142965.1_protein.faa_NZ_FRCQ01000044.1_7@PF00015_full_PFAM.319.498--1:scovhsp_avg=64.4375:scovhsp_max=77.6:scovhsp_min=52.4:scovhsp_std=11.375906557281489:scovhsp_sum=515.5:send_avg=97.75:send_max=145.0:send_min=58.0:send_std=38.93859635007772:send_sum=782.0:sstart_avg=5.0:sstart_max=7.0:sstart_min=4.0:sstart_std=1.4142135623730951:sstart_sum=40.0],(71ad9105-f756-4ef4-b766-d4aea6756b6c_5@MCPsignal.285.435:5e-09[&&NHX:Sample=rhiztom3:Type=capture:besthit=71.3:bitscore=174.0:capture_class=c__Gammaproteobacteria:capture_domain=d__Bacteria:capture_family=f__Burkholderiaceae:capture_genus=g__Rhizobacter:capture_order=o__Burkholderiales:capture_phylum=p__Proteobacteria:capture_species=s__Rhizobacter sp900142965:evalue=3.87e-56:gapopen=0.0:heptad=MCP-36H:length=150.0:mismatch=43.0:qcovhsp=100.0:qend=150.0:qstart=1.0:ref_name=RS_GCF_003574675.1_protein.faa_NZ_QOAZ01000075.1_1@PF00015_full_PFAM.274.442:scovhsp=89.3:send=154.0:sstart=5.0],((((((e1032fa7-a47f-4b98-b37f-2a2024ebfd64_5@MCPsignal.63.199:0.0632492[&&NHX:Sample=rhiztom3:Type=capture:capture_class=c__Gammaproteobacteria:capture_domain=d__Bacteria:capture_family=f__Burkholderiaceae:capture_genus=g__Rhizobacter:capture_order=o__Burkholderiales:capture_phylum=p__Proteobacteria:capture_species=s__Rhizobacter sp900142965:heptad=MCP-36H],1cb83fa6-466d-4606-b71f-1202e2cfd08b_3@MCPsignal.127.216:0.0528167[&&NHX:Sample=rhiztom3:Type=capture:capture_class=c__Gammaproteobacteria:capture_domain=d__Bacteria:capture_family=f__Burkholderiaceae:capture_genus=g__Rhizobacter:capture_order=o__Burkholderiales:capture_phylum=p__Proteobacteria:capture_species=s__Rhizobacter sp900142965:heptad=MCP-36H])0:5e-09[&&NHX:Sample_counter=rhiztom3--2:Type_counter=capture--2:capture_class_counter=c__Gammaproteobacteria--2:capture_domain_counter=d__Bacteria--2:capture_family_counter=f__Burkholderiaceae--2:capture_genus_counter=g__Rhizobacter--2:capture_order_counter=o__Burkholderiales--2:capture_phylum_counter=p__Proteobacteria--2:capture_species_counter=s__Rhizobacter sp900142965--2:gtdb_class_counter=:gtdb_domain_counter=:gtdb_family_counter=:gtdb_genus_counter=:gtdb_order_counter=:gtdb_phylum_counter=:gtdb_species_counter=:heptad_counter=MCP-36H--2:lbd_counter=:name=N1108936:ref_name_counter=],(((02ad6939-00d5-4c56-a4f5-149fdb55bdc0_1@MCPsignal.152.214:5e-09[&&NHX:Sample=rhiztom3:Type=capture:besthit=95.2:bitscore=102.0:capture_class=c__Clostridia:capture_domain=d__Bacteria:capture_family=f__Lachnospiraceae:capture_genus=g__UBA3402:capture_order=o__Lachnospirales:capture_phylum=p__Firmicutes_A:capture_species=s__UBA3402 sp910585645:evalue=4.76e-30:gapopen=0.0:heptad=MCP-36H:length=62.0:mismatch=3.0:qcovhsp=100.0:qend=62.0:qstart=1.0:ref_name=GB_GCA_013360485.1_protein.faa_JABWBN010000213.1_1@PF00015_full_PFAM.320.425:scovhsp=59.0:send=65.0:sstart=4.0],578b1b22-67b4-441c-8bbd-03b37e4b15e6_6@MCPsignal.247.366:0.00666576[&&NHX:Sample=rhiztom3:Type=capture:besthit=91.5:bitscore=183.0:capture_class=c__Gammaproteobacteria:capture_domain=d__Bacteria:capture_family=f__Burkholderiaceae:capture_genus=g__Rhizobacter:capture_order=o__Burkholderiales:capture_phylum=p__Proteobacteria:capture_species=s__Rhizobacter sp900142965:evalue=7.31e-60:gapopen=0.0:heptad=MCP-36H:length=118.0:mismatch=10.0:qcovhsp=99.2:qend=118.0:qstart=1.0:ref_name=RS_GCF_900142965.1_protein.faa_NZ_FRCQ01000044.1_7@PF00015_full_PFAM.319.498:scovhsp=65.9:send=124.0:sstart=7.0])0:1.8e-08[&&NHX:Sample_counter=rhiztom3--2:Type_counter=capture--2:besthit_avg=93.35:besthit_max=95.2:besthit_min=91.5:besthit_std=2.616295090390228:besthit_sum=186.7:bitscore_avg=142.5:bitscore_max=183.0:bitscore_min=102.0:bitscore_std=57.27564927611035:bitscore_sum=285.0:capture_class_counter=c__Clostridia--1||c__Gammaproteobacteria--1:capture_domain_counter=d__Bacteria--2:capture_family_counter=f__Burkholderiaceae--1||f__Lachnospiraceae--1:capture_genus_counter=g__Rhizobacter--1||g__UBA3402--1:capture_order_counter=o__Burkholderiales--1||o__Lachnospirales--1:capture_phylum_counter=p__Firmicutes_A--1||p__Proteobacteria--1:capture_species_counter=s__Rhizobacter sp900142965--1||s__UBA3402 sp910585645--1:evalue_avg=2.38e-30:evalue_max=4.76e-30:evalue_min=7.31e-60:evalue_std=3.365828278447966e-30:evalue_sum=4.76e-30:gapopen_avg=0.0:gapopen_max=0.0:gapopen_min=0.0:gapopen_std=0.0:gapopen_sum=0.0:gtdb_class_counter=:gtdb_domain_counter=:gtdb_family_counter=:gtdb_genus_counter=:gtdb_order_counter=:gtdb_phylum_counter=:gtdb_species_counter=:heptad_counter=MCP-36H--2:lbd_counter=:length_avg=90.0:length_max=118.0:length_min=62.0:length_std=39.59797974644666:length_sum=180.0:mismatch_avg=6.5:mismatch_max=10.0:mismatch_min=3.0:mismatch_std=4.949747468305833:mismatch_sum=13.0:name=N1108939:qcovhsp_avg=99.6:qcovhsp_max=100.0:qcovhsp_min=99.2:qcovhsp_std=0.565685424949236:qcovhsp_sum=199.2:qend_avg=90.0:qend_max=118.0:qend_min=62.0:qend_std=39.59797974644666:qend_sum=180.0:qstart_avg=1.0:qstart_max=1.0:qstart_min=1.0:qstart_std=0.0:qstart_sum=2.0:ref_name_counter=GB_GCA_013360485.1_protein.faa_JABWBN010000213.1_1@PF00015_full_PFAM.320.425--1||RS_GCF_900142965.1_protein.faa_NZ_FRCQ01000044.1_7@PF00015_full_PFAM.319.498--1:scovhsp_avg=62.45:scovhsp_max=65.9:scovhsp_min=59.0:scovhsp_std=4.879036790187182:scovhsp_sum=124.9:send_avg=94.5:send_max=124.0:send_min=65.0:send_std=41.71930009000631:send_sum=189.0:sstart_avg=5.5:sstart_max=7.0:sstart_min=4.0:sstart_std=2.1213203435596424:sstart_sum=11.0],5b64a469-4245-4c43-b144-b9ba22d46e30_5@MCPsignal.362.441:0.0679112[&&NHX:Sample=rhiztom3:Type=capture:capture_class=c__Clostridia:capture_domain=d__Bacteria:capture_family=f__Acutalibacteraceae:capture_genus=g__Acutalibacter:capture_order=o__Oscillospirales:capture_phylum=p__Firmicutes_A:capture_species=s__Acutalibacter sp009917525:heptad=MCP-36H])0:1.8e-08[&&NHX:Sample_counter=rhiztom3--3:Type_counter=capture--3:besthit_avg=93.35:besthit_max=95.2:besthit_min=91.5:besthit_std=2.616295090390228:besthit_sum=186.7:bitscore_avg=142.5:bitscore_max=183.0:bitscore_min=102.0:bitscore_std=57.27564927611035:bitscore_sum=285.0:capture_class_counter=c__Clostridia--2||c__Gammaproteobacteria--1:capture_domain_counter=d__Bacteria--3:capture_family_counter=f__Acutalibacteraceae--1||f__Burkholderiaceae--1||f__Lachnospiraceae--1:capture_genus_counter=g__Acutalibacter--1||g__Rhizobacter--1||g__UBA3402--1:capture_order_counter=o__Burkholderiales--1||o__Lachnospirales--1||o__Oscillospirales--1:capture_phylum_counter=p__Firmicutes_A--2||p__Proteobacteria--1:capture_species_counter=s__Acutalibacter sp009917525--1||s__Rhizobacter sp900142965--1||s__UBA3402 sp910585645--1:evalue_avg=2.38e-30:evalue_max=4.76e-30:evalue_min=7.31e-60:evalue_std=3.365828278447966e-30:evalue_sum=4.76e-30:gapopen_avg=0.0:gapopen_max=0.0:gapopen_min=0.0:gapopen_std=0.0:gapopen_sum=0.0:gtdb_class_counter=:gtdb_domain_counter=:gtdb_family_counter=:gtdb_genus_counter=:gtdb_order_counter=:gtdb_phylum_counter=:gtdb_species_counter=:heptad_counter=MCP-36H--3:lbd_counter=:length_avg=90.0:length_max=118.0:length_min=62.0:length_std=39.59797974644666:length_sum=180.0:mismatch_avg=6.5:mismatch_max=10.0:mismatch_min=3.0:mismatch_std=4.949747468305833:mismatch_sum=13.0:name=N1108941:qcovhsp_avg=99.6:qcovhsp_max=100.0:qcovhsp_min=99.2:qcovhsp_std=0.565685424949236:qcovhsp_sum=199.2:qend_avg=90.0:qend_max=118.0:qend_min=62.0:qend_std=39.59797974644666:qend_sum=180.0:qstart_avg=1.0:qstart_max=1.0:qstart_min=1.0:qstart_std=0.0:qstart_sum=2.0:ref_name_counter=GB_GCA_013360485.1_protein.faa_JABWBN010000213.1_1@PF00015_full_PFAM.320.425--1||RS_GCF_900142965.1_protein.faa_NZ_FRCQ01000044.1_7@PF00015_full_PFAM.319.498--1:scovhsp_avg=62.45:scovhsp_max=65.9:scovhsp_min=59.0:scovhsp_std=4.879036790187182:scovhsp_sum=124.9:send_avg=94.5:send_max=124.0:send_min=65.0:send_std=41.71930009000631:send_sum=189.0:sstart_avg=5.5:sstart_max=7.0:sstart_min=4.0:sstart_std=2.1213203435596424:sstart_sum=11.0],(e7cf7b28-0cf1-41d4-8a88-73a0a37833fe_5@MCPsignal.241.377:5e-09[&&NHX:Sample=rhiztom1:Type=capture:besthit=90.4:bitscore=208.0:capture_class=c__Gammaproteobacteria:capture_domain=d__Bacteria:capture_family=f__Burkholderiaceae:capture_genus=g__Rhizobacter:capture_order=o__Burkholderiales:capture_phylum=p__Proteobacteria:capture_species=s__Rhizobacter sp001425825:evalue=1.59e-69:gapopen=0.0:heptad=MCP-36H:length=135.0:mismatch=13.0:qcovhsp=99.3:qend=135.0:qstart=1.0:ref_name=GB_GCA_903914615.1_protein.faa_CAIWPS010000560.1_1@PF00015_full_PFAM.321.495:scovhsp=77.6:send=138.0:sstart=4.0],(4e739019-0733-493c-bb9c-37f4d68e996c_4@MCPsignal.139.266:5e-09[&&NHX:Sample=rhiztom3:Type=capture:besthit=91.3:bitscore=197.0:capture_class=c__Gammaproteobacteria:capture_domain=d__Bacteria:capture_family=f__Burkholderiaceae:capture_genus=g__Rhizobacter:capture_order=o__Burkholderiales:capture_phylum=p__Proteobacteria:capture_species=s__Rhizobacter sp900142965:evalue=2.87e-65:gapopen=0.0:heptad=MCP-36H:length=127.0:mismatch=11.0:qcovhsp=100.0:qend=127.0:qstart=1.0:ref_name=GB_GCA_903914615.1_protein.faa_CAIWPS010000560.1_1@PF00015_full_PFAM.321.495:scovhsp=73.0:send=130.0:sstart=4.0],e84ba898-3cea-4962-a845-38ea30ae2233_3@MCPsignal.135.290:0.0166732[&&NHX:Sample=rhiztom3:Type=capture:besthit=70.1:bitscore=176.0:capture_class=c__Gammaproteobacteria:capture_domain=d__Bacteria:capture_family=f__Burkholderiaceae:capture_genus=g__Rhizobacter:capture_order=o__Burkholderiales:capture_phylum=p__Proteobacteria:capture_species=s__Rhizobacter sp900142965:evalue=1.16e-56:gapopen=0.0:heptad=MCP-36H:length=154.0:mismatch=46.0:qcovhsp=99.4:qend=154.0:qstart=1.0:ref_name=RS_GCF_003574675.1_protein.faa_NZ_QOAZ01000075.1_1@PF00015_full_PFAM.274.442:scovhsp=91.7:send=158.0:sstart=5.0])0:1.3e-08[&&NHX:Sample_counter=rhiztom3--2:Type_counter=capture--2:besthit_avg=80.69999999999999:besthit_max=91.3:besthit_min=70.1:besthit_std=14.99066376115481:besthit_sum=161.39999999999998:bitscore_avg=186.5:bitscore_max=197.0:bitscore_min=176.0:bitscore_std=14.849242404917497:bitscore_sum=373.0:capture_class_counter=c__Gammaproteobacteria--2:capture_domain_counter=d__Bacteria--2:capture_family_counter=f__Burkholderiaceae--2:capture_genus_counter=g__Rhizobacter--2:capture_order_counter=o__Burkholderiales--2:capture_phylum_counter=p__Proteobacteria--2:capture_species_counter=s__Rhizobacter sp900142965--2:evalue_avg=5.800000014350001e-57:evalue_max=1.16e-56:evalue_min=2.87e-65:evalue_std=8.202438641469988e-57:evalue_sum=1.1600000028700002e-56:gapopen_avg=0.0:gapopen_max=0.0:gapopen_min=0.0:gapopen_std=0.0:gapopen_sum=0.0:gtdb_class_counter=:gtdb_domain_counter=:gtdb_family_counter=:gtdb_genus_counter=:gtdb_order_counter=:gtdb_phylum_counter=:gtdb_species_counter=:heptad_counter=MCP-36H--2:lbd_counter=:length_avg=140.5:length_max=154.0:length_min=127.0:length_std=19.091883092036785:length_sum=281.0:mismatch_avg=28.5:mismatch_max=46.0:mismatch_min=11.0:mismatch_std=24.748737341529164:mismatch_sum=57.0:name=N1108945:qcovhsp_avg=99.7:qcovhsp_max=100.0:qcovhsp_min=99.4:qcovhsp_std=0.42426406871192446:qcovhsp_sum=199.4:qend_avg=140.5:qend_max=154.0:qend_min=127.0:qend_std=19.091883092036785:qend_sum=281.0:qstart_avg=1.0:qstart_max=1.0:qstart_min=1.0:qstart_std=0.0:qstart_sum=2.0:ref_name_counter=GB_GCA_903914615.1_protein.faa_CAIWPS010000560.1_1@PF00015_full_PFAM.321.495--1||RS_GCF_003574675.1_protein.faa_NZ_QOAZ01000075.1_1@PF00015_full_PFAM.274.442--1:scovhsp_avg=82.35:scovhsp_max=91.7:scovhsp_min=73.0:scovhsp_std=13.222896808188441:scovhsp_sum=164.7:send_avg=144.0:send_max=158.0:send_min=130.0:send_std=19.79898987322333:send_sum=288.0:sstart_avg=4.5:sstart_max=5.0:sstart_min=4.0:sstart_std=0.7071067811865476:sstart_sum=9.0])0:1.8e-08[&&NHX:Sample_counter=rhiztom1--1||rhiztom3--2:Type_counter=capture--3:besthit_avg=83.93333333333332:besthit_max=91.3:besthit_min=70.1:besthit_std=11.988466679827468:besthit_sum=251.79999999999998:bitscore_avg=193.66666666666666:bitscore_max=208.0:bitscore_min=176.0:bitscore_std=16.258331197676267:bitscore_sum=581.0:capture_class_counter=c__Gammaproteobacteria--3:capture_domain_counter=d__Bacteria--3:capture_family_counter=f__Burkholderiaceae--3:capture_genus_counter=g__Rhizobacter--3:capture_order_counter=o__Burkholderiales--3:capture_phylum_counter=p__Proteobacteria--3:capture_species_counter=s__Rhizobacter sp001425825--1||s__Rhizobacter sp900142965--2:evalue_avg=3.8666666762338635e-57:evalue_max=1.16e-56:evalue_min=1.59e-69:evalue_std=6.697263114314224e-57:evalue_sum=1.160000002870159e-56:gapopen_avg=0.0:gapopen_max=0.0:gapopen_min=0.0:gapopen_std=0.0:gapopen_sum=0.0:gtdb_class_counter=:gtdb_domain_counter=:gtdb_family_counter=:gtdb_genus_counter=:gtdb_order_counter=:gtdb_phylum_counter=:gtdb_species_counter=:heptad_counter=MCP-36H--3:lbd_counter=:length_avg=138.66666666666666:length_max=154.0:length_min=127.0:length_std=13.868429375143146:length_sum=416.0:mismatch_avg=23.333333333333332:mismatch_max=46.0:mismatch_min=11.0:mismatch_std=19.65536398374076:mismatch_sum=70.0:name=N1108946:qcovhsp_avg=99.56666666666668:qcovhsp_max=100.0:qcovhsp_min=99.3:qcovhsp_std=0.378593889720018:qcovhsp_sum=298.70000000000005:qend_avg=138.66666666666666:qend_max=154.0:qend_min=127.0:qend_std=13.868429375143146:qend_sum=416.0:qstart_avg=1.0:qstart_max=1.0:qstart_min=1.0:qstart_std=0.0:qstart_sum=3.0:ref_name_counter=GB_GCA_903914615.1_protein.faa_CAIWPS010000560.1_1@PF00015_full_PFAM.321.495--2||RS_GCF_003574675.1_protein.faa_NZ_QOAZ01000075.1_1@PF00015_full_PFAM.274.442--1:scovhsp_avg=80.76666666666667:scovhsp_max=91.7:scovhsp_min=73.0:scovhsp_std=9.743886972524537:scovhsp_sum=242.3:send_avg=142.0:send_max=158.0:send_min=130.0:send_std=14.422205101855956:send_sum=426.0:sstart_avg=4.333333333333333:sstart_max=5.0:sstart_min=4.0:sstart_std=0.5773502691896258:sstart_sum=13.0])0:1e-08[&&NHX:Sample_counter=rhiztom1--1||rhiztom3--5:Type_counter=capture--6:besthit_avg=87.7:besthit_max=95.2:besthit_min=70.1:besthit_std=10.008746175220953:besthit_sum=438.5:bitscore_avg=173.2:bitscore_max=208.0:bitscore_min=102.0:bitscore_std=41.68572897287512:bitscore_sum=866.0:capture_class_counter=c__Clostridia--2||c__Gammaproteobacteria--4:capture_domain_counter=d__Bacteria--6:capture_family_counter=f__Acutalibacteraceae--1||f__Burkholderiaceae--4||f__Lachnospiraceae--1:capture_genus_counter=g__Acutalibacter--1||g__Rhizobacter--4||g__UBA3402--1:capture_order_counter=o__Burkholderiales--4||o__Lachnospirales--1||o__Oscillospirales--1:capture_phylum_counter=p__Firmicutes_A--2||p__Proteobacteria--4:capture_species_counter=s__Acutalibacter sp009917525--1||s__Rhizobacter sp001425825--1||s__Rhizobacter sp900142965--3||s__UBA3402 sp910585645--1:evalue_avg=9.52e-31:evalue_max=4.76e-30:evalue_min=1.59e-69:evalue_std=2.1287367145798e-30:evalue_sum=4.76e-30:gapopen_avg=0.0:gapopen_max=0.0:gapopen_min=0.0:gapopen_std=0.0:gapopen_sum=0.0:gtdb_class_counter=:gtdb_domain_counter=:gtdb_family_counter=:gtdb_genus_counter=:gtdb_order_counter=:gtdb_phylum_counter=:gtdb_species_counter=:heptad_counter=MCP-36H--6:lbd_counter=:length_avg=119.2:length_max=154.0:length_min=62.0:length_std=34.62224718298915:length_sum=596.0:mismatch_avg=16.6:mismatch_max=46.0:mismatch_min=3.0:mismatch_std=16.861198059449986:mismatch_sum=83.0:name=N1108947:qcovhsp_avg=99.58:qcovhsp_max=100.0:qcovhsp_min=99.2:qcovhsp_std=0.3898717737923577:qcovhsp_sum=497.9:qend_avg=119.2:qend_max=154.0:qend_min=62.0:qend_std=34.62224718298915:qend_sum=596.0:qstart_avg=1.0:qstart_max=1.0:qstart_min=1.0:qstart_std=0.0:qstart_sum=5.0:ref_name_counter=GB_GCA_013360485.1_protein.faa_JABWBN010000213.1_1@PF00015_full_PFAM.320.425--1||GB_GCA_903914615.1_protein.faa_CAIWPS010000560.1_1@PF00015_full_PFAM.321.495--2||RS_GCF_003574675.1_protein.faa_NZ_QOAZ01000075.1_1@PF00015_full_PFAM.274.442--1||RS_GCF_900142965.1_protein.faa_NZ_FRCQ01000044.1_7@PF00015_full_PFAM.319.498--1:scovhsp_avg=73.43999999999998:scovhsp_max=91.7:scovhsp_min=59.0:scovhsp_std=12.41261455133446:scovhsp_sum=367.19999999999993:send_avg=123.0:send_max=158.0:send_min=65.0:send_std=34.87119154832539:send_sum=615.0:sstart_avg=4.8:sstart_max=7.0:sstart_min=4.0:sstart_std=1.3038404810405297:sstart_sum=24.0])0.652:0.00298696[&&NHX:Sample_counter=rhiztom1--1||rhiztom3--7:Type_counter=capture--8:besthit_avg=87.7:besthit_max=95.2:besthit_min=70.1:besthit_std=10.008746175220953:besthit_sum=438.5:bitscore_avg=173.2:bitscore_max=208.0:bitscore_min=102.0:bitscore_std=41.68572897287512:bitscore_sum=866.0:capture_class_counter=c__Clostridia--2||c__Gammaproteobacteria--6:capture_domain_counter=d__Bacteria--8:capture_family_counter=f__Acutalibacteraceae--1||f__Burkholderiaceae--6||f__Lachnospiraceae--1:capture_genus_counter=g__Acutalibacter--1||g__Rhizobacter--6||g__UBA3402--1:capture_order_counter=o__Burkholderiales--6||o__Lachnospirales--1||o__Oscillospirales--1:capture_phylum_counter=p__Firmicutes_A--2||p__Proteobacteria--6:capture_species_counter=s__Acutalibacter sp009917525--1||s__Rhizobacter sp001425825--1||s__Rhizobacter sp900142965--5||s__UBA3402 sp910585645--1:evalue_avg=9.52e-31:evalue_max=4.76e-30:evalue_min=1.59e-69:evalue_std=2.1287367145798e-30:evalue_sum=4.76e-30:gapopen_avg=0.0:gapopen_max=0.0:gapopen_min=0.0:gapopen_std=0.0:gapopen_sum=0.0:gtdb_class_counter=:gtdb_domain_counter=:gtdb_family_counter=:gtdb_genus_counter=:gtdb_order_counter=:gtdb_phylum_counter=:gtdb_species_counter=:heptad_counter=MCP-36H--8:lbd_counter=:length_avg=119.2:length_max=154.0:length_min=62.0:length_std=34.62224718298915:length_sum=596.0:mismatch_avg=16.6:mismatch_max=46.0:mismatch_min=3.0:mismatch_std=16.861198059449986:mismatch_sum=83.0:name=N1108948:qcovhsp_avg=99.58000000000001:qcovhsp_max=100.0:qcovhsp_min=99.2:qcovhsp_std=0.3898717737923577:qcovhsp_sum=497.90000000000003:qend_avg=119.2:qend_max=154.0:qend_min=62.0:qend_std=34.62224718298915:qend_sum=596.0:qstart_avg=1.0:qstart_max=1.0:qstart_min=1.0:qstart_std=0.0:qstart_sum=5.0:ref_name_counter=GB_GCA_013360485.1_protein.faa_JABWBN010000213.1_1@PF00015_full_PFAM.320.425--1||GB_GCA_903914615.1_protein.faa_CAIWPS010000560.1_1@PF00015_full_PFAM.321.495--2||RS_GCF_003574675.1_protein.faa_NZ_QOAZ01000075.1_1@PF00015_full_PFAM.274.442--1||RS_GCF_900142965.1_protein.faa_NZ_FRCQ01000044.1_7@PF00015_full_PFAM.319.498--1:scovhsp_avg=73.44000000000001:scovhsp_max=91.7:scovhsp_min=59.0:scovhsp_std=12.412614551334459:scovhsp_sum=367.20000000000005:send_avg=123.0:send_max=158.0:send_min=65.0:send_std=34.87119154832539:send_sum=615.0:sstart_avg=4.8:sstart_max=7.0:sstart_min=4.0:sstart_std=1.3038404810405297:sstart_sum=24.0],(60a57bfc-38d9-4455-bb3d-b714c01f0123_5@MCPsignal.63.219:0.00473571[&&NHX:Sample=rhiztom3:Type=capture:capture_class=c__Gammaproteobacteria:capture_domain=d__Bacteria:capture_family=f__Burkholderiaceae:capture_genus=g__Rhizobacter:capture_order=o__Burkholderiales:capture_phylum=p__Proteobacteria:capture_species=s__Rhizobacter sp900142965:heptad=MCP-36H],((((((0359be20-9074-49d2-8834-ea7542e5dca8_1@MCPsignal.151.307:0[&&NHX:Sample=rhiztom3:Type=capture:capture_class=c__Gammaproteobacteria:capture_domain=d__Bacteria:capture_family=f__Burkholderiaceae:capture_genus=g__Rhizobacter:capture_order=o__Burkholderiales:capture_phylum=p__Proteobacteria:capture_species=s__Rhizobacter sp900142965:heptad=MCP-36H],edf2676e-6fd8-516f-bc9c-2d2194f06f35_5@MCPsignal.40.196:0[&&NHX:Sample=rhiztom3:Type=capture:capture_class=c__Gammaproteobacteria:capture_domain=d__Bacteria:capture_family=f__Burkholderiaceae:capture_genus=g__Rhizobacter:capture_order=o__Burkholderiales:capture_phylum=p__Proteobacteria:capture_species=s__Rhizobacter sp900142965:heptad=MCP-36H])0:0[&&NHX:Sample_counter=rhiztom3--2:Type_counter=capture--2:capture_class_counter=c__Gammaproteobacteria--2:capture_domain_counter=d__Bacteria--2:capture_family_counter=f__Burkholderiaceae--2:capture_genus_counter=g__Rhizobacter--2:capture_order_counter=o__Burkholderiales--2:capture_phylum_counter=p__Proteobacteria--2:capture_species_counter=s__Rhizobacter sp900142965--2:gtdb_class_counter=:gtdb_domain_counter=:gtdb_family_counter=:gtdb_genus_counter=:gtdb_order_counter=:gtdb_phylum_counter=:gtdb_species_counter=:heptad_counter=MCP-36H--2:lbd_counter=:name=N1108952:ref_name_counter=],99c15cb2-a6ff-4795-b762-6bc0f730d4f5_4@MCPsignal.683.839:0[&&NHX:Sample=rhiztom3:Type=capture:capture_class=c__Gammaproteobacteria:capture_domain=d__Bacteria:capture_family=f__Burkholderiaceae:capture_genus=g__Rhizobacter:capture_order=o__Burkholderiales:capture_phylum=p__Proteobacteria:capture_species=s__Rhizobacter sp900142965:heptad=MCP-36H])0:0[&&NHX:Sample_counter=rhiztom3--3:Type_counter=capture--3:capture_class_counter=c__Gammaproteobacteria--3:capture_domain_counter=d__Bacteria--3:capture_family_counter=f__Burkholderiaceae--3:capture_genus_counter=g__Rhizobacter--3:capture_order_counter=o__Burkholderiales--3:capture_phylum_counter=p__Proteobacteria--3:capture_species_counter=s__Rhizobacter sp900142965--3:gtdb_class_counter=:gtdb_domain_counter=:gtdb_family_counter=:gtdb_genus_counter=:gtdb_order_counter=:gtdb_phylum_counter=:gtdb_species_counter=:heptad_counter=MCP-36H--3:lbd_counter=:name=N1108954:ref_name_counter=],7f2cfe92-a639-45d7-85bc-54fb90698aa6_1@MCPsignal.110.266:0[&&NHX:Sample=rhiztom3:Type=capture:capture_class=c__Gammaproteobacteria:capture_domain=d__Bacteria:capture_family=f__Burkholderiaceae:capture_genus=g__Rhizobacter:capture_order=o__Burkholderiales:capture_phylum=p__Proteobacteria:capture_species=s__Rhizobacter sp900142965:heptad=MCP-36H])0:0[&&NHX:Sample_counter=rhiztom3--4:Type_counter=capture--4:capture_class_counter=c__Gammaproteobacteria--4:capture_domain_counter=d__Bacteria--4:capture_family_counter=f__Burkholderiaceae--4:capture_genus_counter=g__Rhizobacter--4:capture_order_counter=o__Burkholderiales--4:capture_phylum_counter=p__Proteobacteria--4:capture_species_counter=s__Rhizobacter sp900142965--4:gtdb_class_counter=:gtdb_domain_counter=:gtdb_family_counter=:gtdb_genus_counter=:gtdb_order_counter=:gtdb_phylum_counter=:gtdb_species_counter=:heptad_counter=MCP-36H--4:lbd_counter=:name=N1108956:ref_name_counter=],06394e4e-a845-4519-82fc-a34206cd3ce9_2@MCPsignal.140.296:0[&&NHX:Sample=rhiztom3:Type=capture:capture_class=c__Gammaproteobacteria:capture_domain=d__Bacteria:capture_family=f__Burkholderiaceae:capture_genus=g__Rhizobacter:capture_order=o__Burkholderiales:capture_phylum=p__Proteobacteria:capture_species=s__Rhizobacter sp900142965:heptad=MCP-36H])0:0[&&NHX:Sample_counter=rhiztom3--5:Type_counter=capture--5:capture_class_counter=c__Gammaproteobacteria--5:capture_domain_counter=d__Bacteria--5:capture_family_counter=f__Burkholderiaceae--5:capture_genus_counter=g__Rhizobacter--5:capture_order_counter=o__Burkholderiales--5:capture_phylum_counter=p__Proteobacteria--5:capture_species_counter=s__Rhizobacter sp900142965--5:gtdb_class_counter=:gtdb_domain_counter=:gtdb_family_counter=:gtdb_genus_counter=:gtdb_order_counter=:gtdb_phylum_counter=:gtdb_species_counter=:heptad_counter=MCP-36H--5:lbd_counter=:name=N1108958:ref_name_counter=],d06f4186-ee23-4999-a0d3-bd737060103a_2@MCPsignal.139.295:0[&&NHX:Sample=rhiztom3:Type=capture:capture_class=c__Gammaproteobacteria:capture_domain=d__Bacteria:capture_family=f__Burkholderiaceae:capture_genus=g__Rhizobacter:capture_order=o__Burkholderiales:capture_phylum=p__Proteobacteria:capture_species=s__Rhizobacter sp900142965:heptad=MCP-36H])0:0[&&NHX:Sample_counter=rhiztom3--6:Type_counter=capture--6:capture_class_counter=c__Gammaproteobacteria--6:capture_domain_counter=d__Bacteria--6:capture_family_counter=f__Burkholderiaceae--6:capture_genus_counter=g__Rhizobacter--6:capture_order_counter=o__Burkholderiales--6:capture_phylum_counter=p__Proteobacteria--6:capture_species_counter=s__Rhizobacter sp900142965--6:gtdb_class_counter=:gtdb_domain_counter=:gtdb_family_counter=:gtdb_genus_counter=:gtdb_order_counter=:gtdb_phylum_counter=:gtdb_species_counter=:heptad_counter=MCP-36H--6:lbd_counter=:name=N1108960:ref_name_counter=],9101db69-e0b3-46b8-b04e-5d1d0f87c052_1@MCPsignal.437.593:0[&&NHX:Sample=rhiztom3:Type=capture:capture_class=c__Gammaproteobacteria:capture_domain=d__Bacteria:capture_family=f__Burkholderiaceae:capture_genus=g__Rhizobacter:capture_order=o__Burkholderiales:capture_phylum=p__Proteobacteria:capture_species=s__Rhizobacter sp900142965:heptad=MCP-36H]):5e-09[&&NHX:Sample_counter=rhiztom3--7:Type_counter=capture--7:capture_class_counter=c__Gammaproteobacteria--7:capture_domain_counter=d__Bacteria--7:capture_family_counter=f__Burkholderiaceae--7:capture_genus_counter=g__Rhizobacter--7:capture_order_counter=o__Burkholderiales--7:capture_phylum_counter=p__Proteobacteria--7:capture_species_counter=s__Rhizobacter sp900142965--7:gtdb_class_counter=:gtdb_domain_counter=:gtdb_family_counter=:gtdb_genus_counter=:gtdb_order_counter=:gtdb_phylum_counter=:gtdb_species_counter=:heptad_counter=MCP-36H--7:lbd_counter=:name=N1108962:ref_name_counter=])0:5e-09[&&NHX:Sample_counter=rhiztom3--8:Type_counter=capture--8:capture_class_counter=c__Gammaproteobacteria--8:capture_domain_counter=d__Bacteria--8:capture_family_counter=f__Burkholderiaceae--8:capture_genus_counter=g__Rhizobacter--8:capture_order_counter=o__Burkholderiales--8:capture_phylum_counter=p__Proteobacteria--8:capture_species_counter=s__Rhizobacter sp900142965--8:gtdb_class_counter=:gtdb_domain_counter=:gtdb_family_counter=:gtdb_genus_counter=:gtdb_order_counter=:gtdb_phylum_counter=:gtdb_species_counter=:heptad_counter=MCP-36H--8:lbd_counter=:name=N1108963:ref_name_counter=])0:5e-09[&&NHX:Sample_counter=rhiztom1--1||rhiztom3--15:Type_counter=capture--16:besthit_avg=87.7:besthit_max=95.2:besthit_min=70.1:besthit_std=10.008746175220953:besthit_sum=438.5:bitscore_avg=173.2:bitscore_max=208.0:bitscore_min=102.0:bitscore_std=41.68572897287512:bitscore_sum=866.0:capture_class_counter=c__Clostridia--2||c__Gammaproteobacteria--14:capture_domain_counter=d__Bacteria--16:capture_family_counter=f__Acutalibacteraceae--1||f__Burkholderiaceae--14||f__Lachnospiraceae--1:capture_genus_counter=g__Acutalibacter--1||g__Rhizobacter--14||g__UBA3402--1:capture_order_counter=o__Burkholderiales--14||o__Lachnospirales--1||o__Oscillospirales--1:capture_phylum_counter=p__Firmicutes_A--2||p__Proteobacteria--14:capture_species_counter=s__Acutalibacter sp009917525--1||s__Rhizobacter sp001425825--1||s__Rhizobacter sp900142965--13||s__UBA3402 sp910585645--1:evalue_avg=9.52e-31:evalue_max=4.76e-30:evalue_min=1.59e-69:evalue_std=2.1287367145798e-30:evalue_sum=4.76e-30:gapopen_avg=0.0:gapopen_max=0.0:gapopen_min=0.0:gapopen_std=0.0:gapopen_sum=0.0:gtdb_class_counter=:gtdb_domain_counter=:gtdb_family_counter=:gtdb_genus_counter=:gtdb_order_counter=:gtdb_phylum_counter=:gtdb_species_counter=:heptad_counter=MCP-36H--16:lbd_counter=:length_avg=119.2:length_max=154.0:length_min=62.0:length_std=34.62224718298915:length_sum=596.0:mismatch_avg=16.6:mismatch_max=46.0:mismatch_min=3.0:mismatch_std=16.861198059449986:mismatch_sum=83.0:name=N1108964:qcovhsp_avg=99.58000000000001:qcovhsp_max=100.0:qcovhsp_min=99.2:qcovhsp_std=0.3898717737923577:qcovhsp_sum=497.90000000000003:qend_avg=119.2:qend_max=154.0:qend_min=62.0:qend_std=34.62224718298915:qend_sum=596.0:qstart_avg=1.0:qstart_max=1.0:qstart_min=1.0:qstart_std=0.0:qstart_sum=5.0:ref_name_counter=GB_GCA_013360485.1_protein.faa_JABWBN010000213.1_1@PF00015_full_PFAM.320.425--1||GB_GCA_903914615.1_protein.faa_CAIWPS010000560.1_1@PF00015_full_PFAM.321.495--2||RS_GCF_003574675.1_protein.faa_NZ_QOAZ01000075.1_1@PF00015_full_PFAM.274.442--1||RS_GCF_900142965.1_protein.faa_NZ_FRCQ01000044.1_7@PF00015_full_PFAM.319.498--1:scovhsp_avg=73.44000000000001:scovhsp_max=91.7:scovhsp_min=59.0:scovhsp_std=12.412614551334459:scovhsp_sum=367.20000000000005:send_avg=123.0:send_max=158.0:send_min=65.0:send_std=34.87119154832539:send_sum=615.0:sstart_avg=4.8:sstart_max=7.0:sstart_min=4.0:sstart_std=1.3038404810405297:sstart_sum=24.0],a6cc4222-b420-454c-9d81-2867a2cb42dc_2@MCPsignal.48.203:5e-09[&&NHX:Sample=rhiztom1:Type=capture:capture_class=c__Gammaproteobacteria:capture_domain=d__Bacteria:capture_family=f__Burkholderiaceae:capture_genus=g__Rhizobacter:capture_order=o__Burkholderiales:capture_phylum=p__Proteobacteria:capture_species=s__Rhizobacter sp900142965:heptad=MCP-36H])0:5e-09[&&NHX:Sample_counter=rhiztom1--2||rhiztom3--15:Type_counter=capture--17:besthit_avg=87.7:besthit_max=95.2:besthit_min=70.1:besthit_std=10.008746175220953:besthit_sum=438.5:bitscore_avg=173.2:bitscore_max=208.0:bitscore_min=102.0:bitscore_std=41.68572897287512:bitscore_sum=866.0:capture_class_counter=c__Clostridia--2||c__Gammaproteobacteria--15:capture_domain_counter=d__Bacteria--17:capture_family_counter=f__Acutalibacteraceae--1||f__Burkholderiaceae--15||f__Lachnospiraceae--1:capture_genus_counter=g__Acutalibacter--1||g__Rhizobacter--15||g__UBA3402--1:capture_order_counter=o__Burkholderiales--15||o__Lachnospirales--1||o__Oscillospirales--1:capture_phylum_counter=p__Firmicutes_A--2||p__Proteobacteria--15:capture_species_counter=s__Acutalibacter sp009917525--1||s__Rhizobacter sp001425825--1||s__Rhizobacter sp900142965--14||s__UBA3402 sp910585645--1:evalue_avg=9.52e-31:evalue_max=4.76e-30:evalue_min=1.59e-69:evalue_std=2.1287367145798e-30:evalue_sum=4.76e-30:gapopen_avg=0.0:gapopen_max=0.0:gapopen_min=0.0:gapopen_std=0.0:gapopen_sum=0.0:gtdb_class_counter=:gtdb_domain_counter=:gtdb_family_counter=:gtdb_genus_counter=:gtdb_order_counter=:gtdb_phylum_counter=:gtdb_species_counter=:heptad_counter=MCP-36H--17:lbd_counter=:length_avg=119.2:length_max=154.0:length_min=62.0:length_std=34.62224718298915:length_sum=596.0:mismatch_avg=16.6:mismatch_max=46.0:mismatch_min=3.0:mismatch_std=16.861198059449986:mismatch_sum=83.0:name=N1108966:qcovhsp_avg=99.58000000000001:qcovhsp_max=100.0:qcovhsp_min=99.2:qcovhsp_std=0.3898717737923577:qcovhsp_sum=497.90000000000003:qend_avg=119.2:qend_max=154.0:qend_min=62.0:qend_std=34.62224718298915:qend_sum=596.0:qstart_avg=1.0:qstart_max=1.0:qstart_min=1.0:qstart_std=0.0:qstart_sum=5.0:ref_name_counter=GB_GCA_013360485.1_protein.faa_JABWBN010000213.1_1@PF00015_full_PFAM.320.425--1||GB_GCA_903914615.1_protein.faa_CAIWPS010000560.1_1@PF00015_full_PFAM.321.495--2||RS_GCF_003574675.1_protein.faa_NZ_QOAZ01000075.1_1@PF00015_full_PFAM.274.442--1||RS_GCF_900142965.1_protein.faa_NZ_FRCQ01000044.1_7@PF00015_full_PFAM.319.498--1:scovhsp_avg=73.44000000000001:scovhsp_max=91.7:scovhsp_min=59.0:scovhsp_std=12.412614551334459:scovhsp_sum=367.20000000000005:send_avg=123.0:send_max=158.0:send_min=65.0:send_std=34.87119154832539:send_sum=615.0:sstart_avg=4.8:sstart_max=7.0:sstart_min=4.0:sstart_std=1.3038404810405297:sstart_sum=24.0],((60d2d68c-fb1e-4698-a3fb-f99030a616a2_3@MCPsignal.63.218:5e-09[&&NHX:Sample=rhiztom2:Type=capture:capture_class=c__Gammaproteobacteria:capture_domain=d__Bacteria:capture_family=f__Burkholderiaceae:capture_genus=g__Rhizobacter:capture_order=o__Burkholderiales:capture_phylum=p__Proteobacteria:capture_species=s__Rhizobacter sp900142965:heptad=MCP-36H],(0ff8a18f-f934-42df-bdac-2504bd959e91_3@MCPsignal.51.207:0[&&NHX:Sample=rhiztom3:Type=capture:capture_class=c__Gammaproteobacteria:capture_domain=d__Bacteria:capture_family=f__Burkholderiaceae:capture_genus=g__Rhizobacter:capture_order=o__Burkholderiales:capture_phylum=p__Proteobacteria:capture_species=s__Rhizobacter sp900142965:heptad=MCP-36H],a38dc069-2fcf-429e-8cf4-24652c31d822_1@MCPsignal.409.565:0[&&NHX:Sample=rhiztom3:Type=capture:capture_class=c__Gammaproteobacteria:capture_domain=d__Bacteria:capture_family=f__Burkholderiaceae:capture_genus=g__Rhizobacter:capture_order=o__Burkholderiales:capture_phylum=p__Proteobacteria:capture_species=s__Rhizobacter sp900142965:heptad=MCP-36H]):5e-09[&&NHX:Sample_counter=rhiztom3--2:Type_counter=capture--2:capture_class_counter=c__Gammaproteobacteria--2:capture_domain_counter=d__Bacteria--2:capture_family_counter=f__Burkholderiaceae--2:capture_genus_counter=g__Rhizobacter--2:capture_order_counter=o__Burkholderiales--2:capture_phylum_counter=p__Proteobacteria--2:capture_species_counter=s__Rhizobacter sp900142965--2:gtdb_class_counter=:gtdb_domain_counter=:gtdb_family_counter=:gtdb_genus_counter=:gtdb_order_counter=:gtdb_phylum_counter=:gtdb_species_counter=:heptad_counter=MCP-36H--2:lbd_counter=:name=N1108970:ref_name_counter=])0.936:0.00947745[&&NHX:Sample_counter=rhiztom2--1||rhiztom3--2:Type_counter=capture--3:capture_class_counter=c__Gammaproteobacteria--3:capture_domain_counter=d__Bacteria--3:capture_family_counter=f__Burkholderiaceae--3:capture_genus_counter=g__Rhizobacter--3:capture_order_counter=o__Burkholderiales--3:capture_phylum_counter=p__Proteobacteria--3:capture_species_counter=s__Rhizobacter sp900142965--3:gtdb_class_counter=:gtdb_domain_counter=:gtdb_family_counter=:gtdb_genus_counter=:gtdb_order_counter=:gtdb_phylum_counter=:gtdb_species_counter=:heptad_counter=MCP-36H--3:lbd_counter=:name=N1108971:ref_name_counter=],7bbe6706-2d12-4453-ab09-fbdc1f21a3bd_1@MCPsignal.167.323:0.00954596[&&NHX:Sample=rhiztom3:Type=capture:besthit=81.4:bitscore=218.0:capture_class=c__Gammaproteobacteria:capture_domain=d__Bacteria:capture_family=f__Burkholderiaceae:capture_genus=g__Rhizobacter:capture_order=o__Burkholderiales:capture_phylum=p__Proteobacteria:capture_species=s__Rhizobacter sp900142965:evalue=1.06e-72:gapopen=0.0:heptad=MCP-36H:length=156.0:mismatch=29.0:qcovhsp=100.0:qend=156.0:qstart=1.0:ref_name=GB_GCA_013360485.1_protein.faa_JABWBN010000213.1_4@PF00015_full_PFAM.356.550:scovhsp=80.4:send=163.0:sstart=8.0])0:5e-09[&&NHX:Sample_counter=rhiztom2--1||rhiztom3--3:Type_counter=capture--4:besthit_avg=81.4:besthit_max=81.4:besthit_min=81.4:besthit_std=0:besthit_sum=81.4:bitscore_avg=218.0:bitscore_max=218.0:bitscore_min=218.0:bitscore_std=0:bitscore_sum=218.0:capture_class_counter=c__Gammaproteobacteria--4:capture_domain_counter=d__Bacteria--4:capture_family_counter=f__Burkholderiaceae--4:capture_genus_counter=g__Rhizobacter--4:capture_order_counter=o__Burkholderiales--4:capture_phylum_counter=p__Proteobacteria--4:capture_species_counter=s__Rhizobacter sp900142965--4:evalue_avg=1.06e-72:evalue_max=1.06e-72:evalue_min=1.06e-72:evalue_std=0:evalue_sum=1.06e-72:gapopen_avg=0.0:gapopen_max=0.0:gapopen_min=0.0:gapopen_std=0:gapopen_sum=0.0:gtdb_class_counter=:gtdb_domain_counter=:gtdb_family_counter=:gtdb_genus_counter=:gtdb_order_counter=:gtdb_phylum_counter=:gtdb_species_counter=:heptad_counter=MCP-36H--4:lbd_counter=:length_avg=156.0:length_max=156.0:length_min=156.0:length_std=0:length_sum=156.0:mismatch_avg=29.0:mismatch_max=29.0:mismatch_min=29.0:mismatch_std=0:mismatch_sum=29.0:name=N1108973:qcovhsp_avg=100.0:qcovhsp_max=100.0:qcovhsp_min=100.0:qcovhsp_std=0:qcovhsp_sum=100.0:qend_avg=156.0:qend_max=156.0:qend_min=156.0:qend_std=0:qend_sum=156.0:qstart_avg=1.0:qstart_max=1.0:qstart_min=1.0:qstart_std=0:qstart_sum=1.0:ref_name_counter=GB_GCA_013360485.1_protein.faa_JABWBN010000213.1_4@PF00015_full_PFAM.356.550--1:scovhsp_avg=80.4:scovhsp_max=80.4:scovhsp_min=80.4:scovhsp_std=0:scovhsp_sum=80.4:send_avg=163.0:send_max=163.0:send_min=163.0:send_std=0:send_sum=163.0:sstart_avg=8.0:sstart_max=8.0:sstart_min=8.0:sstart_std=0:sstart_sum=8.0])0.221:5e-09[&&NHX:Sample_counter=rhiztom1--2||rhiztom2--1||rhiztom3--18:Type_counter=capture--21:besthit_avg=86.64999999999999:besthit_max=95.2:besthit_min=70.1:besthit_std=9.314236415294602:besthit_sum=519.9:bitscore_avg=180.66666666666666:bitscore_max=218.0:bitscore_min=102.0:bitscore_std=41.529106258944054:bitscore_sum=1084.0:capture_class_counter=c__Clostridia--2||c__Gammaproteobacteria--19:capture_domain_counter=d__Bacteria--21:capture_family_counter=f__Acutalibacteraceae--1||f__Burkholderiaceae--19||f__Lachnospiraceae--1:capture_genus_counter=g__Acutalibacter--1||g__Rhizobacter--19||g__UBA3402--1:capture_order_counter=o__Burkholderiales--19||o__Lachnospirales--1||o__Oscillospirales--1:capture_phylum_counter=p__Firmicutes_A--2||p__Proteobacteria--19:capture_species_counter=s__Acutalibacter sp009917525--1||s__Rhizobacter sp001425825--1||s__Rhizobacter sp900142965--18||s__UBA3402 sp910585645--1:evalue_avg=7.933333333333334e-31:evalue_max=4.76e-30:evalue_min=1.06e-72:evalue_std=1.943261862607988e-30:evalue_sum=4.76e-30:gapopen_avg=0.0:gapopen_max=0.0:gapopen_min=0.0:gapopen_std=0.0:gapopen_sum=0.0:gtdb_class_counter=:gtdb_domain_counter=:gtdb_family_counter=:gtdb_genus_counter=:gtdb_order_counter=:gtdb_phylum_counter=:gtdb_species_counter=:heptad_counter=MCP-36H--21:lbd_counter=:length_avg=125.33333333333333:length_max=156.0:length_min=62.0:length_std=34.418987008142274:length_sum=752.0:mismatch_avg=18.666666666666668:mismatch_max=46.0:mismatch_min=3.0:mismatch_std=15.908069231263317:mismatch_sum=112.0:name=N1108974:qcovhsp_avg=99.64999999999999:qcovhsp_max=100.0:qcovhsp_min=99.2:qcovhsp_std=0.3885871845545081:qcovhsp_sum=597.9:qend_avg=125.33333333333333:qend_max=156.0:qend_min=62.0:qend_std=34.418987008142274:qend_sum=752.0:qstart_avg=1.0:qstart_max=1.0:qstart_min=1.0:qstart_std=0.0:qstart_sum=6.0:ref_name_counter=GB_GCA_013360485.1_protein.faa_JABWBN010000213.1_1@PF00015_full_PFAM.320.425--1||GB_GCA_013360485.1_protein.faa_JABWBN010000213.1_4@PF00015_full_PFAM.356.550--1||GB_GCA_903914615.1_protein.faa_CAIWPS010000560.1_1@PF00015_full_PFAM.321.495--2||RS_GCF_003574675.1_protein.faa_NZ_QOAZ01000075.1_1@PF00015_full_PFAM.274.442--1||RS_GCF_900142965.1_protein.faa_NZ_FRCQ01000044.1_7@PF00015_full_PFAM.319.498--1:scovhsp_avg=74.6:scovhsp_max=91.7:scovhsp_min=59.0:scovhsp_std=11.460017451993693:scovhsp_sum=447.59999999999997:send_avg=129.66666666666666:send_max=163.0:send_min=65.0:send_std=35.20606008440403:send_sum=778.0:sstart_avg=5.333333333333333:sstart_max=8.0:sstart_min=4.0:sstart_std=1.7511900715418263:sstart_sum=32.0],(83e674d8-26c0-4c8a-a30f-e6d1c80db7d0_3@MCPsignal.55.196:5e-09[&&NHX:Sample=rhiztom3:Type=capture:besthit=74.8:bitscore=174.0:capture_class=c__Gammaproteobacteria:capture_domain=d__Bacteria:capture_family=f__Burkholderiaceae:capture_genus=g__Aquabacterium_A:capture_order=o__Burkholderiales:capture_phylum=p__Proteobacteria:capture_species=s__Aquabacterium_A sp016721465:evalue=5.28e-56:gapopen=2.0:heptad=MCP-36H:length=143.0:mismatch=32.0:qcovhsp=100.0:qend=141.0:qstart=1.0:ref_name=GB_GCA_003241055.1_protein.faa_QFOD01000028.1_43@PF00015_full_PFAM.306.495:scovhsp=74.6:send=164.0:sstart=24.0],519df48e-ad0e-4760-af16-833a1e342e06_6@MCPsignal.153.190:5e-09[&&NHX:Sample=rhiztom3:Type=capture:capture_class=c__Gammaproteobacteria:capture_domain=d__Bacteria:capture_family=f__Nevskiaceae:capture_genus=g__Solimonas:capture_order=o__Nevskiales:capture_phylum=p__Proteobacteria:capture_species=s__Solimonas marina:heptad=MCP-36H])0.907:0.0897472[&&NHX:Sample_counter=rhiztom3--2:Type_counter=capture--2:besthit_avg=74.8:besthit_max=74.8:besthit_min=74.8:besthit_std=0:besthit_sum=74.8:bitscore_avg=174.0:bitscore_max=174.0:bitscore_min=174.0:bitscore_std=0:bitscore_sum=174.0:capture_class_counter=c__Gammaproteobacteria--2:capture_domain_counter=d__Bacteria--2:capture_family_counter=f__Burkholderiaceae--1||f__Nevskiaceae--1:capture_genus_counter=g__Aquabacterium_A--1||g__Solimonas--1:capture_order_counter=o__Burkholderiales--1||o__Nevskiales--1:capture_phylum_counter=p__Proteobacteria--2:capture_species_counter=s__Aquabacterium_A sp016721465--1||s__Solimonas marina--1:evalue_avg=5.28e-56:evalue_max=5.28e-56:evalue_min=5.28e-56:evalue_std=0:evalue_sum=5.28e-56:gapopen_avg=2.0:gapopen_max=2.0:gapopen_min=2.0:gapopen_std=0:gapopen_sum=2.0:gtdb_class_counter=:gtdb_domain_counter=:gtdb_family_counter=:gtdb_genus_counter=:gtdb_order_counter=:gtdb_phylum_counter=:gtdb_species_counter=:heptad_counter=MCP-36H--2:lbd_counter=:length_avg=143.0:length_max=143.0:length_min=143.0:length_std=0:length_sum=143.0:mismatch_avg=32.0:mismatch_max=32.0:mismatch_min=32.0:mismatch_std=0:mismatch_sum=32.0:name=N1108977:qcovhsp_avg=100.0:qcovhsp_max=100.0:qcovhsp_min=100.0:qcovhsp_std=0:qcovhsp_sum=100.0:qend_avg=141.0:qend_max=141.0:qend_min=141.0:qend_std=0:qend_sum=141.0:qstart_avg=1.0:qstart_max=1.0:qstart_min=1.0:qstart_std=0:qstart_sum=1.0:ref_name_counter=GB_GCA_003241055.1_protein.faa_QFOD01000028.1_43@PF00015_full_PFAM.306.495--1:scovhsp_avg=74.6:scovhsp_max=74.6:scovhsp_min=74.6:scovhsp_std=0:scovhsp_sum=74.6:send_avg=164.0:send_max=164.0:send_min=164.0:send_std=0:send_sum=164.0:sstart_avg=24.0:sstart_max=24.0:sstart_min=24.0:sstart_std=0:sstart_sum=24.0])0:5e-09[&&NHX:Sample_counter=rhiztom1--2||rhiztom2--1||rhiztom3--20:Type_counter=capture--23:besthit_avg=84.95714285714287:besthit_max=95.2:besthit_min=70.1:besthit_std=9.610212821586758:besthit_sum=594.7:bitscore_avg=179.71428571428572:bitscore_max=218.0:bitscore_min=102.0:bitscore_std=37.99436048378007:bitscore_sum=1258.0:capture_class_counter=c__Clostridia--2||c__Gammaproteobacteria--21:capture_domain_counter=d__Bacteria--23:capture_family_counter=f__Acutalibacteraceae--1||f__Burkholderiaceae--20||f__Lachnospiraceae--1||f__Nevskiaceae--1:capture_genus_counter=g__Acutalibacter--1||g__Aquabacterium_A--1||g__Rhizobacter--19||g__Solimonas--1||g__UBA3402--1:capture_order_counter=o__Burkholderiales--20||o__Lachnospirales--1||o__Nevskiales--1||o__Oscillospirales--1:capture_phylum_counter=p__Firmicutes_A--2||p__Proteobacteria--21:capture_species_counter=s__Acutalibacter sp009917525--1||s__Aquabacterium_A sp016721465--1||s__Rhizobacter sp001425825--1||s__Rhizobacter sp900142965--18||s__Solimonas marina--1||s__UBA3402 sp910585645--1:evalue_avg=6.8e-31:evalue_max=4.76e-30:evalue_min=1.06e-72:evalue_std=1.7991108915239212e-30:evalue_sum=4.76e-30:gapopen_avg=0.2857142857142857:gapopen_max=2.0:gapopen_min=0.0:gapopen_std=0.7559289460184545:gapopen_sum=2.0:gtdb_class_counter=:gtdb_domain_counter=:gtdb_family_counter=:gtdb_genus_counter=:gtdb_order_counter=:gtdb_phylum_counter=:gtdb_species_counter=:heptad_counter=MCP-36H--23:lbd_counter=:length_avg=127.85714285714286:length_max=156.0:length_min=62.0:length_std=32.12179203919862:length_sum=895.0:mismatch_avg=20.571428571428573:mismatch_max=46.0:mismatch_min=3.0:mismatch_std=15.371587890836597:mismatch_sum=144.0:name=N1108978:qcovhsp_avg=99.7:qcovhsp_max=100.0:qcovhsp_min=99.2:qcovhsp_std=0.3785938897200174:qcovhsp_sum=697.9:qend_avg=127.57142857142857:qend_max=156.0:qend_min=62.0:qend_std=31.973203065781732:qend_sum=893.0:qstart_avg=1.0:qstart_max=1.0:qstart_min=1.0:qstart_std=0.0:qstart_sum=7.0:ref_name_counter=GB_GCA_003241055.1_protein.faa_QFOD01000028.1_43@PF00015_full_PFAM.306.495--1||GB_GCA_013360485.1_protein.faa_JABWBN010000213.1_1@PF00015_full_PFAM.320.425--1||GB_GCA_013360485.1_protein.faa_JABWBN010000213.1_4@PF00015_full_PFAM.356.550--1||GB_GCA_903914615.1_protein.faa_CAIWPS010000560.1_1@PF00015_full_PFAM.321.495--2||RS_GCF_003574675.1_protein.faa_NZ_QOAZ01000075.1_1@PF00015_full_PFAM.274.442--1||RS_GCF_900142965.1_protein.faa_NZ_FRCQ01000044.1_7@PF00015_full_PFAM.319.498--1:scovhsp_avg=74.60000000000001:scovhsp_max=91.7:scovhsp_min=59.0:scovhsp_std=10.46151677976637:scovhsp_sum=522.2:send_avg=134.57142857142858:send_max=164.0:send_min=65.0:send_std=34.659568870453576:send_sum=942.0:sstart_avg=8.0:sstart_max=24.0:sstart_min=4.0:sstart_std=7.234178138070235:sstart_sum=56.0])0:5e-09[&&NHX:Sample_counter=rhiztom1--2||rhiztom2--1||rhiztom3--21:Type_counter=capture--24:besthit_avg=83.25:besthit_max=95.2:besthit_min=70.1:besthit_std=10.123099468895033:besthit_sum=666.0:bitscore_avg=179.0:bitscore_max=218.0:bitscore_min=102.0:bitscore_std=35.23391223563701:bitscore_sum=1432.0:capture_class_counter=c__Clostridia--2||c__Gammaproteobacteria--22:capture_domain_counter=d__Bacteria--24:capture_family_counter=f__Acutalibacteraceae--1||f__Burkholderiaceae--21||f__Lachnospiraceae--1||f__Nevskiaceae--1:capture_genus_counter=g__Acutalibacter--1||g__Aquabacterium_A--1||g__Rhizobacter--20||g__Solimonas--1||g__UBA3402--1:capture_order_counter=o__Burkholderiales--21||o__Lachnospirales--1||o__Nevskiales--1||o__Oscillospirales--1:capture_phylum_counter=p__Firmicutes_A--2||p__Proteobacteria--22:capture_species_counter=s__Acutalibacter sp009917525--1||s__Aquabacterium_A sp016721465--1||s__Rhizobacter sp001425825--1||s__Rhizobacter sp900142965--19||s__Solimonas marina--1||s__UBA3402 sp910585645--1:evalue_avg=5.95e-31:evalue_max=4.76e-30:evalue_min=1.06e-72:evalue_std=1.682914139223983e-30:evalue_sum=4.76e-30:gapopen_avg=0.25:gapopen_max=2.0:gapopen_min=0.0:gapopen_std=0.7071067811865476:gapopen_sum=2.0:gtdb_class_counter=:gtdb_domain_counter=:gtdb_family_counter=:gtdb_genus_counter=:gtdb_order_counter=:gtdb_phylum_counter=:gtdb_species_counter=:heptad_counter=MCP-36H--24:lbd_counter=:length_avg=130.625:length_max=156.0:length_min=62.0:length_std=30.75217762324204:length_sum=1045.0:mismatch_avg=23.375:mismatch_max=46.0:mismatch_min=3.0:mismatch_std=16.291430701007027:mismatch_sum=187.0:name=N1108979:qcovhsp_avg=99.7375:qcovhsp_max=100.0:qcovhsp_min=99.2:qcovhsp_std=0.3662064211031017:qcovhsp_sum=797.9:qend_avg=130.375:qend_max=156.0:qend_min=62.0:qend_std=30.645146434631375:qend_sum=1043.0:qstart_avg=1.0:qstart_max=1.0:qstart_min=1.0:qstart_std=0.0:qstart_sum=8.0:ref_name_counter=GB_GCA_003241055.1_protein.faa_QFOD01000028.1_43@PF00015_full_PFAM.306.495--1||GB_GCA_013360485.1_protein.faa_JABWBN010000213.1_1@PF00015_full_PFAM.320.425--1||GB_GCA_013360485.1_protein.faa_JABWBN010000213.1_4@PF00015_full_PFAM.356.550--1||GB_GCA_903914615.1_protein.faa_CAIWPS010000560.1_1@PF00015_full_PFAM.321.495--2||RS_GCF_003574675.1_protein.faa_NZ_QOAZ01000075.1_1@PF00015_full_PFAM.274.442--2||RS_GCF_900142965.1_protein.faa_NZ_FRCQ01000044.1_7@PF00015_full_PFAM.319.498--1:scovhsp_avg=76.4375:scovhsp_max=91.7:scovhsp_min=59.0:scovhsp_std=10.99180701379766:scovhsp_sum=611.5:send_avg=137.0:send_max=164.0:send_min=65.0:send_std=32.81550156339444:send_sum=1096.0:sstart_avg=7.625:sstart_max=24.0:sstart_min=4.0:sstart_std=6.7810134093026875:sstart_sum=61.0])0:0.0234582[&&NHX:Sample_counter=rhiztom1--2||rhiztom2--1||rhiztom3--32:Type_counter=capture--35:besthit_avg=87.2625:besthit_max=95.7:besthit_min=70.1:besthit_std=8.722528303192833:besthit_sum=1396.2:bitscore_avg=160.7:bitscore_max=218.0:bitscore_min=93.6:bitscore_std=44.575090203685136:bitscore_sum=2571.2:capture_class_counter=c__Clostridia--2||c__Gammaproteobacteria--33:capture_domain_counter=d__Bacteria--35:capture_family_counter=f__Acutalibacteraceae--1||f__Burkholderiaceae--32||f__Lachnospiraceae--1||f__Nevskiaceae--1:capture_genus_counter=g__Acutalibacter--1||g__Aquabacterium--1||g__Aquabacterium_A--1||g__Duganella--2||g__Giesbergeria--1||g__Ideonella_A--2||g__Rhizobacter--24||g__Rhodoferax--1||g__Solimonas--1||g__UBA3402--1:capture_order_counter=o__Burkholderiales--32||o__Lachnospirales--1||o__Nevskiales--1||o__Oscillospirales--1:capture_phylum_counter=p__Firmicutes_A--2||p__Proteobacteria--33:capture_species_counter=s__Acutalibacter sp009917525--1||s__Aquabacterium sp002339015--1||s__Aquabacterium_A sp016721465--1||s__Duganella levis--2||s__Giesbergeria lacusdiani--1||s__Ideonella_A sakaiensis--2||s__Rhizobacter sp001425825--2||s__Rhizobacter sp900142965--22||s__Rhodoferax sp903828665--1||s__Solimonas marina--1||s__UBA3402 sp910585645--1:evalue_avg=1.98779836920625e-27:evalue_max=1.59e-26:evalue_min=1.06e-72:evalue_std=5.4307675636254145e-27:evalue_sum=3.18047739073e-26:gapopen_avg=0.4375:gapopen_max=3.0:gapopen_min=0.0:gapopen_std=0.963932916061417:gapopen_sum=7.0:gtdb_class_counter=:gtdb_domain_counter=:gtdb_family_counter=:gtdb_genus_counter=:gtdb_order_counter=:gtdb_phylum_counter=:gtdb_species_counter=:heptad_counter=MCP-36H--35:lbd_counter=:length_avg=112.1875:length_max=156.0:length_min=55.0:length_std=38.48154319497422:length_sum=1795.0:mismatch_avg=16.0:mismatch_max=46.0:mismatch_min=3.0:mismatch_std=14.371267631400277:mismatch_sum=256.0:name=N1108980:qcovhsp_avg=99.5875:qcovhsp_max=100.0:qcovhsp_min=97.0:qcovhsp_std=0.817210703144136:qcovhsp_sum=1593.4:qend_avg=111.5625:qend_max=156.0:qend_min=55.0:qend_std=38.211636534786976:qend_sum=1785.0:qstart_avg=1.0:qstart_max=1.0:qstart_min=1.0:qstart_std=0.0:qstart_sum=16.0:ref_name_counter=GB_GCA_003241055.1_protein.faa_QFOD01000002.1_154@PF00015_full_PFAM.324.505--2||GB_GCA_003241055.1_protein.faa_QFOD01000028.1_43@PF00015_full_PFAM.306.495--1||GB_GCA_013360485.1_protein.faa_JABWBN010000213.1_1@PF00015_full_PFAM.320.425--5||GB_GCA_013360485.1_protein.faa_JABWBN010000213.1_4@PF00015_full_PFAM.356.550--1||GB_GCA_903914615.1_protein.faa_CAIWPS010000560.1_1@PF00015_full_PFAM.321.495--3||RS_GCF_003574675.1_protein.faa_NZ_QOAZ01000075.1_1@PF00015_full_PFAM.274.442--2||RS_GCF_900142965.1_protein.faa_NZ_FRCQ01000044.1_7@PF00015_full_PFAM.319.498--2:scovhsp_avg=70.4375:scovhsp_max=91.7:scovhsp_min=52.4:scovhsp_std=12.456905715305066:scovhsp_sum=1127.0:send_avg=117.375:send_max=164.0:send_min=58.0:send_std=40.26060936780102:send_sum=1878.0:sstart_avg=6.3125:sstart_max=24.0:sstart_min=4.0:sstart_std=4.9223131418741195:sstart_sum=101.0],(e7e33a7e-a66d-44ac-a913-3ca98b1ed296_4@MCPsignal.315.388:5e-09[&&NHX:Sample=rhiztom3:Type=capture:besthit=95.9:bitscore=123.0:capture_class=c__Gammaproteobacteria:capture_domain=d__Bacteria:capture_family=f__Burkholderiaceae:capture_genus=g__Rhizobacter:capture_order=o__Burkholderiales:capture_phylum=p__Proteobacteria:capture_species=s__Rhizobacter sp900142965:evalue=6.34e-38:gapopen=0.0:heptad=MCP-36H:length=73.0:mismatch=3.0:qcovhsp=100.0:qend=73.0:qstart=1.0:ref_name=GB_GCA_013360485.1_protein.faa_JABWBN010000213.1_1@PF00015_full_PFAM.320.425:scovhsp=69.5:send=76.0:sstart=4.0],5b0e2d8f-b3b9-43f6-b5ce-29a39b0921f7_5@MCPsignal.317.408:5e-09[&&NHX:Sample=rhiztom3:Type=capture:besthit=96.7:bitscore=151.0:capture_class=c__Gammaproteobacteria:capture_domain=d__Bacteria:capture_family=f__Burkholderiaceae:capture_genus=g__Rhizobacter:capture_order=o__Burkholderiales:capture_phylum=p__Proteobacteria:capture_species=s__Rhizobacter sp900142965:evalue=9.67e-48:gapopen=0.0:heptad=MCP-36H:length=91.0:mismatch=3.0:qcovhsp=100.0:qend=91.0:qstart=1.0:ref_name=RS_GCF_900142965.1_protein.faa_NZ_FRCQ01000044.1_7@PF00015_full_PFAM.319.498:scovhsp=50.8:send=97.0:sstart=7.0])0:5e-09[&&NHX:Sample_counter=rhiztom3--2:Type_counter=capture--2:besthit_avg=96.30000000000001:besthit_max=96.7:besthit_min=95.9:besthit_std=0.565685424949236:besthit_sum=192.60000000000002:bitscore_avg=137.0:bitscore_max=151.0:bitscore_min=123.0:bitscore_std=19.79898987322333:bitscore_sum=274.0:capture_class_counter=c__Gammaproteobacteria--2:capture_domain_counter=d__Bacteria--2:capture_family_counter=f__Burkholderiaceae--2:capture_genus_counter=g__Rhizobacter--2:capture_order_counter=o__Burkholderiales--2:capture_phylum_counter=p__Proteobacteria--2:capture_species_counter=s__Rhizobacter sp900142965--2:evalue_avg=3.1700000004835e-38:evalue_max=6.34e-38:evalue_min=9.67e-48:evalue_std=4.4830569920389394e-38:evalue_sum=6.340000000967e-38:gapopen_avg=0.0:gapopen_max=0.0:gapopen_min=0.0:gapopen_std=0.0:gapopen_sum=0.0:gtdb_class_counter=:gtdb_domain_counter=:gtdb_family_counter=:gtdb_genus_counter=:gtdb_order_counter=:gtdb_phylum_counter=:gtdb_species_counter=:heptad_counter=MCP-36H--2:lbd_counter=:length_avg=82.0:length_max=91.0:length_min=73.0:length_std=12.727922061357855:length_sum=164.0:mismatch_avg=3.0:mismatch_max=3.0:mismatch_min=3.0:mismatch_std=0.0:mismatch_sum=6.0:name=N1108983:qcovhsp_avg=100.0:qcovhsp_max=100.0:qcovhsp_min=100.0:qcovhsp_std=0.0:qcovhsp_sum=200.0:qend_avg=82.0:qend_max=91.0:qend_min=73.0:qend_std=12.727922061357855:qend_sum=164.0:qstart_avg=1.0:qstart_max=1.0:qstart_min=1.0:qstart_std=0.0:qstart_sum=2.0:ref_name_counter=GB_GCA_013360485.1_protein.faa_JABWBN010000213.1_1@PF00015_full_PFAM.320.425--1||RS_GCF_900142965.1_protein.faa_NZ_FRCQ01000044.1_7@PF00015_full_PFAM.319.498--1:scovhsp_avg=60.15:scovhsp_max=69.5:scovhsp_min=50.8:scovhsp_std=13.222896808188441:scovhsp_sum=120.3:send_avg=86.5:send_max=97.0:send_min=76.0:send_std=14.849242404917497:send_sum=173.0:sstart_avg=5.5:sstart_max=7.0:sstart_min=4.0:sstart_std=2.1213203435596424:sstart_sum=11.0])0:1.8e-08[&&NHX:Sample_counter=rhiztom1--2||rhiztom2--1||rhiztom3--34:Type_counter=capture--37:besthit_avg=88.26666666666667:besthit_max=96.7:besthit_min=70.1:besthit_std=8.700101419287156:besthit_sum=1588.8:bitscore_avg=158.06666666666666:bitscore_max=218.0:bitscore_min=93.6:bitscore_std=42.83665280492177:bitscore_sum=2845.2:capture_class_counter=c__Clostridia--2||c__Gammaproteobacteria--35:capture_domain_counter=d__Bacteria--37:capture_family_counter=f__Acutalibacteraceae--1||f__Burkholderiaceae--34||f__Lachnospiraceae--1||f__Nevskiaceae--1:capture_genus_counter=g__Acutalibacter--1||g__Aquabacterium--1||g__Aquabacterium_A--1||g__Duganella--2||g__Giesbergeria--1||g__Ideonella_A--2||g__Rhizobacter--26||g__Rhodoferax--1||g__Solimonas--1||g__UBA3402--1:capture_order_counter=o__Burkholderiales--34||o__Lachnospirales--1||o__Nevskiales--1||o__Oscillospirales--1:capture_phylum_counter=p__Firmicutes_A--2||p__Proteobacteria--35:capture_species_counter=s__Acutalibacter sp009917525--1||s__Aquabacterium sp002339015--1||s__Aquabacterium_A sp016721465--1||s__Duganella levis--2||s__Giesbergeria lacusdiani--1||s__Ideonella_A sakaiensis--2||s__Rhizobacter sp001425825--2||s__Rhizobacter sp900142965--24||s__Rhodoferax sp903828665--1||s__Solimonas marina--1||s__UBA3402 sp910585645--1:evalue_avg=1.766931883742411e-27:evalue_max=1.59e-26:evalue_min=1.06e-72:evalue_std=5.141658885347585e-27:evalue_sum=3.18047739073634e-26:gapopen_avg=0.3888888888888889:gapopen_max=3.0:gapopen_min=0.0:gapopen_std=0.9164438231805327:gapopen_sum=7.0:gtdb_class_counter=:gtdb_domain_counter=:gtdb_family_counter=:gtdb_genus_counter=:gtdb_order_counter=:gtdb_phylum_counter=:gtdb_species_counter=:heptad_counter=MCP-36H--37:lbd_counter=:length_avg=108.83333333333333:length_max=156.0:length_min=55.0:length_std=37.56915192642214:length_sum=1959.0:mismatch_avg=14.555555555555555:mismatch_max=46.0:mismatch_min=3.0:mismatch_std=14.138900124550924:mismatch_sum=262.0:name=N1108984:qcovhsp_avg=99.63333333333334:qcovhsp_max=100.0:qcovhsp_min=97.0:qcovhsp_std=0.7791397971669857:qcovhsp_sum=1793.4:qend_avg=108.27777777777777:qend_max=156.0:qend_min=55.0:qend_std=37.272929075001144:qend_sum=1949.0:qstart_avg=1.0:qstart_max=1.0:qstart_min=1.0:qstart_std=0.0:qstart_sum=18.0:ref_name_counter=GB_GCA_003241055.1_protein.faa_QFOD01000002.1_154@PF00015_full_PFAM.324.505--2||GB_GCA_003241055.1_protein.faa_QFOD01000028.1_43@PF00015_full_PFAM.306.495--1||GB_GCA_013360485.1_protein.faa_JABWBN010000213.1_1@PF00015_full_PFAM.320.425--6||GB_GCA_013360485.1_protein.faa_JABWBN010000213.1_4@PF00015_full_PFAM.356.550--1||GB_GCA_903914615.1_protein.faa_CAIWPS010000560.1_1@PF00015_full_PFAM.321.495--3||RS_GCF_003574675.1_protein.faa_NZ_QOAZ01000075.1_1@PF00015_full_PFAM.274.442--2||RS_GCF_900142965.1_protein.faa_NZ_FRCQ01000044.1_7@PF00015_full_PFAM.319.498--3:scovhsp_avg=69.29444444444444:scovhsp_max=91.7:scovhsp_min=50.8:scovhsp_std=12.58058598757823:scovhsp_sum=1247.3:send_avg=113.94444444444444:send_max=164.0:send_min=58.0:send_std=39.279499550876665:send_sum=2051.0:sstart_avg=6.222222222222222:sstart_max=24.0:sstart_min=4.0:sstart_std=4.659658603444419:sstart_sum=112.0])0:5e-09[&&NHX:Sample_counter=rhiztom1--7||rhiztom2--3||rhiztom3--34:Type_counter=capture--44:besthit_avg=80.756:besthit_max=96.7:besthit_min=55.4:besthit_std=15.144858313412291:besthit_sum=2018.9:bitscore_avg=151.088:bitscore_max=218.0:bitscore_min=93.6:bitscore_std=39.326796631982795:bitscore_sum=3777.2:capture_class_counter=c__Alphaproteobacteria--1||c__Clostridia--2||c__Gammaproteobacteria--41:capture_domain_counter=d__Bacteria--44:capture_family_counter=f__Acutalibacteraceae--1||f__Ancalomicrobiaceae--1||f__Burkholderiaceae--38||f__Casimicrobiaceae--2||f__Lachnospiraceae--1||f__Nevskiaceae--1:capture_genus_counter=g__Acutalibacter--1||g__Alicycliphilus--1||g__Aquabacterium--1||g__Aquabacterium_A--1||g__CAIWHR01--2||g__Cupriavidus--1||g__Curvibacter--1||g__Duganella--2||g__Giesbergeria--1||g__Ideonella_A--2||g__Massilia--1||g__Prosthecomicrobium_A--1||g__Rhizobacter--26||g__Rhodoferax--1||g__Solimonas--1||g__UBA3402--1:capture_order_counter=o__Burkholderiales--40||o__Lachnospirales--1||o__Nevskiales--1||o__Oscillospirales--1||o__Rhizobiales--1:capture_phylum_counter=p__Firmicutes_A--2||p__Proteobacteria--42:capture_species_counter=s__Acutalibacter sp009917525--1||s__Alicycliphilus sp018240995--1||s__Aquabacterium sp002339015--1||s__Aquabacterium_A sp016721465--1||s__CAIWHR01 sp903912485--2||s__Cupriavidus sp013361545--1||s__Curvibacter sp019233055--1||s__Duganella levis--2||s__Giesbergeria lacusdiani--1||s__Ideonella_A sakaiensis--2||s__Massilia aurea_A--1||s__Prosthecomicrobium_A hirschii--1||s__Rhizobacter sp001425825--2||s__Rhizobacter sp900142965--24||s__Rhodoferax sp903828665--1||s__Solimonas marina--1||s__UBA3402 sp910585645--1:evalue_avg=1.2925053165481364e-27:evalue_max=1.59e-26:evalue_min=1.06e-72:evalue_std=4.3975031862933516e-27:evalue_sum=3.231263291370341e-26:gapopen_avg=0.32:gapopen_max=3.0:gapopen_min=0.0:gapopen_std=0.8020806277010643:gapopen_sum=8.0:gtdb_class_counter=:gtdb_domain_counter=:gtdb_family_counter=:gtdb_genus_counter=:gtdb_order_counter=:gtdb_phylum_counter=:gtdb_species_counter=:heptad_counter=MCP-36H--44:lbd_counter=:length_avg=116.92:length_max=156.0:length_min=55.0:length_std=35.59016718139998:length_sum=2923.0:mismatch_avg=25.56:mismatch_max=67.0:mismatch_min=3.0:mismatch_std=23.16081460858692:mismatch_sum=639.0:name=N1108985:qcovhsp_avg=99.66799999999999:qcovhsp_max=100.0:qcovhsp_min=97.0:qcovhsp_std=0.6902415036299493:qcovhsp_sum=2491.7:qend_avg=116.56:qend_max=156.0:qend_min=55.0:qend_std=35.47896090173255:qend_sum=2914.0:qstart_avg=1.08:qstart_max=2.0:qstart_min=1.0:qstart_std=0.27688746209726917:qstart_sum=27.0:ref_name_counter=GB_GCA_003241055.1_protein.faa_QFOD01000002.1_154@PF00015_full_PFAM.324.505--2||GB_GCA_003241055.1_protein.faa_QFOD01000028.1_43@PF00015_full_PFAM.306.495--1||GB_GCA_013360485.1_protein.faa_JABWBN010000213.1_1@PF00015_full_PFAM.320.425--6||GB_GCA_013360485.1_protein.faa_JABWBN010000213.1_4@PF00015_full_PFAM.356.550--1||GB_GCA_018780645.1_protein.faa_JADMJJ010000071.1_5@PF00015_full_PFAM.315.495--3||GB_GCA_903914615.1_protein.faa_CAIWPS010000560.1_1@PF00015_full_PFAM.321.495--3||RS_GCF_002198735.1_protein.faa_NZ_MWLO01000071.1_16@PF00015_full_PFAM.316.504--2||RS_GCF_003574675.1_protein.faa_NZ_QOAZ01000075.1_1@PF00015_full_PFAM.274.442--2||RS_GCF_004362525.1_protein.faa_NZ_SNXS01000002.1_1054@PF00015_full_PFAM.317.495--1||RS_GCF_014174515.1_protein.faa_NZ_JACJUG010000017.1_94@PF00015_full_PFAM.411.589--1||RS_GCF_900142965.1_protein.faa_NZ_FRCQ01000044.1_7@PF00015_full_PFAM.319.498--3:scovhsp_avg=71.124:scovhsp_max=91.7:scovhsp_min=50.8:scovhsp_std=12.249601354057745:scovhsp_sum=1778.1:send_avg=127.12:send_max=164.0:send_min=58.0:send_std=39.49506298260581:send_sum=3178.0:sstart_avg=11.28:sstart_max=53.0:sstart_min=4.0:sstart_std=12.654116589737374:sstart_sum=282.0],552d0f6f-0cb2-4975-a9ff-882cbcd0b599_4@MCPsignal.591.652:5e-09[&&NHX:Sample=rhiztom3:Type=capture:besthit=95.1:bitscore=102.0:capture_class=c__Clostridia:capture_domain=d__Bacteria:capture_family=f__Lachnospiraceae:capture_genus=g__UBA3402:capture_order=o__Lachnospirales:capture_phylum=p__Firmicutes_A:capture_species=s__UBA3402 sp910585645:evalue=9.19e-30:gapopen=0.0:heptad=MCP-36H:length=61.0:mismatch=3.0:qcovhsp=100.0:qend=61.0:qstart=1.0:ref_name=GB_GCA_013360485.1_protein.faa_JABWBN010000213.1_1@PF00015_full_PFAM.320.425:scovhsp=58.1:send=64.0:sstart=4.0])0:5e-09[&&NHX:Sample_counter=rhiztom1--7||rhiztom2--3||rhiztom3--35:Type_counter=capture--45:besthit_avg=81.3076923076923:besthit_max=96.7:besthit_min=55.4:besthit_std=15.10316319389877:besthit_sum=2114.0:bitscore_avg=149.2:bitscore_max=218.0:bitscore_min=93.6:bitscore_std=39.71663631275942:bitscore_sum=3879.2:capture_class_counter=c__Alphaproteobacteria--1||c__Clostridia--3||c__Gammaproteobacteria--41:capture_domain_counter=d__Bacteria--45:capture_family_counter=f__Acutalibacteraceae--1||f__Ancalomicrobiaceae--1||f__Burkholderiaceae--38||f__Casimicrobiaceae--2||f__Lachnospiraceae--2||f__Nevskiaceae--1:capture_genus_counter=g__Acutalibacter--1||g__Alicycliphilus--1||g__Aquabacterium--1||g__Aquabacterium_A--1||g__CAIWHR01--2||g__Cupriavidus--1||g__Curvibacter--1||g__Duganella--2||g__Giesbergeria--1||g__Ideonella_A--2||g__Massilia--1||g__Prosthecomicrobium_A--1||g__Rhizobacter--26||g__Rhodoferax--1||g__Solimonas--1||g__UBA3402--2:capture_order_counter=o__Burkholderiales--40||o__Lachnospirales--2||o__Nevskiales--1||o__Oscillospirales--1||o__Rhizobiales--1:capture_phylum_counter=p__Firmicutes_A--3||p__Proteobacteria--42:capture_species_counter=s__Acutalibacter sp009917525--1||s__Alicycliphilus sp018240995--1||s__Aquabacterium sp002339015--1||s__Aquabacterium_A sp016721465--1||s__CAIWHR01 sp903912485--2||s__Cupriavidus sp013361545--1||s__Curvibacter sp019233055--1||s__Duganella levis--2||s__Giesbergeria lacusdiani--1||s__Ideonella_A sakaiensis--2||s__Massilia aurea_A--1||s__Prosthecomicrobium_A hirschii--1||s__Rhizobacter sp001425825--2||s__Rhizobacter sp900142965--24||s__Rhodoferax sp903828665--1||s__Solimonas marina--1||s__UBA3402 sp910585645--2:evalue_avg=1.2431470351424385e-27:evalue_max=1.59e-26:evalue_min=1.06e-72:evalue_std=4.315999900492144e-27:evalue_sum=3.2321822913703404e-26:gapopen_avg=0.3076923076923077:gapopen_max=3.0:gapopen_min=0.0:gapopen_std=0.7883771061734742:gapopen_sum=8.0:gtdb_class_counter=:gtdb_domain_counter=:gtdb_family_counter=:gtdb_genus_counter=:gtdb_order_counter=:gtdb_phylum_counter=:gtdb_species_counter=:heptad_counter=MCP-36H--45:lbd_counter=:length_avg=114.76923076923077:length_max=156.0:length_min=55.0:length_std=36.554953363184794:length_sum=2984.0:mismatch_avg=24.692307692307693:mismatch_max=67.0:mismatch_min=3.0:mismatch_std=23.120154377978068:mismatch_sum=642.0:name=N1108987:qcovhsp_avg=99.68076923076924:qcovhsp_max=100.0:qcovhsp_min=97.0:qcovhsp_std=0.6794228319797507:qcovhsp_sum=2591.7000000000003:qend_avg=114.42307692307692:qend_max=156.0:qend_min=55.0:qend_std=36.42984828617663:qend_sum=2975.0:qstart_avg=1.0769230769230769:qstart_max=2.0:qstart_min=1.0:qstart_std=0.271746488194703:qstart_sum=28.0:ref_name_counter=GB_GCA_003241055.1_protein.faa_QFOD01000002.1_154@PF00015_full_PFAM.324.505--2||GB_GCA_003241055.1_protein.faa_QFOD01000028.1_43@PF00015_full_PFAM.306.495--1||GB_GCA_013360485.1_protein.faa_JABWBN010000213.1_1@PF00015_full_PFAM.320.425--7||GB_GCA_013360485.1_protein.faa_JABWBN010000213.1_4@PF00015_full_PFAM.356.550--1||GB_GCA_018780645.1_protein.faa_JADMJJ010000071.1_5@PF00015_full_PFAM.315.495--3||GB_GCA_903914615.1_protein.faa_CAIWPS010000560.1_1@PF00015_full_PFAM.321.495--3||RS_GCF_002198735.1_protein.faa_NZ_MWLO01000071.1_16@PF00015_full_PFAM.316.504--2||RS_GCF_003574675.1_protein.faa_NZ_QOAZ01000075.1_1@PF00015_full_PFAM.274.442--2||RS_GCF_004362525.1_protein.faa_NZ_SNXS01000002.1_1054@PF00015_full_PFAM.317.495--1||RS_GCF_014174515.1_protein.faa_NZ_JACJUG010000017.1_94@PF00015_full_PFAM.411.589--1||RS_GCF_900142965.1_protein.faa_NZ_FRCQ01000044.1_7@PF00015_full_PFAM.319.498--3:scovhsp_avg=70.62307692307692:scovhsp_max=91.7:scovhsp_min=50.8:scovhsp_std=12.27088611934143:scovhsp_sum=1836.2:send_avg=124.6923076923077:send_max=164.0:send_min=58.0:send_std=40.62882644701344:send_sum=3242.0:sstart_avg=11.0:sstart_max=53.0:sstart_min=4.0:sstart_std=12.480384609458156:sstart_sum=286.0],e8409d16-e780-4937-b6d9-2c35434ab432_5@MCPsignal.97.181:0.0543318[&&NHX:Sample=rhiztom3:Type=capture:capture_class=c__Gammaproteobacteria:capture_domain=d__Bacteria:capture_family=f__Burkholderiaceae:capture_genus=g__Rhizobacter:capture_order=o__Burkholderiales:capture_phylum=p__Proteobacteria:capture_species=s__Rhizobacter sp900142965:heptad=MCP-36H])0:6e-09[&&NHX:Sample_counter=rhiztom1--7||rhiztom2--3||rhiztom3--36:Type_counter=capture--46:besthit_avg=81.3076923076923:besthit_max=96.7:besthit_min=55.4:besthit_std=15.10316319389877:besthit_sum=2114.0:bitscore_avg=149.2:bitscore_max=218.0:bitscore_min=93.6:bitscore_std=39.71663631275942:bitscore_sum=3879.2:capture_class_counter=c__Alphaproteobacteria--1||c__Clostridia--3||c__Gammaproteobacteria--42:capture_domain_counter=d__Bacteria--46:capture_family_counter=f__Acutalibacteraceae--1||f__Ancalomicrobiaceae--1||f__Burkholderiaceae--39||f__Casimicrobiaceae--2||f__Lachnospiraceae--2||f__Nevskiaceae--1:capture_genus_counter=g__Acutalibacter--1||g__Alicycliphilus--1||g__Aquabacterium--1||g__Aquabacterium_A--1||g__CAIWHR01--2||g__Cupriavidus--1||g__Curvibacter--1||g__Duganella--2||g__Giesbergeria--1||g__Ideonella_A--2||g__Massilia--1||g__Prosthecomicrobium_A--1||g__Rhizobacter--27||g__Rhodoferax--1||g__Solimonas--1||g__UBA3402--2:capture_order_counter=o__Burkholderiales--41||o__Lachnospirales--2||o__Nevskiales--1||o__Oscillospirales--1||o__Rhizobiales--1:capture_phylum_counter=p__Firmicutes_A--3||p__Proteobacteria--43:capture_species_counter=s__Acutalibacter sp009917525--1||s__Alicycliphilus sp018240995--1||s__Aquabacterium sp002339015--1||s__Aquabacterium_A sp016721465--1||s__CAIWHR01 sp903912485--2||s__Cupriavidus sp013361545--1||s__Curvibacter sp019233055--1||s__Duganella levis--2||s__Giesbergeria lacusdiani--1||s__Ideonella_A sakaiensis--2||s__Massilia aurea_A--1||s__Prosthecomicrobium_A hirschii--1||s__Rhizobacter sp001425825--2||s__Rhizobacter sp900142965--25||s__Rhodoferax sp903828665--1||s__Solimonas marina--1||s__UBA3402 sp910585645--2:evalue_avg=1.2431470351424385e-27:evalue_max=1.59e-26:evalue_min=1.06e-72:evalue_std=4.315999900492144e-27:evalue_sum=3.2321822913703404e-26:gapopen_avg=0.3076923076923077:gapopen_max=3.0:gapopen_min=0.0:gapopen_std=0.7883771061734742:gapopen_sum=8.0:gtdb_class_counter=:gtdb_domain_counter=:gtdb_family_counter=:gtdb_genus_counter=:gtdb_order_counter=:gtdb_phylum_counter=:gtdb_species_counter=:heptad_counter=MCP-36H--46:lbd_counter=:length_avg=114.76923076923077:length_max=156.0:length_min=55.0:length_std=36.554953363184794:length_sum=2984.0:mismatch_avg=24.692307692307693:mismatch_max=67.0:mismatch_min=3.0:mismatch_std=23.120154377978068:mismatch_sum=642.0:name=N1108989:qcovhsp_avg=99.68076923076924:qcovhsp_max=100.0:qcovhsp_min=97.0:qcovhsp_std=0.6794228319797507:qcovhsp_sum=2591.7000000000003:qend_avg=114.42307692307692:qend_max=156.0:qend_min=55.0:qend_std=36.42984828617663:qend_sum=2975.0:qstart_avg=1.0769230769230769:qstart_max=2.0:qstart_min=1.0:qstart_std=0.271746488194703:qstart_sum=28.0:ref_name_counter=GB_GCA_003241055.1_protein.faa_QFOD01000002.1_154@PF00015_full_PFAM.324.505--2||GB_GCA_003241055.1_protein.faa_QFOD01000028.1_43@PF00015_full_PFAM.306.495--1||GB_GCA_013360485.1_protein.faa_JABWBN010000213.1_1@PF00015_full_PFAM.320.425--7||GB_GCA_013360485.1_protein.faa_JABWBN010000213.1_4@PF00015_full_PFAM.356.550--1||GB_GCA_018780645.1_protein.faa_JADMJJ010000071.1_5@PF00015_full_PFAM.315.495--3||GB_GCA_903914615.1_protein.faa_CAIWPS010000560.1_1@PF00015_full_PFAM.321.495--3||RS_GCF_002198735.1_protein.faa_NZ_MWLO01000071.1_16@PF00015_full_PFAM.316.504--2||RS_GCF_003574675.1_protein.faa_NZ_QOAZ01000075.1_1@PF00015_full_PFAM.274.442--2||RS_GCF_004362525.1_protein.faa_NZ_SNXS01000002.1_1054@PF00015_full_PFAM.317.495--1||RS_GCF_014174515.1_protein.faa_NZ_JACJUG010000017.1_94@PF00015_full_PFAM.411.589--1||RS_GCF_900142965.1_protein.faa_NZ_FRCQ01000044.1_7@PF00015_full_PFAM.319.498--3:scovhsp_avg=70.62307692307692:scovhsp_max=91.7:scovhsp_min=50.8:scovhsp_std=12.27088611934143:scovhsp_sum=1836.2:send_avg=124.6923076923077:send_max=164.0:send_min=58.0:send_std=40.62882644701344:send_sum=3242.0:sstart_avg=11.0:sstart_max=53.0:sstart_min=4.0:sstart_std=12.480384609458156:sstart_sum=286.0],((acaf4c7a-ae5b-5030-9ec6-5669a57ec964_2@MCPsignal.62.126:5e-09[&&NHX:Sample=rhiztom3:Type=capture:besthit=95.3:bitscore=106.0:capture_class=c__Gammaproteobacteria:capture_domain=d__Bacteria:capture_family=f__Burkholderiaceae:capture_genus=g__Ideonella_A:capture_order=o__Burkholderiales:capture_phylum=p__Proteobacteria:capture_species=s__Ideonella_A sakaiensis:evalue=2.2e-31:gapopen=0.0:heptad=MCP-36H:length=64.0:mismatch=3.0:qcovhsp=100.0:qend=64.0:qstart=1.0:ref_name=GB_GCA_013360485.1_protein.faa_JABWBN010000213.1_1@PF00015_full_PFAM.320.425:scovhsp=61.0:send=67.0:sstart=4.0],14f8c2ee-0bf1-44c2-8ebc-823078d2cd8c_4@MCPsignal.112.212:0.0487654[&&NHX:Sample=rhiztom3:Type=capture:besthit=92.0:bitscore=160.0:capture_class=c__Gammaproteobacteria:capture_domain=d__Bacteria:capture_family=f__Burkholderiaceae:capture_genus=g__Rhizobacter:capture_order=o__Burkholderiales:capture_phylum=p__Proteobacteria:capture_species=s__Rhizobacter sp900142965:evalue=4.62e-51:gapopen=0.0:heptad=MCP-36H:length=100.0:mismatch=8.0:qcovhsp=100.0:qend=100.0:qstart=1.0:ref_name=GB_GCA_018780645.1_protein.faa_JADMJJ010000071.1_5@PF00015_full_PFAM.315.495:scovhsp=55.6:send=107.0:sstart=8.0])0:1.3e-08[&&NHX:Sample_counter=rhiztom3--2:Type_counter=capture--2:besthit_avg=93.65:besthit_max=95.3:besthit_min=92.0:besthit_std=2.333452377915605:besthit_sum=187.3:bitscore_avg=133.0:bitscore_max=160.0:bitscore_min=106.0:bitscore_std=38.18376618407357:bitscore_sum=266.0:capture_class_counter=c__Gammaproteobacteria--2:capture_domain_counter=d__Bacteria--2:capture_family_counter=f__Burkholderiaceae--2:capture_genus_counter=g__Ideonella_A--1||g__Rhizobacter--1:capture_order_counter=o__Burkholderiales--2:capture_phylum_counter=p__Proteobacteria--2:capture_species_counter=s__Ideonella_A sakaiensis--1||s__Rhizobacter sp900142965--1:evalue_avg=1.1e-31:evalue_max=2.2e-31:evalue_min=4.62e-51:evalue_std=1.5556349186104047e-31:evalue_sum=2.2e-31:gapopen_avg=0.0:gapopen_max=0.0:gapopen_min=0.0:gapopen_std=0.0:gapopen_sum=0.0:gtdb_class_counter=:gtdb_domain_counter=:gtdb_family_counter=:gtdb_genus_counter=:gtdb_order_counter=:gtdb_phylum_counter=:gtdb_species_counter=:heptad_counter=MCP-36H--2:lbd_counter=:length_avg=82.0:length_max=100.0:length_min=64.0:length_std=25.45584412271571:length_sum=164.0:mismatch_avg=5.5:mismatch_max=8.0:mismatch_min=3.0:mismatch_std=3.5355339059327378:mismatch_sum=11.0:name=N1108992:qcovhsp_avg=100.0:qcovhsp_max=100.0:qcovhsp_min=100.0:qcovhsp_std=0.0:qcovhsp_sum=200.0:qend_avg=82.0:qend_max=100.0:qend_min=64.0:qend_std=25.45584412271571:qend_sum=164.0:qstart_avg=1.0:qstart_max=1.0:qstart_min=1.0:qstart_std=0.0:qstart_sum=2.0:ref_name_counter=GB_GCA_013360485.1_protein.faa_JABWBN010000213.1_1@PF00015_full_PFAM.320.425--1||GB_GCA_018780645.1_protein.faa_JADMJJ010000071.1_5@PF00015_full_PFAM.315.495--1:scovhsp_avg=58.3:scovhsp_max=61.0:scovhsp_min=55.6:scovhsp_std=3.8183766184073553:scovhsp_sum=116.6:send_avg=87.0:send_max=107.0:send_min=67.0:send_std=28.284271247461902:send_sum=174.0:sstart_avg=6.0:sstart_max=8.0:sstart_min=4.0:sstart_std=2.8284271247461903:sstart_sum=12.0],(86ccf1f0-1c9b-466d-8255-f969edd7f540_1@MCPsignal.114.164:5e-09[&&NHX:Sample=rhiztom3:Type=capture:capture_class=c__Clostridia:capture_domain=d__Bacteria:capture_family=f__Oscillospiraceae:capture_genus=g__Dysosmobacter:capture_order=o__Oscillospirales:capture_phylum=p__Firmicutes_A:capture_species=s__Dysosmobacter sp910583785:heptad=MCP-36H],ffef2794-5730-471c-89bb-1813fbdbb81c_3@MCPsignal.183.297:1.10687[&&NHX:Sample=rhiztom3:Type=capture:besthit=77.0:bitscore=138.0:capture_class=c__Gammaproteobacteria:capture_domain=d__Bacteria:capture_family=f__Rhodanobacteraceae:capture_genus=g__Luteibacter:capture_order=o__Xanthomonadales:capture_phylum=p__Proteobacteria:capture_species=s__Luteibacter sp009912395:evalue=2.56e-42:gapopen=0.0:heptad=MCP-36H:length=113.0:mismatch=26.0:qcovhsp=99.1:qend=114.0:qstart=2.0:ref_name=GB_GCA_017307495.1_protein.faa_JAFKHE010000023.1_116@PF00015_full_PFAM.433.613:scovhsp=62.8:send=157.0:sstart=45.0])0.337:0.0259264[&&NHX:Sample_counter=rhiztom3--2:Type_counter=capture--2:besthit_avg=77.0:besthit_max=77.0:besthit_min=77.0:besthit_std=0:besthit_sum=77.0:bitscore_avg=138.0:bitscore_max=138.0:bitscore_min=138.0:bitscore_std=0:bitscore_sum=138.0:capture_class_counter=c__Clostridia--1||c__Gammaproteobacteria--1:capture_domain_counter=d__Bacteria--2:capture_family_counter=f__Oscillospiraceae--1||f__Rhodanobacteraceae--1:capture_genus_counter=g__Dysosmobacter--1||g__Luteibacter--1:capture_order_counter=o__Oscillospirales--1||o__Xanthomonadales--1:capture_phylum_counter=p__Firmicutes_A--1||p__Proteobacteria--1:capture_species_counter=s__Dysosmobacter sp910583785--1||s__Luteibacter sp009912395--1:evalue_avg=2.56e-42:evalue_max=2.56e-42:evalue_min=2.56e-42:evalue_std=0:evalue_sum=2.56e-42:gapopen_avg=0.0:gapopen_max=0.0:gapopen_min=0.0:gapopen_std=0:gapopen_sum=0.0:gtdb_class_counter=:gtdb_domain_counter=:gtdb_family_counter=:gtdb_genus_counter=:gtdb_order_counter=:gtdb_phylum_counter=:gtdb_species_counter=:heptad_counter=MCP-36H--2:lbd_counter=:length_avg=113.0:length_max=113.0:length_min=113.0:length_std=0:length_sum=113.0:mismatch_avg=26.0:mismatch_max=26.0:mismatch_min=26.0:mismatch_std=0:mismatch_sum=26.0:name=N1108995:qcovhsp_avg=99.1:qcovhsp_max=99.1:qcovhsp_min=99.1:qcovhsp_std=0:qcovhsp_sum=99.1:qend_avg=114.0:qend_max=114.0:qend_min=114.0:qend_std=0:qend_sum=114.0:qstart_avg=2.0:qstart_max=2.0:qstart_min=2.0:qstart_std=0:qstart_sum=2.0:ref_name_counter=GB_GCA_017307495.1_protein.faa_JAFKHE010000023.1_116@PF00015_full_PFAM.433.613--1:scovhsp_avg=62.8:scovhsp_max=62.8:scovhsp_min=62.8:scovhsp_std=0:scovhsp_sum=62.8:send_avg=157.0:send_max=157.0:send_min=157.0:send_std=0:send_sum=157.0:sstart_avg=45.0:sstart_max=45.0:sstart_min=45.0:sstart_std=0:sstart_sum=45.0])0.625:0.0063714[&&NHX:Sample_counter=rhiztom3--4:Type_counter=capture--4:besthit_avg=88.10000000000001:besthit_max=95.3:besthit_min=77.0:besthit_std=9.753460924205314:besthit_sum=264.3:bitscore_avg=134.66666666666666:bitscore_max=160.0:bitscore_min=106.0:bitscore_std=27.15388247255507:bitscore_sum=404.0:capture_class_counter=c__Clostridia--1||c__Gammaproteobacteria--3:capture_domain_counter=d__Bacteria--4:capture_family_counter=f__Burkholderiaceae--2||f__Oscillospiraceae--1||f__Rhodanobacteraceae--1:capture_genus_counter=g__Dysosmobacter--1||g__Ideonella_A--1||g__Luteibacter--1||g__Rhizobacter--1:capture_order_counter=o__Burkholderiales--2||o__Oscillospirales--1||o__Xanthomonadales--1:capture_phylum_counter=p__Firmicutes_A--1||p__Proteobacteria--3:capture_species_counter=s__Dysosmobacter sp910583785--1||s__Ideonella_A sakaiensis--1||s__Luteibacter sp009912395--1||s__Rhizobacter sp900142965--1:evalue_avg=7.333333333418667e-32:evalue_max=2.2e-31:evalue_min=4.62e-51:evalue_std=1.2701705922097866e-31:evalue_sum=2.2000000000256e-31:gapopen_avg=0.0:gapopen_max=0.0:gapopen_min=0.0:gapopen_std=0.0:gapopen_sum=0.0:gtdb_class_counter=:gtdb_domain_counter=:gtdb_family_counter=:gtdb_genus_counter=:gtdb_order_counter=:gtdb_phylum_counter=:gtdb_species_counter=:heptad_counter=MCP-36H--4:lbd_counter=:length_avg=92.33333333333333:length_max=113.0:length_min=64.0:length_std=25.383721817994566:length_sum=277.0:mismatch_avg=12.333333333333334:mismatch_max=26.0:mismatch_min=3.0:mismatch_std=12.096831541082704:mismatch_sum=37.0:name=N1108996:qcovhsp_avg=99.7:qcovhsp_max=100.0:qcovhsp_min=99.1:qcovhsp_std=0.5196152422706665:qcovhsp_sum=299.1:qend_avg=92.66666666666667:qend_max=114.0:qend_min=64.0:qend_std=25.794056162870806:qend_sum=278.0:qstart_avg=1.3333333333333333:qstart_max=2.0:qstart_min=1.0:qstart_std=0.5773502691896257:qstart_sum=4.0:ref_name_counter=GB_GCA_013360485.1_protein.faa_JABWBN010000213.1_1@PF00015_full_PFAM.320.425--1||GB_GCA_017307495.1_protein.faa_JAFKHE010000023.1_116@PF00015_full_PFAM.433.613--1||GB_GCA_018780645.1_protein.faa_JADMJJ010000071.1_5@PF00015_full_PFAM.315.495--1:scovhsp_avg=59.800000000000004:scovhsp_max=62.8:scovhsp_min=55.6:scovhsp_std=3.746998799039037:scovhsp_sum=179.4:send_avg=110.33333333333333:send_max=157.0:send_min=67.0:send_std=45.09249752822894:send_sum=331.0:sstart_avg=19.0:sstart_max=45.0:sstart_min=4.0:sstart_std=22.60530911091463:sstart_sum=57.0])0.951:0.0585297[&&NHX:Sample_counter=rhiztom1--7||rhiztom2--3||rhiztom3--40:Type_counter=capture--50:besthit_avg=82.01034482758621:besthit_max=96.7:besthit_min=55.4:besthit_std=14.659208340239987:besthit_sum=2378.3:bitscore_avg=147.69655172413792:bitscore_max=218.0:bitscore_min=93.6:bitscore_std=38.48842574406178:bitscore_sum=4283.2:capture_class_counter=c__Alphaproteobacteria--1||c__Clostridia--4||c__Gammaproteobacteria--45:capture_domain_counter=d__Bacteria--50:capture_family_counter=f__Acutalibacteraceae--1||f__Ancalomicrobiaceae--1||f__Burkholderiaceae--41||f__Casimicrobiaceae--2||f__Lachnospiraceae--2||f__Nevskiaceae--1||f__Oscillospiraceae--1||f__Rhodanobacteraceae--1:capture_genus_counter=g__Acutalibacter--1||g__Alicycliphilus--1||g__Aquabacterium--1||g__Aquabacterium_A--1||g__CAIWHR01--2||g__Cupriavidus--1||g__Curvibacter--1||g__Duganella--2||g__Dysosmobacter--1||g__Giesbergeria--1||g__Ideonella_A--3||g__Luteibacter--1||g__Massilia--1||g__Prosthecomicrobium_A--1||g__Rhizobacter--28||g__Rhodoferax--1||g__Solimonas--1||g__UBA3402--2:capture_order_counter=o__Burkholderiales--43||o__Lachnospirales--2||o__Nevskiales--1||o__Oscillospirales--2||o__Rhizobiales--1||o__Xanthomonadales--1:capture_phylum_counter=p__Firmicutes_A--4||p__Proteobacteria--46:capture_species_counter=s__Acutalibacter sp009917525--1||s__Alicycliphilus sp018240995--1||s__Aquabacterium sp002339015--1||s__Aquabacterium_A sp016721465--1||s__CAIWHR01 sp903912485--2||s__Cupriavidus sp013361545--1||s__Curvibacter sp019233055--1||s__Duganella levis--2||s__Dysosmobacter sp910583785--1||s__Giesbergeria lacusdiani--1||s__Ideonella_A sakaiensis--3||s__Luteibacter sp009912395--1||s__Massilia aurea_A--1||s__Prosthecomicrobium_A hirschii--1||s__Rhizobacter sp001425825--2||s__Rhizobacter sp900142965--26||s__Rhodoferax sp903828665--1||s__Solimonas marina--1||s__UBA3402 sp910585645--2:collapse=82.01034482758621:evalue_avg=1.1145532039208072e-27:evalue_max=1.59e-26:evalue_min=1.06e-72:evalue_std=4.0963944094316494e-27:evalue_sum=3.232204291370341e-26:gapopen_avg=0.27586206896551724:gapopen_max=3.0:gapopen_min=0.0:gapopen_std=0.7510255713802261:gapopen_sum=8.0:gtdb_class_counter=:gtdb_domain_counter=:gtdb_family_counter=:gtdb_genus_counter=:gtdb_order_counter=:gtdb_phylum_counter=:gtdb_species_counter=:heptad_counter=MCP-36H--50:lbd_counter=:lca_besthit=c__Gammaproteobacteria:length_avg=112.44827586206897:length_max=156.0:length_min=55.0:length_std=35.88133837177418:length_sum=3261.0:mismatch_avg=23.413793103448278:mismatch_max=67.0:mismatch_min=3.0:mismatch_std=22.414149296146636:mismatch_sum=679.0:name=N1108997:nleaves_collapse=50:qcovhsp_avg=99.68275862068967:qcovhsp_max=100.0:qcovhsp_min=97.0:qcovhsp_std=0.6568697226332749:qcovhsp_sum=2890.8:qend_avg=112.17241379310344:qend_max=156.0:qend_min=55.0:qend_std=35.74819572421727:qend_sum=3253.0:qstart_avg=1.103448275862069:qstart_max=2.0:qstart_min=1.0:qstart_std=0.3099340466946034:qstart_sum=32.0:ref_name_counter=GB_GCA_003241055.1_protein.faa_QFOD01000002.1_154@PF00015_full_PFAM.324.505--2||GB_GCA_003241055.1_protein.faa_QFOD01000028.1_43@PF00015_full_PFAM.306.495--1||GB_GCA_013360485.1_protein.faa_JABWBN010000213.1_1@PF00015_full_PFAM.320.425--8||GB_GCA_013360485.1_protein.faa_JABWBN010000213.1_4@PF00015_full_PFAM.356.550--1||GB_GCA_017307495.1_protein.faa_JAFKHE010000023.1_116@PF00015_full_PFAM.433.613--1||GB_GCA_018780645.1_protein.faa_JADMJJ010000071.1_5@PF00015_full_PFAM.315.495--4||GB_GCA_903914615.1_protein.faa_CAIWPS010000560.1_1@PF00015_full_PFAM.321.495--3||RS_GCF_002198735.1_protein.faa_NZ_MWLO01000071.1_16@PF00015_full_PFAM.316.504--2||RS_GCF_003574675.1_protein.faa_NZ_QOAZ01000075.1_1@PF00015_full_PFAM.274.442--2||RS_GCF_004362525.1_protein.faa_NZ_SNXS01000002.1_1054@PF00015_full_PFAM.317.495--1||RS_GCF_014174515.1_protein.faa_NZ_JACJUG010000017.1_94@PF00015_full_PFAM.411.589--1||RS_GCF_900142965.1_protein.faa_NZ_FRCQ01000044.1_7@PF00015_full_PFAM.319.498--3:scovhsp_avg=69.50344827586207:scovhsp_max=91.7:scovhsp_min=50.8:scovhsp_std=12.111844343410906:scovhsp_sum=2015.6000000000001:send_avg=123.20689655172414:send_max=164.0:send_min=58.0:send_std=40.483135210272465:send_sum=3573.0:sstart_avg=11.827586206896552:sstart_max=53.0:sstart_min=4.0:sstart_std=13.480326844059087:sstart_sum=343.0],GB_GCA_016721465.1_protein.faa_JADKIA010000003.1_80@PF00015_full_PFAM.313.501:0.0886926[&&NHX:Type=GTDB:gtdb_class=c__Gammaproteobacteria:gtdb_domain=d__Bacteria:gtdb_family=f__Burkholderiaceae:gtdb_genus=g__Aquabacterium_A:gtdb_order=o__Burkholderiales:gtdb_phylum=p__Proteobacteria:gtdb_species=s__Aquabacterium_A sp016721465:heptad=MCP-36H:species=d__Bacteria_p__Proteobacteria_c__Gammaproteobacteria_o__Burkholderiales_f__Burkholderiaceae_g__Aquabacterium_A_s__Aquabacterium_A sp016721465])0.136:0.00519083[&&NHX:Sample_counter=rhiztom1--7||rhiztom2--3||rhiztom3--40:Type_counter=GTDB--1||capture--50:besthit_avg=82.01034482758621:besthit_max=96.7:besthit_min=55.4:besthit_std=14.659208340239987:besthit_sum=2378.3:bitscore_avg=147.69655172413792:bitscore_max=218.0:bitscore_min=93.6:bitscore_std=38.48842574406178:bitscore_sum=4283.2:capture_class_counter=c__Alphaproteobacteria--1||c__Clostridia--4||c__Gammaproteobacteria--45:capture_domain_counter=d__Bacteria--50:capture_family_counter=f__Acutalibacteraceae--1||f__Ancalomicrobiaceae--1||f__Burkholderiaceae--41||f__Casimicrobiaceae--2||f__Lachnospiraceae--2||f__Nevskiaceae--1||f__Oscillospiraceae--1||f__Rhodanobacteraceae--1:capture_genus_counter=g__Acutalibacter--1||g__Alicycliphilus--1||g__Aquabacterium--1||g__Aquabacterium_A--1||g__CAIWHR01--2||g__Cupriavidus--1||g__Curvibacter--1||g__Duganella--2||g__Dysosmobacter--1||g__Giesbergeria--1||g__Ideonella_A--3||g__Luteibacter--1||g__Massilia--1||g__Prosthecomicrobium_A--1||g__Rhizobacter--28||g__Rhodoferax--1||g__Solimonas--1||g__UBA3402--2:capture_order_counter=o__Burkholderiales--43||o__Lachnospirales--2||o__Nevskiales--1||o__Oscillospirales--2||o__Rhizobiales--1||o__Xanthomonadales--1:capture_phylum_counter=p__Firmicutes_A--4||p__Proteobacteria--46:capture_species_counter=s__Acutalibacter sp009917525--1||s__Alicycliphilus sp018240995--1||s__Aquabacterium sp002339015--1||s__Aquabacterium_A sp016721465--1||s__CAIWHR01 sp903912485--2||s__Cupriavidus sp013361545--1||s__Curvibacter sp019233055--1||s__Duganella levis--2||s__Dysosmobacter sp910583785--1||s__Giesbergeria lacusdiani--1||s__Ideonella_A sakaiensis--3||s__Luteibacter sp009912395--1||s__Massilia aurea_A--1||s__Prosthecomicrobium_A hirschii--1||s__Rhizobacter sp001425825--2||s__Rhizobacter sp900142965--26||s__Rhodoferax sp903828665--1||s__Solimonas marina--1||s__UBA3402 sp910585645--2:evalue_avg=1.1145532039208072e-27:evalue_max=1.59e-26:evalue_min=1.06e-72:evalue_std=4.0963944094316494e-27:evalue_sum=3.232204291370341e-26:gapopen_avg=0.27586206896551724:gapopen_max=3.0:gapopen_min=0.0:gapopen_std=0.7510255713802261:gapopen_sum=8.0:gtdb_class_counter=c__Gammaproteobacteria--1:gtdb_domain_counter=d__Bacteria--1:gtdb_family_counter=f__Burkholderiaceae--1:gtdb_genus_counter=g__Aquabacterium_A--1:gtdb_order_counter=o__Burkholderiales--1:gtdb_phylum_counter=p__Proteobacteria--1:gtdb_species_counter=s__Aquabacterium_A sp016721465--1:heptad_counter=MCP-36H--51:lbd_counter=:lca_tree=s__Aquabacterium_A sp016721465:length_avg=112.44827586206897:length_max=156.0:length_min=55.0:length_std=35.88133837177418:length_sum=3261.0:mismatch_avg=23.413793103448278:mismatch_max=67.0:mismatch_min=3.0:mismatch_std=22.414149296146636:mismatch_sum=679.0:name=N1108999:qcovhsp_avg=99.68275862068967:qcovhsp_max=100.0:qcovhsp_min=97.0:qcovhsp_std=0.6568697226332749:qcovhsp_sum=2890.8:qend_avg=112.17241379310344:qend_max=156.0:qend_min=55.0:qend_std=35.74819572421727:qend_sum=3253.0:qstart_avg=1.103448275862069:qstart_max=2.0:qstart_min=1.0:qstart_std=0.3099340466946034:qstart_sum=32.0:ref_name_counter=GB_GCA_003241055.1_protein.faa_QFOD01000002.1_154@PF00015_full_PFAM.324.505--2||GB_GCA_003241055.1_protein.faa_QFOD01000028.1_43@PF00015_full_PFAM.306.495--1||GB_GCA_013360485.1_protein.faa_JABWBN010000213.1_1@PF00015_full_PFAM.320.425--8||GB_GCA_013360485.1_protein.faa_JABWBN010000213.1_4@PF00015_full_PFAM.356.550--1||GB_GCA_017307495.1_protein.faa_JAFKHE010000023.1_116@PF00015_full_PFAM.433.613--1||GB_GCA_018780645.1_protein.faa_JADMJJ010000071.1_5@PF00015_full_PFAM.315.495--4||GB_GCA_903914615.1_protein.faa_CAIWPS010000560.1_1@PF00015_full_PFAM.321.495--3||RS_GCF_002198735.1_protein.faa_NZ_MWLO01000071.1_16@PF00015_full_PFAM.316.504--2||RS_GCF_003574675.1_protein.faa_NZ_QOAZ01000075.1_1@PF00015_full_PFAM.274.442--2||RS_GCF_004362525.1_protein.faa_NZ_SNXS01000002.1_1054@PF00015_full_PFAM.317.495--1||RS_GCF_014174515.1_protein.faa_NZ_JACJUG010000017.1_94@PF00015_full_PFAM.411.589--1||RS_GCF_900142965.1_protein.faa_NZ_FRCQ01000044.1_7@PF00015_full_PFAM.319.498--3:scovhsp_avg=69.50344827586207:scovhsp_max=91.7:scovhsp_min=50.8:scovhsp_std=12.111844343410906:scovhsp_sum=2015.6000000000001:send_avg=123.20689655172414:send_max=164.0:send_min=58.0:send_std=40.483135210272465:send_sum=3573.0:sstart_avg=11.827586206896552:sstart_max=53.0:sstart_min=4.0:sstart_std=13.480326844059087:sstart_sum=343.0])0.572:0.011077[&&NHX:Sample_counter=rhiztom1--7||rhiztom2--3||rhiztom3--40:Type_counter=GTDB--2||capture--50:besthit_avg=82.01034482758621:besthit_max=96.7:besthit_min=55.4:besthit_std=14.659208340239987:besthit_sum=2378.3:bitscore_avg=147.69655172413792:bitscore_max=218.0:bitscore_min=93.6:bitscore_std=38.48842574406178:bitscore_sum=4283.2:capture_class_counter=c__Alphaproteobacteria--1||c__Clostridia--4||c__Gammaproteobacteria--45:capture_domain_counter=d__Bacteria--50:capture_family_counter=f__Acutalibacteraceae--1||f__Ancalomicrobiaceae--1||f__Burkholderiaceae--41||f__Casimicrobiaceae--2||f__Lachnospiraceae--2||f__Nevskiaceae--1||f__Oscillospiraceae--1||f__Rhodanobacteraceae--1:capture_genus_counter=g__Acutalibacter--1||g__Alicycliphilus--1||g__Aquabacterium--1||g__Aquabacterium_A--1||g__CAIWHR01--2||g__Cupriavidus--1||g__Curvibacter--1||g__Duganella--2||g__Dysosmobacter--1||g__Giesbergeria--1||g__Ideonella_A--3||g__Luteibacter--1||g__Massilia--1||g__Prosthecomicrobium_A--1||g__Rhizobacter--28||g__Rhodoferax--1||g__Solimonas--1||g__UBA3402--2:capture_order_counter=o__Burkholderiales--43||o__Lachnospirales--2||o__Nevskiales--1||o__Oscillospirales--2||o__Rhizobiales--1||o__Xanthomonadales--1:capture_phylum_counter=p__Firmicutes_A--4||p__Proteobacteria--46:capture_species_counter=s__Acutalibacter sp009917525--1||s__Alicycliphilus sp018240995--1||s__Aquabacterium sp002339015--1||s__Aquabacterium_A sp016721465--1||s__CAIWHR01 sp903912485--2||s__Cupriavidus sp013361545--1||s__Curvibacter sp019233055--1||s__Duganella levis--2||s__Dysosmobacter sp910583785--1||s__Giesbergeria lacusdiani--1||s__Ideonella_A sakaiensis--3||s__Luteibacter sp009912395--1||s__Massilia aurea_A--1||s__Prosthecomicrobium_A hirschii--1||s__Rhizobacter sp001425825--2||s__Rhizobacter sp900142965--26||s__Rhodoferax sp903828665--1||s__Solimonas marina--1||s__UBA3402 sp910585645--2:evalue_avg=1.1145532039208072e-27:evalue_max=1.59e-26:evalue_min=1.06e-72:evalue_std=4.0963944094316494e-27:evalue_sum=3.232204291370341e-26:gapopen_avg=0.27586206896551724:gapopen_max=3.0:gapopen_min=0.0:gapopen_std=0.7510255713802261:gapopen_sum=8.0:gtdb_class_counter=c__Gammaproteobacteria--2:gtdb_domain_counter=d__Bacteria--2:gtdb_family_counter=f__Burkholderiaceae--2:gtdb_genus_counter=g__Aquabacterium_A--1||g__JADJDQ01--1:gtdb_order_counter=o__Burkholderiales--2:gtdb_phylum_counter=p__Proteobacteria--2:gtdb_species_counter=s__Aquabacterium_A sp016721465--1||s__JADJDQ01 sp016702605--1:heptad_counter=MCP-36H--52:lbd_counter=:lca_tree=f__Burkholderiaceae:length_avg=112.44827586206897:length_max=156.0:length_min=55.0:length_std=35.88133837177418:length_sum=3261.0:mismatch_avg=23.413793103448278:mismatch_max=67.0:mismatch_min=3.0:mismatch_std=22.414149296146636:mismatch_sum=679.0:name=N1109000:qcovhsp_avg=99.68275862068967:qcovhsp_max=100.0:qcovhsp_min=97.0:qcovhsp_std=0.6568697226332749:qcovhsp_sum=2890.8:qend_avg=112.17241379310344:qend_max=156.0:qend_min=55.0:qend_std=35.74819572421727:qend_sum=3253.0:qstart_avg=1.103448275862069:qstart_max=2.0:qstart_min=1.0:qstart_std=0.3099340466946034:qstart_sum=32.0:ref_name_counter=GB_GCA_003241055.1_protein.faa_QFOD01000002.1_154@PF00015_full_PFAM.324.505--2||GB_GCA_003241055.1_protein.faa_QFOD01000028.1_43@PF00015_full_PFAM.306.495--1||GB_GCA_013360485.1_protein.faa_JABWBN010000213.1_1@PF00015_full_PFAM.320.425--8||GB_GCA_013360485.1_protein.faa_JABWBN010000213.1_4@PF00015_full_PFAM.356.550--1||GB_GCA_017307495.1_protein.faa_JAFKHE010000023.1_116@PF00015_full_PFAM.433.613--1||GB_GCA_018780645.1_protein.faa_JADMJJ010000071.1_5@PF00015_full_PFAM.315.495--4||GB_GCA_903914615.1_protein.faa_CAIWPS010000560.1_1@PF00015_full_PFAM.321.495--3||RS_GCF_002198735.1_protein.faa_NZ_MWLO01000071.1_16@PF00015_full_PFAM.316.504--2||RS_GCF_003574675.1_protein.faa_NZ_QOAZ01000075.1_1@PF00015_full_PFAM.274.442--2||RS_GCF_004362525.1_protein.faa_NZ_SNXS01000002.1_1054@PF00015_full_PFAM.317.495--1||RS_GCF_014174515.1_protein.faa_NZ_JACJUG010000017.1_94@PF00015_full_PFAM.411.589--1||RS_GCF_900142965.1_protein.faa_NZ_FRCQ01000044.1_7@PF00015_full_PFAM.319.498--3:scovhsp_avg=69.50344827586207:scovhsp_max=91.7:scovhsp_min=50.8:scovhsp_std=12.111844343410906:scovhsp_sum=2015.6000000000001:send_avg=123.20689655172414:send_max=164.0:send_min=58.0:send_std=40.483135210272465:send_sum=3573.0:sstart_avg=11.827586206896552:sstart_max=53.0:sstart_min=4.0:sstart_std=13.480326844059087:sstart_sum=343.0])0:5e-09[&&NHX:Sample_counter=rhiztom1--8||rhiztom2--4||rhiztom3--42:Type_counter=GTDB--5||capture--54:besthit_avg=82.646875:besthit_max=96.7:besthit_min=55.4:besthit_std=14.090032724497817:besthit_sum=2644.7:bitscore_avg=153.19375:bitscore_max=247.0:bitscore_min=93.6:bitscore_std=42.519262712480135:bitscore_sum=4902.2:capture_class_counter=c__Alphaproteobacteria--1||c__Clostridia--4||c__Gammaproteobacteria--49:capture_domain_counter=d__Bacteria--54:capture_family_counter=f__Acutalibacteraceae--1||f__Ancalomicrobiaceae--1||f__Burkholderiaceae--45||f__Casimicrobiaceae--2||f__Lachnospiraceae--2||f__Nevskiaceae--1||f__Oscillospiraceae--1||f__Rhodanobacteraceae--1:capture_genus_counter=g__Acutalibacter--1||g__Alicycliphilus--1||g__Aquabacterium--1||g__Aquabacterium_A--1||g__CAIWHR01--2||g__Cupriavidus--1||g__Curvibacter--1||g__Duganella--2||g__Dysosmobacter--1||g__Giesbergeria--1||g__Ideonella_A--4||g__Kinneretia--1||g__Luteibacter--1||g__Massilia--1||g__Prosthecomicrobium_A--1||g__Ramlibacter--1||g__Rhizobacter--28||g__Rhodoferax--1||g__Solimonas--1||g__UBA3402--2||g__Variovorax--1:capture_order_counter=o__Burkholderiales--47||o__Lachnospirales--2||o__Nevskiales--1||o__Oscillospirales--2||o__Rhizobiales--1||o__Xanthomonadales--1:capture_phylum_counter=p__Firmicutes_A--4||p__Proteobacteria--50:capture_species_counter=s__Acutalibacter sp009917525--1||s__Alicycliphilus sp018240995--1||s__Aquabacterium sp002339015--1||s__Aquabacterium_A sp016721465--1||s__CAIWHR01 sp903912485--2||s__Cupriavidus sp013361545--1||s__Curvibacter sp019233055--1||s__Duganella levis--2||s__Dysosmobacter sp910583785--1||s__Giesbergeria lacusdiani--1||s__Ideonella_A sakaiensis--4||s__Kinneretia sp015657635--1||s__Luteibacter sp009912395--1||s__Massilia aurea_A--1||s__Prosthecomicrobium_A hirschii--1||s__Ramlibacter sp013697775--1||s__Rhizobacter sp001425825--2||s__Rhizobacter sp900142965--26||s__Rhodoferax sp903828665--1||s__Solimonas marina--1||s__UBA3402 sp910585645--2||s__Variovorax sp001984055--1:evalue_avg=1.0100638410532317e-27:evalue_max=1.59e-26:evalue_min=1.61e-84:evalue_std=3.9071061400746154e-27:evalue_sum=3.2322042913703415e-26:gapopen_avg=0.28125:gapopen_max=3.0:gapopen_min=0.0:gapopen_std=0.7288689868556626:gapopen_sum=9.0:gtdb_class_counter=c__Gammaproteobacteria--5:gtdb_domain_counter=d__Bacteria--5:gtdb_family_counter=f__Burkholderiaceae--5:gtdb_genus_counter=g__Aquabacterium_A--1||g__JADJDQ01--1||g__Kinneretia--1||g__OAE585--1||g__Paucibacter_A--1:gtdb_order_counter=o__Burkholderiales--5:gtdb_phylum_counter=p__Proteobacteria--5:gtdb_species_counter=s__Aquabacterium_A sp016721465--1||s__JADJDQ01 sp016702605--1||s__Kinneretia sp015624425--1||s__OAE585 sp016467315--1||s__Paucibacter_A sp005503085--1:heptad_counter=MCP-36H--59:lbd_counter=:lca_tree=f__Burkholderiaceae:length_avg=114.3125:length_max=156.0:length_min=55.0:length_std=35.58944887136835:length_sum=3658.0:mismatch_avg=22.625:mismatch_max=67.0:mismatch_min=3.0:mismatch_std=21.50281301927577:mismatch_sum=724.0:name=N1109001:qcovhsp_avg=99.65:qcovhsp_max=100.0:qcovhsp_min=97.0:qcovhsp_std=0.6974608325226772:qcovhsp_sum=3188.8:qend_avg=114.09375:qend_max=156.0:qend_min=55.0:qend_std=35.511342463336796:qend_sum=3651.0:qstart_avg=1.125:qstart_max=2.0:qstart_min=1.0:qstart_std=0.3360107525161235:qstart_sum=36.0:ref_name_counter=GB_GCA_003241055.1_protein.faa_QFOD01000002.1_154@PF00015_full_PFAM.324.505--2||GB_GCA_003241055.1_protein.faa_QFOD01000028.1_43@PF00015_full_PFAM.306.495--1||GB_GCA_013360485.1_protein.faa_JABWBN010000213.1_1@PF00015_full_PFAM.320.425--8||GB_GCA_013360485.1_protein.faa_JABWBN010000213.1_4@PF00015_full_PFAM.356.550--1||GB_GCA_017307495.1_protein.faa_JAFKHE010000023.1_116@PF00015_full_PFAM.433.613--1||GB_GCA_018780645.1_protein.faa_JADMJJ010000071.1_5@PF00015_full_PFAM.315.495--4||GB_GCA_903914615.1_protein.faa_CAIWPS010000560.1_1@PF00015_full_PFAM.321.495--3||RS_GCF_002198735.1_protein.faa_NZ_MWLO01000071.1_16@PF00015_full_PFAM.316.504--2||RS_GCF_003574675.1_protein.faa_NZ_QOAZ01000075.1_1@PF00015_full_PFAM.274.442--2||RS_GCF_004362525.1_protein.faa_NZ_SNXS01000002.1_1054@PF00015_full_PFAM.317.495--1||RS_GCF_012275445.1_protein.faa_NZ_JAAZQK010000006.1_155@PF00015_full_PFAM.319.495--1||RS_GCF_014174515.1_protein.faa_NZ_JACJUG010000017.1_94@PF00015_full_PFAM.411.589--1||RS_GCF_016467315.1_protein.faa_NZ_JAELVU010000008.1_97@PF00015_full_PFAM.326.513--2||RS_GCF_900142965.1_protein.faa_NZ_FRCQ01000044.1_7@PF00015_full_PFAM.319.498--3:scovhsp_avg=69.703125:scovhsp_max=91.7:scovhsp_min=50.8:scovhsp_std=12.186255726392428:scovhsp_sum=2230.5:send_avg=124.625:send_max=164.0:send_min=58.0:send_std=39.60266364453199:send_sum=3988.0:sstart_avg=11.40625:sstart_max=53.0:sstart_min=4.0:sstart_std=12.896259460189071:sstart_sum=365.0])0.368:0.0215077[&&NHX:Sample_counter=rhiztom1--8||rhiztom2--4||rhiztom3--42:Type_counter=GTDB--11||capture--54:besthit_avg=82.64687500000001:besthit_max=96.7:besthit_min=55.4:besthit_std=14.090032724497817:besthit_sum=2644.7000000000003:bitscore_avg=153.19375:bitscore_max=247.0:bitscore_min=93.6:bitscore_std=42.519262712480135:bitscore_sum=4902.2:capture_class_counter=c__Alphaproteobacteria--1||c__Clostridia--4||c__Gammaproteobacteria--49:capture_domain_counter=d__Bacteria--54:capture_family_counter=f__Acutalibacteraceae--1||f__Ancalomicrobiaceae--1||f__Burkholderiaceae--45||f__Casimicrobiaceae--2||f__Lachnospiraceae--2||f__Nevskiaceae--1||f__Oscillospiraceae--1||f__Rhodanobacteraceae--1:capture_genus_counter=g__Acutalibacter--1||g__Alicycliphilus--1||g__Aquabacterium--1||g__Aquabacterium_A--1||g__CAIWHR01--2||g__Cupriavidus--1||g__Curvibacter--1||g__Duganella--2||g__Dysosmobacter--1||g__Giesbergeria--1||g__Ideonella_A--4||g__Kinneretia--1||g__Luteibacter--1||g__Massilia--1||g__Prosthecomicrobium_A--1||g__Ramlibacter--1||g__Rhizobacter--28||g__Rhodoferax--1||g__Solimonas--1||g__UBA3402--2||g__Variovorax--1:capture_order_counter=o__Burkholderiales--47||o__Lachnospirales--2||o__Nevskiales--1||o__Oscillospirales--2||o__Rhizobiales--1||o__Xanthomonadales--1:capture_phylum_counter=p__Firmicutes_A--4||p__Proteobacteria--50:capture_species_counter=s__Acutalibacter sp009917525--1||s__Alicycliphilus sp018240995--1||s__Aquabacterium sp002339015--1||s__Aquabacterium_A sp016721465--1||s__CAIWHR01 sp903912485--2||s__Cupriavidus sp013361545--1||s__Curvibacter sp019233055--1||s__Duganella levis--2||s__Dysosmobacter sp910583785--1||s__Giesbergeria lacusdiani--1||s__Ideonella_A sakaiensis--4||s__Kinneretia sp015657635--1||s__Luteibacter sp009912395--1||s__Massilia aurea_A--1||s__Prosthecomicrobium_A hirschii--1||s__Ramlibacter sp013697775--1||s__Rhizobacter sp001425825--2||s__Rhizobacter sp900142965--26||s__Rhodoferax sp903828665--1||s__Solimonas marina--1||s__UBA3402 sp910585645--2||s__Variovorax sp001984055--1:evalue_avg=1.0100638410532314e-27:evalue_max=1.59e-26:evalue_min=1.61e-84:evalue_std=3.9071061400746154e-27:evalue_sum=3.2322042913703404e-26:gapopen_avg=0.28125:gapopen_max=3.0:gapopen_min=0.0:gapopen_std=0.7288689868556626:gapopen_sum=9.0:gtdb_class_counter=c__Gammaproteobacteria--11:gtdb_domain_counter=d__Bacteria--11:gtdb_family_counter=f__Burkholderiaceae--11:gtdb_genus_counter=g__Aquabacterium_A--1||g__JADJDQ01--1||g__Kinneretia--4||g__OAE585--1||g__Paucibacter--2||g__Paucibacter_A--2:gtdb_order_counter=o__Burkholderiales--11:gtdb_phylum_counter=p__Proteobacteria--11:gtdb_species_counter=s__Aquabacterium_A sp016721465--1||s__JADJDQ01 sp016702605--1||s__Kinneretia sp013824165--1||s__Kinneretia sp015624425--2||s__Kinneretia sp015657635--1||s__OAE585 sp016467315--1||s__Paucibacter sp018780645--1||s__Paucibacter toxinivorans--1||s__Paucibacter_A sp005503085--2:heptad_counter=MCP-36H--65:lbd_counter=:lca_tree=f__Burkholderiaceae:length_avg=114.3125:length_max=156.0:length_min=55.0:length_std=35.58944887136835:length_sum=3658.0:mismatch_avg=22.625:mismatch_max=67.0:mismatch_min=3.0:mismatch_std=21.50281301927577:mismatch_sum=724.0:name=N1109002:qcovhsp_avg=99.65:qcovhsp_max=100.0:qcovhsp_min=97.0:qcovhsp_std=0.6974608325226772:qcovhsp_sum=3188.8:qend_avg=114.09375:qend_max=156.0:qend_min=55.0:qend_std=35.511342463336796:qend_sum=3651.0:qstart_avg=1.125:qstart_max=2.0:qstart_min=1.0:qstart_std=0.3360107525161235:qstart_sum=36.0:ref_name_counter=GB_GCA_003241055.1_protein.faa_QFOD01000002.1_154@PF00015_full_PFAM.324.505--2||GB_GCA_003241055.1_protein.faa_QFOD01000028.1_43@PF00015_full_PFAM.306.495--1||GB_GCA_013360485.1_protein.faa_JABWBN010000213.1_1@PF00015_full_PFAM.320.425--8||GB_GCA_013360485.1_protein.faa_JABWBN010000213.1_4@PF00015_full_PFAM.356.550--1||GB_GCA_017307495.1_protein.faa_JAFKHE010000023.1_116@PF00015_full_PFAM.433.613--1||GB_GCA_018780645.1_protein.faa_JADMJJ010000071.1_5@PF00015_full_PFAM.315.495--4||GB_GCA_903914615.1_protein.faa_CAIWPS010000560.1_1@PF00015_full_PFAM.321.495--3||RS_GCF_002198735.1_protein.faa_NZ_MWLO01000071.1_16@PF00015_full_PFAM.316.504--2||RS_GCF_003574675.1_protein.faa_NZ_QOAZ01000075.1_1@PF00015_full_PFAM.274.442--2||RS_GCF_004362525.1_protein.faa_NZ_SNXS01000002.1_1054@PF00015_full_PFAM.317.495--1||RS_GCF_012275445.1_protein.faa_NZ_JAAZQK010000006.1_155@PF00015_full_PFAM.319.495--1||RS_GCF_014174515.1_protein.faa_NZ_JACJUG010000017.1_94@PF00015_full_PFAM.411.589--1||RS_GCF_016467315.1_protein.faa_NZ_JAELVU010000008.1_97@PF00015_full_PFAM.326.513--2||RS_GCF_900142965.1_protein.faa_NZ_FRCQ01000044.1_7@PF00015_full_PFAM.319.498--3:scovhsp_avg=69.703125:scovhsp_max=91.7:scovhsp_min=50.8:scovhsp_std=12.18625572639243:scovhsp_sum=2230.5:send_avg=124.625:send_max=164.0:send_min=58.0:send_std=39.60266364453199:send_sum=3988.0:sstart_avg=11.40625:sstart_max=53.0:sstart_min=4.0:sstart_std=12.896259460189071:sstart_sum=365.0],((RS_GCF_016467315.1_protein.faa_NZ_JAELVU010000001.1_37@PF00015_full_PFAM.317.501:0.0460921[&&NHX:Type=GTDB:gtdb_class=c__Gammaproteobacteria:gtdb_domain=d__Bacteria:gtdb_family=f__Burkholderiaceae:gtdb_genus=g__OAE585:gtdb_order=o__Burkholderiales:gtdb_phylum=p__Proteobacteria:gtdb_species=s__OAE585 sp016467315:heptad=MCP-36H:species=d__Bacteria_p__Proteobacteria_c__Gammaproteobacteria_o__Burkholderiales_f__Burkholderiaceae_g__OAE585_s__OAE585 sp016467315],((RS_GCF_003852425.1_protein.faa_NZ_QAJN01000006.1_23@PF00015_full_PFAM.317.502:0.00144651[&&NHX:Type=GTDB:gtdb_class=c__Gammaproteobacteria:gtdb_domain=d__Bacteria:gtdb_family=f__Burkholderiaceae:gtdb_genus=g__Paucibacter_A:gtdb_order=o__Burkholderiales:gtdb_phylum=p__Proteobacteria:gtdb_species=s__Paucibacter_A sp003852425:heptad=MCP-36H:species=d__Bacteria_p__Proteobacteria_c__Gammaproteobacteria_o__Burkholderiales_f__Burkholderiaceae_g__Paucibacter_A_s__Paucibacter_A sp003852425],RS_GCF_014204525.1_protein.faa_NZ_JACHLP010000006.1_113@PF00015_full_PFAM.315.503:0.00676826[&&NHX:Type=GTDB:gtdb_class=c__Gammaproteobacteria:gtdb_domain=d__Bacteria:gtdb_family=f__Burkholderiaceae:gtdb_genus=g__Paucibacter_A:gtdb_order=o__Burkholderiales:gtdb_phylum=p__Proteobacteria:gtdb_species=s__Paucibacter_A oligotrophus:heptad=MCP-36H:species=d__Bacteria_p__Proteobacteria_c__Gammaproteobacteria_o__Burkholderiales_f__Burkholderiaceae_g__Paucibacter_A_s__Paucibacter_A oligotrophus])0.969:0.0321512[&&NHX:Sample_counter=:Type_counter=GTDB--2:capture_class_counter=:capture_domain_counter=:capture_family_counter=:capture_genus_counter=:capture_order_counter=:capture_phylum_counter=:capture_species_counter=:evoltype=D:gtdb_class_counter=c__Gammaproteobacteria--2:gtdb_domain_counter=d__Bacteria--2:gtdb_family_counter=f__Burkholderiaceae--2:gtdb_genus_counter=g__Paucibacter_A--2:gtdb_order_counter=o__Burkholderiales--2:gtdb_phylum_counter=p__Proteobacteria--2:gtdb_species_counter=s__Paucibacter_A oligotrophus--1||s__Paucibacter_A sp003852425--1:heptad_counter=MCP-36H--2:lbd_counter=:lca=d__Bacteria:lca_tree=g__Paucibacter_A:name=N1109006:ref_name_counter=],RS_GCF_001477625.1_protein.faa_NZ_CP013692.1_3161@PF00015_full_PFAM.319.501:0.0596754[&&NHX:Type=GTDB:gtdb_class=c__Gammaproteobacteria:gtdb_domain=d__Bacteria:gtdb_family=f__Burkholderiaceae:gtdb_genus=g__Paucibacter_A:gtdb_order=o__Burkholderiales:gtdb_phylum=p__Proteobacteria:gtdb_species=s__Paucibacter_A sp001477625:heptad=MCP-36H:species=d__Bacteria_p__Proteobacteria_c__Gammaproteobacteria_o__Burkholderiales_f__Burkholderiaceae_g__Paucibacter_A_s__Paucibacter_A sp001477625])0.9:0.0177261[&&NHX:Sample_counter=:Type_counter=GTDB--3:capture_class_counter=:capture_domain_counter=:capture_family_counter=:capture_genus_counter=:capture_order_counter=:capture_phylum_counter=:capture_species_counter=:evoltype=D:gtdb_class_counter=c__Gammaproteobacteria--3:gtdb_domain_counter=d__Bacteria--3:gtdb_family_counter=f__Burkholderiaceae--3:gtdb_genus_counter=g__Paucibacter_A--3:gtdb_order_counter=o__Burkholderiales--3:gtdb_phylum_counter=p__Proteobacteria--3:gtdb_species_counter=s__Paucibacter_A oligotrophus--1||s__Paucibacter_A sp001477625--1||s__Paucibacter_A sp003852425--1:heptad_counter=MCP-36H--3:lbd_counter=:lca=d__Bacteria:lca_tree=g__Paucibacter_A:name=N1109008:ref_name_counter=])0.916:0.0234472[&&NHX:Sample_counter=:Type_counter=GTDB--4:capture_class_counter=:capture_domain_counter=:capture_family_counter=:capture_genus_counter=:capture_order_counter=:capture_phylum_counter=:capture_species_counter=:evoltype=D:gtdb_class_counter=c__Gammaproteobacteria--4:gtdb_domain_counter=d__Bacteria--4:gtdb_family_counter=f__Burkholderiaceae--4:gtdb_genus_counter=g__OAE585--1||g__Paucibacter_A--3:gtdb_order_counter=o__Burkholderiales--4:gtdb_phylum_counter=p__Proteobacteria--4:gtdb_species_counter=s__OAE585 sp016467315--1||s__Paucibacter_A oligotrophus--1||s__Paucibacter_A sp001477625--1||s__Paucibacter_A sp003852425--1:heptad_counter=MCP-36H--4:lbd_counter=:lca=d__Bacteria:lca_tree=f__Burkholderiaceae:name=N1109009:ref_name_counter=],RS_GCF_001984095.1_protein.faa_NZ_LYVQ01000034.1_32@PF00015_full_PFAM.317.500:0.00964382[&&NHX:Type=GTDB:gtdb_class=c__Gammaproteobacteria:gtdb_domain=d__Bacteria:gtdb_family=f__Burkholderiaceae:gtdb_genus=g__KK5:gtdb_order=o__Burkholderiales:gtdb_phylum=p__Proteobacteria:gtdb_species=s__KK5 sp001984095:heptad=MCP-36H:species=d__Bacteria_p__Proteobacteria_c__Gammaproteobacteria_o__Burkholderiales_f__Burkholderiaceae_g__KK5_s__KK5 sp001984095])0.967:0.0367901[&&NHX:Sample_counter=:Type_counter=GTDB--5:capture_class_counter=:capture_domain_counter=:capture_family_counter=:capture_genus_counter=:capture_order_counter=:capture_phylum_counter=:capture_species_counter=:evoltype=D:gtdb_class_counter=c__Gammaproteobacteria--5:gtdb_domain_counter=d__Bacteria--5:gtdb_family_counter=f__Burkholderiaceae--5:gtdb_genus_counter=g__KK5--1||g__OAE585--1||g__Paucibacter_A--3:gtdb_order_counter=o__Burkholderiales--5:gtdb_phylum_counter=p__Proteobacteria--5:gtdb_species_counter=s__KK5 sp001984095--1||s__OAE585 sp016467315--1||s__Paucibacter_A oligotrophus--1||s__Paucibacter_A sp001477625--1||s__Paucibacter_A sp003852425--1:heptad_counter=MCP-36H--5:lbd_counter=:lca=d__Bacteria:lca_tree=f__Burkholderiaceae:name=N1109011:ref_name_counter=])0.915:0.0183632[&&NHX:Sample_counter=rhiztom1--8||rhiztom2--4||rhiztom3--42:Type_counter=GTDB--16||capture--54:besthit_avg=82.646875:besthit_max=96.7:besthit_min=55.4:besthit_std=14.090032724497817:besthit_sum=2644.7:bitscore_avg=153.19375:bitscore_max=247.0:bitscore_min=93.6:bitscore_std=42.519262712480135:bitscore_sum=4902.2:capture_class_counter=c__Alphaproteobacteria--1||c__Clostridia--4||c__Gammaproteobacteria--49:capture_domain_counter=d__Bacteria--54:capture_family_counter=f__Acutalibacteraceae--1||f__Ancalomicrobiaceae--1||f__Burkholderiaceae--45||f__Casimicrobiaceae--2||f__Lachnospiraceae--2||f__Nevskiaceae--1||f__Oscillospiraceae--1||f__Rhodanobacteraceae--1:capture_genus_counter=g__Acutalibacter--1||g__Alicycliphilus--1||g__Aquabacterium--1||g__Aquabacterium_A--1||g__CAIWHR01--2||g__Cupriavidus--1||g__Curvibacter--1||g__Duganella--2||g__Dysosmobacter--1||g__Giesbergeria--1||g__Ideonella_A--4||g__Kinneretia--1||g__Luteibacter--1||g__Massilia--1||g__Prosthecomicrobium_A--1||g__Ramlibacter--1||g__Rhizobacter--28||g__Rhodoferax--1||g__Solimonas--1||g__UBA3402--2||g__Variovorax--1:capture_order_counter=o__Burkholderiales--47||o__Lachnospirales--2||o__Nevskiales--1||o__Oscillospirales--2||o__Rhizobiales--1||o__Xanthomonadales--1:capture_phylum_counter=p__Firmicutes_A--4||p__Proteobacteria--50:capture_species_counter=s__Acutalibacter sp009917525--1||s__Alicycliphilus sp018240995--1||s__Aquabacterium sp002339015--1||s__Aquabacterium_A sp016721465--1||s__CAIWHR01 sp903912485--2||s__Cupriavidus sp013361545--1||s__Curvibacter sp019233055--1||s__Duganella levis--2||s__Dysosmobacter sp910583785--1||s__Giesbergeria lacusdiani--1||s__Ideonella_A sakaiensis--4||s__Kinneretia sp015657635--1||s__Luteibacter sp009912395--1||s__Massilia aurea_A--1||s__Prosthecomicrobium_A hirschii--1||s__Ramlibacter sp013697775--1||s__Rhizobacter sp001425825--2||s__Rhizobacter sp900142965--26||s__Rhodoferax sp903828665--1||s__Solimonas marina--1||s__UBA3402 sp910585645--2||s__Variovorax sp001984055--1:evalue_avg=1.0100638410532314e-27:evalue_max=1.59e-26:evalue_min=1.61e-84:evalue_std=3.9071061400746154e-27:evalue_sum=3.2322042913703404e-26:gapopen_avg=0.28125:gapopen_max=3.0:gapopen_min=0.0:gapopen_std=0.7288689868556626:gapopen_sum=9.0:gtdb_class_counter=c__Gammaproteobacteria--16:gtdb_domain_counter=d__Bacteria--16:gtdb_family_counter=f__Burkholderiaceae--16:gtdb_genus_counter=g__Aquabacterium_A--1||g__JADJDQ01--1||g__KK5--1||g__Kinneretia--4||g__OAE585--2||g__Paucibacter--2||g__Paucibacter_A--5:gtdb_order_counter=o__Burkholderiales--16:gtdb_phylum_counter=p__Proteobacteria--16:gtdb_species_counter=s__Aquabacterium_A sp016721465--1||s__JADJDQ01 sp016702605--1||s__KK5 sp001984095--1||s__Kinneretia sp013824165--1||s__Kinneretia sp015624425--2||s__Kinneretia sp015657635--1||s__OAE585 sp016467315--2||s__Paucibacter sp018780645--1||s__Paucibacter toxinivorans--1||s__Paucibacter_A oligotrophus--1||s__Paucibacter_A sp001477625--1||s__Paucibacter_A sp003852425--1||s__Paucibacter_A sp005503085--2:heptad_counter=MCP-36H--70:lbd_counter=:lca_tree=f__Burkholderiaceae:length_avg=114.3125:length_max=156.0:length_min=55.0:length_std=35.58944887136835:length_sum=3658.0:mismatch_avg=22.625:mismatch_max=67.0:mismatch_min=3.0:mismatch_std=21.50281301927577:mismatch_sum=724.0:name=N1109012:qcovhsp_avg=99.65:qcovhsp_max=100.0:qcovhsp_min=97.0:qcovhsp_std=0.6974608325226772:qcovhsp_sum=3188.8:qend_avg=114.09375:qend_max=156.0:qend_min=55.0:qend_std=35.511342463336796:qend_sum=3651.0:qstart_avg=1.125:qstart_max=2.0:qstart_min=1.0:qstart_std=0.3360107525161235:qstart_sum=36.0:ref_name_counter=GB_GCA_003241055.1_protein.faa_QFOD01000002.1_154@PF00015_full_PFAM.324.505--2||GB_GCA_003241055.1_protein.faa_QFOD01000028.1_43@PF00015_full_PFAM.306.495--1||GB_GCA_013360485.1_protein.faa_JABWBN010000213.1_1@PF00015_full_PFAM.320.425--8||GB_GCA_013360485.1_protein.faa_JABWBN010000213.1_4@PF00015_full_PFAM.356.550--1||GB_GCA_017307495.1_protein.faa_JAFKHE010000023.1_116@PF00015_full_PFAM.433.613--1||GB_GCA_018780645.1_protein.faa_JADMJJ010000071.1_5@PF00015_full_PFAM.315.495--4||GB_GCA_903914615.1_protein.faa_CAIWPS010000560.1_1@PF00015_full_PFAM.321.495--3||RS_GCF_002198735.1_protein.faa_NZ_MWLO01000071.1_16@PF00015_full_PFAM.316.504--2||RS_GCF_003574675.1_protein.faa_NZ_QOAZ01000075.1_1@PF00015_full_PFAM.274.442--2||RS_GCF_004362525.1_protein.faa_NZ_SNXS01000002.1_1054@PF00015_full_PFAM.317.495--1||RS_GCF_012275445.1_protein.faa_NZ_JAAZQK010000006.1_155@PF00015_full_PFAM.319.495--1||RS_GCF_014174515.1_protein.faa_NZ_JACJUG010000017.1_94@PF00015_full_PFAM.411.589--1||RS_GCF_016467315.1_protein.faa_NZ_JAELVU010000008.1_97@PF00015_full_PFAM.326.513--2||RS_GCF_900142965.1_protein.faa_NZ_FRCQ01000044.1_7@PF00015_full_PFAM.319.498--3:scovhsp_avg=69.703125:scovhsp_max=91.7:scovhsp_min=50.8:scovhsp_std=12.18625572639243:scovhsp_sum=2230.5:send_avg=124.625:send_max=164.0:send_min=58.0:send_std=39.60266364453199:send_sum=3988.0:sstart_avg=11.40625:sstart_max=53.0:sstart_min=4.0:sstart_std=12.896259460189071:sstart_sum=365.0],(((5dba2114-bed0-4b16-ab52-f9ce4789c713_2@MCPsignal.244.301:5e-09[&&NHX:Sample=rhizpot2:Type=capture:capture_class=c__Gammaproteobacteria:capture_domain=d__Bacteria:capture_family=f__Burkholderiaceae:capture_genus=g__Massilia:capture_order=o__Burkholderiales:capture_phylum=p__Proteobacteria:capture_species=s__Massilia aurea_A:heptad=MCP-36H],(205d771a-d7cf-4ffc-9ff4-8b74533f8588_6@MCPsignal.249.312:0.0124913[&&NHX:Sample=rhizpot2:Type=capture:capture_class=c__Gammaproteobacteria:capture_domain=d__Bacteria:capture_family=f__Burkholderiaceae:capture_genus=g__Massilia:capture_order=o__Burkholderiales:capture_phylum=p__Proteobacteria:capture_species=s__Massilia aurea_A:heptad=MCP-36H],d708eed8-6b79-4a8b-8bac-d36dc507855d_4@MCPsignal.291.361:0.0119785[&&NHX:Sample=rhizpot1:Type=capture:capture_class=c__Gammaproteobacteria:capture_domain=d__Bacteria:capture_family=f__Burkholderiaceae:capture_genus=g__Aquabacterium:capture_order=o__Burkholderiales:capture_phylum=p__Proteobacteria:capture_species=s__Aquabacterium sp004322345:heptad=MCP-36H])0:5e-09[&&NHX:Sample_counter=rhizpot1--1||rhizpot2--1:Type_counter=capture--2:capture_class_counter=c__Gammaproteobacteria--2:capture_domain_counter=d__Bacteria--2:capture_family_counter=f__Burkholderiaceae--2:capture_genus_counter=g__Aquabacterium--1||g__Massilia--1:capture_order_counter=o__Burkholderiales--2:capture_phylum_counter=p__Proteobacteria--2:capture_species_counter=s__Aquabacterium sp004322345--1||s__Massilia aurea_A--1:gtdb_class_counter=:gtdb_domain_counter=:gtdb_family_counter=:gtdb_genus_counter=:gtdb_order_counter=:gtdb_phylum_counter=:gtdb_species_counter=:heptad_counter=MCP-36H--2:lbd_counter=:name=N1109016:ref_name_counter=])0.186:1.8e-08[&&NHX:Sample_counter=rhizpot1--1||rhizpot2--2:Type_counter=capture--3:capture_class_counter=c__Gammaproteobacteria--3:capture_domain_counter=d__Bacteria--3:capture_family_counter=f__Burkholderiaceae--3:capture_genus_counter=g__Aquabacterium--1||g__Massilia--2:capture_order_counter=o__Burkholderiales--3:capture_phylum_counter=p__Proteobacteria--3:capture_species_counter=s__Aquabacterium sp004322345--1||s__Massilia aurea_A--2:gtdb_class_counter=:gtdb_domain_counter=:gtdb_family_counter=:gtdb_genus_counter=:gtdb_order_counter=:gtdb_phylum_counter=:gtdb_species_counter=:heptad_counter=MCP-36H--3:lbd_counter=:name=N1109017:ref_name_counter=],((((68d2094c-67b8-44e4-8166-eae42732276b_4@MCPsignal.259.352:5e-09[&&NHX:Sample=rhizpot3:Type=capture:besthit=96.8:bitscore=157.0:capture_class=c__Gammaproteobacteria:capture_domain=d__Bacteria:capture_family=f__Burkholderiaceae:capture_genus=g__Massilia:capture_order=o__Burkholderiales:capture_phylum=p__Proteobacteria:capture_species=s__Massilia aurea_A:evalue=2.78e-50:gapopen=0.0:heptad=MCP-36H:length=93.0:mismatch=3.0:qcovhsp=100.0:qend=93.0:qstart=1.0:ref_name=RS_GCF_003574675.1_protein.faa_NZ_QOAZ01000075.1_1@PF00015_full_PFAM.274.442:scovhsp=55.4:send=97.0:sstart=5.0],(df6e3de4-52a9-4d48-8c6f-6e1a58ad27a1_3@MCPsignal.383.501:0.00704733[&&NHX:Sample=rhizpot3:Type=capture:besthit=94.0:bitscore=192.0:capture_class=c__Gammaproteobacteria:capture_domain=d__Bacteria:capture_family=f__Burkholderiaceae:capture_genus=g__Massilia:capture_order=o__Burkholderiales:capture_phylum=p__Proteobacteria:capture_species=s__Massilia aurea_A:evalue=1.1e-63:gapopen=0.0:heptad=MCP-36H:length=117.0:mismatch=7.0:qcovhsp=99.2:qend=117.0:qstart=1.0:ref_name=RS_GCF_003574675.1_protein.faa_NZ_QOAZ01000075.1_1@PF00015_full_PFAM.274.442:scovhsp=69.6:send=121.0:sstart=5.0],(0d44db84-9d37-4aaf-8190-2aec62099861_3@MCPsignal.258.394:0.0228019[&&NHX:Sample=rhizpot3:Type=capture:besthit=93.2:bitscore=216.0:capture_class=c__Gammaproteobacteria:capture_domain=d__Bacteria:capture_family=f__Burkholderiaceae:capture_genus=g__Massilia:capture_order=o__Burkholderiales:capture_phylum=p__Proteobacteria:capture_species=s__Massilia aurea_A:evalue=1.18e-72:gapopen=0.0:heptad=MCP-36H:length=132.0:mismatch=9.0:qcovhsp=97.1:qend=132.0:qstart=1.0:ref_name=RS_GCF_003574675.1_protein.faa_NZ_QOAZ01000075.1_1@PF00015_full_PFAM.274.442:scovhsp=78.6:send=136.0:sstart=5.0],fade860d-e4ad-497a-b78e-23e80bc05e50_1@MCPsignal.44.152:0.0163068[&&NHX:Sample=rhizpot2:Type=capture:besthit=94.4:bitscore=179.0:capture_class=c__Gammaproteobacteria:capture_domain=d__Bacteria:capture_family=f__Burkholderiaceae:capture_genus=g__Massilia:capture_order=o__Burkholderiales:capture_phylum=p__Proteobacteria:capture_species=s__Massilia aurea_A:evalue=1.1e-58:gapopen=0.0:heptad=MCP-36H:length=108.0:mismatch=6.0:qcovhsp=100.0:qend=108.0:qstart=1.0:ref_name=RS_GCF_003574675.1_protein.faa_NZ_QOAZ01000075.1_1@PF00015_full_PFAM.274.442:scovhsp=64.3:send=112.0:sstart=5.0])0.559:0.0013709[&&NHX:Sample_counter=rhizpot2--1||rhizpot3--1:Type_counter=capture--2:besthit_avg=93.80000000000001:besthit_max=94.4:besthit_min=93.2:besthit_std=0.848528137423859:besthit_sum=187.60000000000002:bitscore_avg=197.5:bitscore_max=216.0:bitscore_min=179.0:bitscore_std=26.16295090390226:bitscore_sum=395.0:capture_class_counter=c__Gammaproteobacteria--2:capture_domain_counter=d__Bacteria--2:capture_family_counter=f__Burkholderiaceae--2:capture_genus_counter=g__Massilia--2:capture_order_counter=o__Burkholderiales--2:capture_phylum_counter=p__Proteobacteria--2:capture_species_counter=s__Massilia aurea_A--2:evalue_avg=5.500000000000059e-59:evalue_max=1.1e-58:evalue_min=1.18e-72:evalue_std=7.77817459305194e-59:evalue_sum=1.1000000000000119e-58:gapopen_avg=0.0:gapopen_max=0.0:gapopen_min=0.0:gapopen_std=0.0:gapopen_sum=0.0:gtdb_class_counter=:gtdb_domain_counter=:gtdb_family_counter=:gtdb_genus_counter=:gtdb_order_counter=:gtdb_phylum_counter=:gtdb_species_counter=:heptad_counter=MCP-36H--2:lbd_counter=:length_avg=120.0:length_max=132.0:length_min=108.0:length_std=16.97056274847714:length_sum=240.0:mismatch_avg=7.5:mismatch_max=9.0:mismatch_min=6.0:mismatch_std=2.1213203435596424:mismatch_sum=15.0:name=N1109022:qcovhsp_avg=98.55:qcovhsp_max=100.0:qcovhsp_min=97.1:qcovhsp_std=2.0506096654409918:qcovhsp_sum=197.1:qend_avg=120.0:qend_max=132.0:qend_min=108.0:qend_std=16.97056274847714:qend_sum=240.0:qstart_avg=1.0:qstart_max=1.0:qstart_min=1.0:qstart_std=0.0:qstart_sum=2.0:ref_name_counter=RS_GCF_003574675.1_protein.faa_NZ_QOAZ01000075.1_1@PF00015_full_PFAM.274.442--2:scovhsp_avg=71.44999999999999:scovhsp_max=78.6:scovhsp_min=64.3:scovhsp_std=10.111626970967627:scovhsp_sum=142.89999999999998:send_avg=124.0:send_max=136.0:send_min=112.0:send_std=16.97056274847714:send_sum=248.0:sstart_avg=5.0:sstart_max=5.0:sstart_min=5.0:sstart_std=0.0:sstart_sum=10.0])0:1.3e-08[&&NHX:Sample_counter=rhizpot2--1||rhizpot3--2:Type_counter=capture--3:besthit_avg=93.86666666666667:besthit_max=94.4:besthit_min=93.2:besthit_std=0.6110100926607797:besthit_sum=281.6:bitscore_avg=195.66666666666666:bitscore_max=216.0:bitscore_min=179.0:bitscore_std=18.77054430040145:bitscore_sum=587.0:capture_class_counter=c__Gammaproteobacteria--3:capture_domain_counter=d__Bacteria--3:capture_family_counter=f__Burkholderiaceae--3:capture_genus_counter=g__Massilia--3:capture_order_counter=o__Burkholderiales--3:capture_phylum_counter=p__Proteobacteria--3:capture_species_counter=s__Massilia aurea_A--3:evalue_avg=3.666703333333373e-59:evalue_max=1.1e-58:evalue_min=1.18e-72:evalue_std=6.350821207059202e-59:evalue_sum=1.1000110000000118e-58:gapopen_avg=0.0:gapopen_max=0.0:gapopen_min=0.0:gapopen_std=0.0:gapopen_sum=0.0:gtdb_class_counter=:gtdb_domain_counter=:gtdb_family_counter=:gtdb_genus_counter=:gtdb_order_counter=:gtdb_phylum_counter=:gtdb_species_counter=:heptad_counter=MCP-36H--3:lbd_counter=:length_avg=119.0:length_max=132.0:length_min=108.0:length_std=12.12435565298214:length_sum=357.0:mismatch_avg=7.333333333333333:mismatch_max=9.0:mismatch_min=6.0:mismatch_std=1.5275252316519465:mismatch_sum=22.0:name=N1109023:qcovhsp_avg=98.76666666666667:qcovhsp_max=100.0:qcovhsp_min=97.1:qcovhsp_std=1.4977761292440683:qcovhsp_sum=296.3:qend_avg=119.0:qend_max=132.0:qend_min=108.0:qend_std=12.12435565298214:qend_sum=357.0:qstart_avg=1.0:qstart_max=1.0:qstart_min=1.0:qstart_std=0.0:qstart_sum=3.0:ref_name_counter=RS_GCF_003574675.1_protein.faa_NZ_QOAZ01000075.1_1@PF00015_full_PFAM.274.442--3:scovhsp_avg=70.83333333333333:scovhsp_max=78.6:scovhsp_min=64.3:scovhsp_std=7.229338374521786:scovhsp_sum=212.5:send_avg=123.0:send_max=136.0:send_min=112.0:send_std=12.12435565298214:send_sum=369.0:sstart_avg=5.0:sstart_max=5.0:sstart_min=5.0:sstart_std=0.0:sstart_sum=15.0])0.055:1.3e-08[&&NHX:Sample_counter=rhizpot2--1||rhizpot3--3:Type_counter=capture--4:besthit_avg=94.6:besthit_max=96.8:besthit_min=93.2:besthit_std=1.5491933384829644:besthit_sum=378.4:bitscore_avg=186.0:bitscore_max=216.0:bitscore_min=157.0:bitscore_std=24.67117075995111:bitscore_sum=744.0:capture_class_counter=c__Gammaproteobacteria--4:capture_domain_counter=d__Bacteria--4:capture_family_counter=f__Burkholderiaceae--4:capture_genus_counter=g__Massilia--4:capture_order_counter=o__Burkholderiales--4:capture_phylum_counter=p__Proteobacteria--4:capture_species_counter=s__Massilia aurea_A--4:evalue_avg=6.950000027500276e-51:evalue_max=2.78e-50:evalue_min=1.18e-72:evalue_std=1.3899999981666483e-50:evalue_sum=2.7800000110001103e-50:gapopen_avg=0.0:gapopen_max=0.0:gapopen_min=0.0:gapopen_std=0.0:gapopen_sum=0.0:gtdb_class_counter=:gtdb_domain_counter=:gtdb_family_counter=:gtdb_genus_counter=:gtdb_order_counter=:gtdb_phylum_counter=:gtdb_species_counter=:heptad_counter=MCP-36H--4:lbd_counter=:length_avg=112.5:length_max=132.0:length_min=93.0:length_std=16.34013463836819:length_sum=450.0:mismatch_avg=6.25:mismatch_max=9.0:mismatch_min=3.0:mismatch_std=2.5:mismatch_sum=25.0:name=N1109024:qcovhsp_avg=99.075:qcovhsp_max=100.0:qcovhsp_min=97.1:qcovhsp_std=1.36961065027012:qcovhsp_sum=396.3:qend_avg=112.5:qend_max=132.0:qend_min=93.0:qend_std=16.34013463836819:qend_sum=450.0:qstart_avg=1.0:qstart_max=1.0:qstart_min=1.0:qstart_std=0.0:qstart_sum=4.0:ref_name_counter=RS_GCF_003574675.1_protein.faa_NZ_QOAZ01000075.1_1@PF00015_full_PFAM.274.442--4:scovhsp_avg=66.975:scovhsp_max=78.6:scovhsp_min=55.4:scovhsp_std=9.715408723603277:scovhsp_sum=267.9:send_avg=116.5:send_max=136.0:send_min=97.0:send_std=16.34013463836819:send_sum=466.0:sstart_avg=5.0:sstart_max=5.0:sstart_min=5.0:sstart_std=0.0:sstart_sum=20.0],93ed4fac-2956-4a7b-93da-ff3a08dceed8_2@MCPsignal.580.736:5e-09[&&NHX:Sample=rhiztom1:Type=capture:besthit=78.8:bitscore=209.0:capture_class=c__Gammaproteobacteria:capture_domain=d__Bacteria:capture_family=f__Burkholderiaceae:capture_genus=g__Massilia:capture_order=o__Burkholderiales:capture_phylum=p__Proteobacteria:capture_species=s__Massilia aurea_A:evalue=1.2e-69:gapopen=0.0:heptad=MCP-36H:length=156.0:mismatch=33.0:qcovhsp=100.0:qend=156.0:qstart=1.0:ref_name=RS_GCF_016467315.1_protein.faa_NZ_JAELVU010000001.1_37@PF00015_full_PFAM.317.501:scovhsp=84.8:send=162.0:sstart=7.0])0.936:0.0361846[&&NHX:Sample_counter=rhizpot2--1||rhizpot3--3||rhiztom1--1:Type_counter=capture--5:besthit_avg=91.44:besthit_max=96.8:besthit_min=78.8:besthit_std=7.192218016717793:besthit_sum=457.2:bitscore_avg=190.6:bitscore_max=216.0:bitscore_min=157.0:bitscore_std=23.71286570619418:bitscore_sum=953.0:capture_class_counter=c__Gammaproteobacteria--5:capture_domain_counter=d__Bacteria--5:capture_family_counter=f__Burkholderiaceae--5:capture_genus_counter=g__Massilia--5:capture_order_counter=o__Burkholderiales--5:capture_phylum_counter=p__Proteobacteria--5:capture_species_counter=s__Massilia aurea_A--5:evalue_avg=5.560000022000221e-51:evalue_max=2.78e-50:evalue_min=1.18e-72:evalue_std=1.2432537942600334e-50:evalue_sum=2.7800000110001103e-50:gapopen_avg=0.0:gapopen_max=0.0:gapopen_min=0.0:gapopen_std=0.0:gapopen_sum=0.0:gtdb_class_counter=:gtdb_domain_counter=:gtdb_family_counter=:gtdb_genus_counter=:gtdb_order_counter=:gtdb_phylum_counter=:gtdb_species_counter=:heptad_counter=MCP-36H--5:lbd_counter=:length_avg=121.2:length_max=156.0:length_min=93.0:length_std=24.056184236075346:length_sum=606.0:mismatch_avg=11.6:mismatch_max=33.0:mismatch_min=3.0:mismatch_std=12.157302332343306:mismatch_sum=58.0:name=N1109026:qcovhsp_avg=99.26:qcovhsp_max=100.0:qcovhsp_min=97.1:qcovhsp_std=1.2561846997953787:qcovhsp_sum=496.3:qend_avg=121.2:qend_max=156.0:qend_min=93.0:qend_std=24.056184236075346:qend_sum=606.0:qstart_avg=1.0:qstart_max=1.0:qstart_min=1.0:qstart_std=0.0:qstart_sum=5.0:ref_name_counter=RS_GCF_003574675.1_protein.faa_NZ_QOAZ01000075.1_1@PF00015_full_PFAM.274.442--4||RS_GCF_016467315.1_protein.faa_NZ_JAELVU010000001.1_37@PF00015_full_PFAM.317.501--1:scovhsp_avg=70.53999999999999:scovhsp_max=84.8:scovhsp_min=55.4:scovhsp_std=11.590427084452065:scovhsp_sum=352.7:send_avg=125.6:send_max=162.0:send_min=97.0:send_std=24.785076154815425:send_sum=628.0:sstart_avg=5.4:sstart_max=7.0:sstart_min=5.0:sstart_std=0.8944271909999159:sstart_sum=27.0],(4bbb5a46-c49d-44a4-804a-d181d383a186_4@MCPsignal.246.304:5e-09[&&NHX:Sample=rhizpot2:Type=capture:capture_class=c__Gammaproteobacteria:capture_domain=d__Bacteria:capture_family=f__Burkholderiaceae:capture_genus=g__Massilia:capture_order=o__Burkholderiales:capture_phylum=p__Proteobacteria:capture_species=s__Massilia aurea_A:heptad=MCP-36H],86415f5b-3f22-5541-8f0e-3648f71993a6_2@MCPsignal.148.284:0.183302[&&NHX:Sample=rhiztom2:Type=capture:besthit=81.2:bitscore=180.0:capture_class=c__Gammaproteobacteria:capture_domain=d__Bacteria:capture_family=f__Burkholderiaceae:capture_genus=g__Massilia:capture_order=o__Burkholderiales:capture_phylum=p__Proteobacteria:capture_species=s__Massilia sp014171595:evalue=2.36e-58:gapopen=1.0:heptad=MCP-36H:length=133.0:mismatch=24.0:qcovhsp=97.8:qend=133.0:qstart=1.0:ref_name=RS_GCF_000723405.1_protein.faa_NZ_CCAE010000009.1_59@PF00015_full_PFAM.316.506:scovhsp=69.5:send=157.0:sstart=26.0])0.808:0.0243916[&&NHX:Sample_counter=rhizpot2--1||rhiztom2--1:Type_counter=capture--2:besthit_avg=81.2:besthit_max=81.2:besthit_min=81.2:besthit_std=0:besthit_sum=81.2:bitscore_avg=180.0:bitscore_max=180.0:bitscore_min=180.0:bitscore_std=0:bitscore_sum=180.0:capture_class_counter=c__Gammaproteobacteria--2:capture_domain_counter=d__Bacteria--2:capture_family_counter=f__Burkholderiaceae--2:capture_genus_counter=g__Massilia--2:capture_order_counter=o__Burkholderiales--2:capture_phylum_counter=p__Proteobacteria--2:capture_species_counter=s__Massilia aurea_A--1||s__Massilia sp014171595--1:evalue_avg=2.36e-58:evalue_max=2.36e-58:evalue_min=2.36e-58:evalue_std=0:evalue_sum=2.36e-58:gapopen_avg=1.0:gapopen_max=1.0:gapopen_min=1.0:gapopen_std=0:gapopen_sum=1.0:gtdb_class_counter=:gtdb_domain_counter=:gtdb_family_counter=:gtdb_genus_counter=:gtdb_order_counter=:gtdb_phylum_counter=:gtdb_species_counter=:heptad_counter=MCP-36H--2:lbd_counter=:length_avg=133.0:length_max=133.0:length_min=133.0:length_std=0:length_sum=133.0:mismatch_avg=24.0:mismatch_max=24.0:mismatch_min=24.0:mismatch_std=0:mismatch_sum=24.0:name=N1109029:qcovhsp_avg=97.8:qcovhsp_max=97.8:qcovhsp_min=97.8:qcovhsp_std=0:qcovhsp_sum=97.8:qend_avg=133.0:qend_max=133.0:qend_min=133.0:qend_std=0:qend_sum=133.0:qstart_avg=1.0:qstart_max=1.0:qstart_min=1.0:qstart_std=0:qstart_sum=1.0:ref_name_counter=RS_GCF_000723405.1_protein.faa_NZ_CCAE010000009.1_59@PF00015_full_PFAM.316.506--1:scovhsp_avg=69.5:scovhsp_max=69.5:scovhsp_min=69.5:scovhsp_std=0:scovhsp_sum=69.5:send_avg=157.0:send_max=157.0:send_min=157.0:send_std=0:send_sum=157.0:sstart_avg=26.0:sstart_max=26.0:sstart_min=26.0:sstart_std=0:sstart_sum=26.0])0.07:0.0208014[&&NHX:Sample_counter=rhizpot2--2||rhizpot3--3||rhiztom1--1||rhiztom2--1:Type_counter=capture--7:besthit_avg=89.73333333333333:besthit_max=96.8:besthit_min=78.8:besthit_std=7.671940215269321:besthit_sum=538.4:bitscore_avg=188.83333333333334:bitscore_max=216.0:bitscore_min=157.0:bitscore_std=21.646400778574407:bitscore_sum=1133.0:capture_class_counter=c__Gammaproteobacteria--7:capture_domain_counter=d__Bacteria--7:capture_family_counter=f__Burkholderiaceae--7:capture_genus_counter=g__Massilia--7:capture_order_counter=o__Burkholderiales--7:capture_phylum_counter=p__Proteobacteria--7:capture_species_counter=s__Massilia aurea_A--6||s__Massilia sp014171595--1:evalue_avg=4.633333391000184e-51:evalue_max=2.78e-50:evalue_min=1.18e-72:evalue_std=1.134930244664452e-50:evalue_sum=2.7800000346001104e-50:gapopen_avg=0.16666666666666666:gapopen_max=1.0:gapopen_min=0.0:gapopen_std=0.408248290463863:gapopen_sum=1.0:gtdb_class_counter=:gtdb_domain_counter=:gtdb_family_counter=:gtdb_genus_counter=:gtdb_order_counter=:gtdb_phylum_counter=:gtdb_species_counter=:heptad_counter=MCP-36H--7:lbd_counter=:length_avg=123.16666666666667:length_max=156.0:length_min=93.0:length_std=22.049187437787058:length_sum=739.0:mismatch_avg=13.666666666666666:mismatch_max=33.0:mismatch_min=3.0:mismatch_std=11.994443157840497:mismatch_sum=82.0:name=N1109030:qcovhsp_avg=99.01666666666667:qcovhsp_max=100.0:qcovhsp_min=97.1:qcovhsp_std=1.2718752559377324:qcovhsp_sum=594.1:qend_avg=123.16666666666667:qend_max=156.0:qend_min=93.0:qend_std=22.049187437787058:qend_sum=739.0:qstart_avg=1.0:qstart_max=1.0:qstart_min=1.0:qstart_std=0.0:qstart_sum=6.0:ref_name_counter=RS_GCF_000723405.1_protein.faa_NZ_CCAE010000009.1_59@PF00015_full_PFAM.316.506--1||RS_GCF_003574675.1_protein.faa_NZ_QOAZ01000075.1_1@PF00015_full_PFAM.274.442--4||RS_GCF_016467315.1_protein.faa_NZ_JAELVU010000001.1_37@PF00015_full_PFAM.317.501--1:scovhsp_avg=70.36666666666666:scovhsp_max=84.8:scovhsp_min=55.4:scovhsp_std=10.37548392445705:scovhsp_sum=422.2:send_avg=130.83333333333334:send_max=162.0:send_min=97.0:send_std=25.607941476555016:send_sum=785.0:sstart_avg=8.833333333333334:sstart_max=26.0:sstart_min=5.0:sstart_std=8.447879418331363:sstart_sum=53.0],7f995363-1700-4205-b8b5-5244a607dc1a_1@MCPsignal.251.319:5e-09[&&NHX:Sample=rhizpot3:Type=capture:capture_class=c__Gammaproteobacteria:capture_domain=d__Bacteria:capture_family=f__Burkholderiaceae:capture_genus=g__Massilia:capture_order=o__Burkholderiales:capture_phylum=p__Proteobacteria:capture_species=s__Massilia aurea_A:heptad=MCP-36H])0:1.8e-08[&&NHX:Sample_counter=rhizpot2--2||rhizpot3--4||rhiztom1--1||rhiztom2--1:Type_counter=capture--8:besthit_avg=89.73333333333333:besthit_max=96.8:besthit_min=78.8:besthit_std=7.671940215269321:besthit_sum=538.4:bitscore_avg=188.83333333333334:bitscore_max=216.0:bitscore_min=157.0:bitscore_std=21.646400778574407:bitscore_sum=1133.0:capture_class_counter=c__Gammaproteobacteria--8:capture_domain_counter=d__Bacteria--8:capture_family_counter=f__Burkholderiaceae--8:capture_genus_counter=g__Massilia--8:capture_order_counter=o__Burkholderiales--8:capture_phylum_counter=p__Proteobacteria--8:capture_species_counter=s__Massilia aurea_A--7||s__Massilia sp014171595--1:evalue_avg=4.633333391000184e-51:evalue_max=2.78e-50:evalue_min=1.18e-72:evalue_std=1.134930244664452e-50:evalue_sum=2.7800000346001104e-50:gapopen_avg=0.16666666666666666:gapopen_max=1.0:gapopen_min=0.0:gapopen_std=0.408248290463863:gapopen_sum=1.0:gtdb_class_counter=:gtdb_domain_counter=:gtdb_family_counter=:gtdb_genus_counter=:gtdb_order_counter=:gtdb_phylum_counter=:gtdb_species_counter=:heptad_counter=MCP-36H--8:lbd_counter=:length_avg=123.16666666666667:length_max=156.0:length_min=93.0:length_std=22.049187437787058:length_sum=739.0:mismatch_avg=13.666666666666666:mismatch_max=33.0:mismatch_min=3.0:mismatch_std=11.994443157840497:mismatch_sum=82.0:name=N1109032:qcovhsp_avg=99.01666666666667:qcovhsp_max=100.0:qcovhsp_min=97.1:qcovhsp_std=1.2718752559377324:qcovhsp_sum=594.1:qend_avg=123.16666666666667:qend_max=156.0:qend_min=93.0:qend_std=22.049187437787058:qend_sum=739.0:qstart_avg=1.0:qstart_max=1.0:qstart_min=1.0:qstart_std=0.0:qstart_sum=6.0:ref_name_counter=RS_GCF_000723405.1_protein.faa_NZ_CCAE010000009.1_59@PF00015_full_PFAM.316.506--1||RS_GCF_003574675.1_protein.faa_NZ_QOAZ01000075.1_1@PF00015_full_PFAM.274.442--4||RS_GCF_016467315.1_protein.faa_NZ_JAELVU010000001.1_37@PF00015_full_PFAM.317.501--1:scovhsp_avg=70.36666666666666:scovhsp_max=84.8:scovhsp_min=55.4:scovhsp_std=10.37548392445705:scovhsp_sum=422.2:send_avg=130.83333333333334:send_max=162.0:send_min=97.0:send_std=25.607941476555016:send_sum=785.0:sstart_avg=8.833333333333334:sstart_max=26.0:sstart_min=5.0:sstart_std=8.447879418331363:sstart_sum=53.0])0.04:1.8e-08[&&NHX:Sample_counter=rhizpot1--1||rhizpot2--4||rhizpot3--4||rhiztom1--1||rhiztom2--1:Type_counter=capture--11:besthit_avg=89.73333333333333:besthit_max=96.8:besthit_min=78.8:besthit_std=7.671940215269321:besthit_sum=538.4:bitscore_avg=188.83333333333334:bitscore_max=216.0:bitscore_min=157.0:bitscore_std=21.646400778574407:bitscore_sum=1133.0:capture_class_counter=c__Gammaproteobacteria--11:capture_domain_counter=d__Bacteria--11:capture_family_counter=f__Burkholderiaceae--11:capture_genus_counter=g__Aquabacterium--1||g__Massilia--10:capture_order_counter=o__Burkholderiales--11:capture_phylum_counter=p__Proteobacteria--11:capture_species_counter=s__Aquabacterium sp004322345--1||s__Massilia aurea_A--9||s__Massilia sp014171595--1:evalue_avg=4.633333391000184e-51:evalue_max=2.78e-50:evalue_min=1.18e-72:evalue_std=1.134930244664452e-50:evalue_sum=2.7800000346001104e-50:gapopen_avg=0.16666666666666666:gapopen_max=1.0:gapopen_min=0.0:gapopen_std=0.408248290463863:gapopen_sum=1.0:gtdb_class_counter=:gtdb_domain_counter=:gtdb_family_counter=:gtdb_genus_counter=:gtdb_order_counter=:gtdb_phylum_counter=:gtdb_species_counter=:heptad_counter=MCP-36H--11:lbd_counter=:length_avg=123.16666666666667:length_max=156.0:length_min=93.0:length_std=22.049187437787058:length_sum=739.0:mismatch_avg=13.666666666666666:mismatch_max=33.0:mismatch_min=3.0:mismatch_std=11.994443157840497:mismatch_sum=82.0:name=N1109033:qcovhsp_avg=99.01666666666667:qcovhsp_max=100.0:qcovhsp_min=97.1:qcovhsp_std=1.2718752559377324:qcovhsp_sum=594.1:qend_avg=123.16666666666667:qend_max=156.0:qend_min=93.0:qend_std=22.049187437787058:qend_sum=739.0:qstart_avg=1.0:qstart_max=1.0:qstart_min=1.0:qstart_std=0.0:qstart_sum=6.0:ref_name_counter=RS_GCF_000723405.1_protein.faa_NZ_CCAE010000009.1_59@PF00015_full_PFAM.316.506--1||RS_GCF_003574675.1_protein.faa_NZ_QOAZ01000075.1_1@PF00015_full_PFAM.274.442--4||RS_GCF_016467315.1_protein.faa_NZ_JAELVU010000001.1_37@PF00015_full_PFAM.317.501--1:scovhsp_avg=70.36666666666666:scovhsp_max=84.8:scovhsp_min=55.4:scovhsp_std=10.37548392445705:scovhsp_sum=422.2:send_avg=130.83333333333334:send_max=162.0:send_min=97.0:send_std=25.607941476555016:send_sum=785.0:sstart_avg=8.833333333333334:sstart_max=26.0:sstart_min=5.0:sstart_std=8.447879418331363:sstart_sum=53.0],(((((((GB_GCA_013824165.1_protein.faa_PNNH01000120.1_16@PF00015_full_PFAM.305.497:0[&&NHX:Type=GTDB:gtdb_class=c__Gammaproteobacteria:gtdb_domain=d__Bacteria:gtdb_family=f__Burkholderiaceae:gtdb_genus=g__Kinneretia:gtdb_order=o__Burkholderiales:gtdb_phylum=p__Proteobacteria:gtdb_species=s__Kinneretia sp013824165:heptad=MCP-36H:species=d__Bacteria_p__Proteobacteria_c__Gammaproteobacteria_o__Burkholderiales_f__Burkholderiaceae_g__Kinneretia_s__Kinneretia sp013824165],GB_GCA_015657635.1_protein.faa_JACDQM010000134.1_6@PF00015_full_PFAM.305.497:0[&&NHX:Type=GTDB:gtdb_class=c__Gammaproteobacteria:gtdb_domain=d__Bacteria:gtdb_family=f__Burkholderiaceae:gtdb_genus=g__Kinneretia:gtdb_order=o__Burkholderiales:gtdb_phylum=p__Proteobacteria:gtdb_species=s__Kinneretia sp015657635:heptad=MCP-36H:species=d__Bacteria_p__Proteobacteria_c__Gammaproteobacteria_o__Burkholderiales_f__Burkholderiaceae_g__Kinneretia_s__Kinneretia sp015657635]):0.0259583[&&NHX:Sample_counter=:Type_counter=GTDB--2:capture_class_counter=:capture_domain_counter=:capture_family_counter=:capture_genus_counter=:capture_order_counter=:capture_phylum_counter=:capture_species_counter=:evoltype=D:gtdb_class_counter=c__Gammaproteobacteria--2:gtdb_domain_counter=d__Bacteria--2:gtdb_family_counter=f__Burkholderiaceae--2:gtdb_genus_counter=g__Kinneretia--2:gtdb_order_counter=o__Burkholderiales--2:gtdb_phylum_counter=p__Proteobacteria--2:gtdb_species_counter=s__Kinneretia sp013824165--1||s__Kinneretia sp015657635--1:heptad_counter=MCP-36H--2:lbd_counter=:lca=d__Bacteria:lca_tree=g__Kinneretia:name=N1109036:ref_name_counter=],(GB_GCA_005503085.1_protein.faa_SCOI01000009.1_202@PF00015_full_PFAM.307.497:0.01831[&&NHX:Type=GTDB:gtdb_class=c__Gammaproteobacteria:gtdb_domain=d__Bacteria:gtdb_family=f__Burkholderiaceae:gtdb_genus=g__Paucibacter_A:gtdb_order=o__Burkholderiales:gtdb_phylum=p__Proteobacteria:gtdb_species=s__Paucibacter_A sp005503085:heptad=MCP-36H:species=d__Bacteria_p__Proteobacteria_c__Gammaproteobacteria_o__Burkholderiales_f__Burkholderiaceae_g__Paucibacter_A_s__Paucibacter_A sp005503085],(7c8bb848-fcdb-4e32-8bb9-343371dfdff0_4@MCPsignal.63.219:0[&&NHX:Sample=rhiztom3:Type=capture:besthit=92.3:bitscore=250.0:capture_class=c__Gammaproteobacteria:capture_domain=d__Bacteria:capture_family=f__Burkholderiaceae:capture_genus=g__Achromobacter:capture_order=o__Burkholderiales:capture_phylum=p__Proteobacteria:capture_species=s__Achromobacter xylosoxidans_C:evalue=1.15e-85:gapopen=0.0:heptad=MCP-36H:length=156.0:mismatch=12.0:qcovhsp=100.0:qend=156.0:qstart=1.0:ref_name=GB_GCA_013824165.1_protein.faa_PNNH01000120.1_16@PF00015_full_PFAM.305.497:scovhsp=81.3:send=165.0:sstart=10.0],9b7879ac-ae5b-43ee-a175-a008a4b6ded3_6@MCPsignal.43.199:0[&&NHX:Sample=rhiztom3:Type=capture:besthit=92.3:bitscore=250.0:capture_class=c__Gammaproteobacteria:capture_domain=d__Bacteria:capture_family=f__Burkholderiaceae:capture_genus=g__Achromobacter:capture_order=o__Burkholderiales:capture_phylum=p__Proteobacteria:capture_species=s__Achromobacter xylosoxidans_C:evalue=1.15e-85:gapopen=0.0:heptad=MCP-36H:length=156.0:mismatch=12.0:qcovhsp=100.0:qend=156.0:qstart=1.0:ref_name=GB_GCA_013824165.1_protein.faa_PNNH01000120.1_16@PF00015_full_PFAM.305.497:scovhsp=81.3:send=165.0:sstart=10.0]):0.0230494[&&NHX:Sample_counter=rhiztom3--2:Type_counter=capture--2:besthit_avg=92.3:besthit_max=92.3:besthit_min=92.3:besthit_std=0.0:besthit_sum=184.6:bitscore_avg=250.0:bitscore_max=250.0:bitscore_min=250.0:bitscore_std=0.0:bitscore_sum=500.0:capture_class_counter=c__Gammaproteobacteria--2:capture_domain_counter=d__Bacteria--2:capture_family_counter=f__Burkholderiaceae--2:capture_genus_counter=g__Achromobacter--2:capture_order_counter=o__Burkholderiales--2:capture_phylum_counter=p__Proteobacteria--2:capture_species_counter=s__Achromobacter xylosoxidans_C--2:evalue_avg=1.15e-85:evalue_max=1.15e-85:evalue_min=1.15e-85:evalue_std=0.0:evalue_sum=2.3e-85:gapopen_avg=0.0:gapopen_max=0.0:gapopen_min=0.0:gapopen_std=0.0:gapopen_sum=0.0:gtdb_class_counter=:gtdb_domain_counter=:gtdb_family_counter=:gtdb_genus_counter=:gtdb_order_counter=:gtdb_phylum_counter=:gtdb_species_counter=:heptad_counter=MCP-36H--2:lbd_counter=:length_avg=156.0:length_max=156.0:length_min=156.0:length_std=0.0:length_sum=312.0:mismatch_avg=12.0:mismatch_max=12.0:mismatch_min=12.0:mismatch_std=0.0:mismatch_sum=24.0:name=N1109040:qcovhsp_avg=100.0:qcovhsp_max=100.0:qcovhsp_min=100.0:qcovhsp_std=0.0:qcovhsp_sum=200.0:qend_avg=156.0:qend_max=156.0:qend_min=156.0:qend_std=0.0:qend_sum=312.0:qstart_avg=1.0:qstart_max=1.0:qstart_min=1.0:qstart_std=0.0:qstart_sum=2.0:ref_name_counter=GB_GCA_013824165.1_protein.faa_PNNH01000120.1_16@PF00015_full_PFAM.305.497--2:scovhsp_avg=81.3:scovhsp_max=81.3:scovhsp_min=81.3:scovhsp_std=0.0:scovhsp_sum=162.6:send_avg=165.0:send_max=165.0:send_min=165.0:send_std=0.0:send_sum=330.0:sstart_avg=10.0:sstart_max=10.0:sstart_min=10.0:sstart_std=0.0:sstart_sum=20.0])0.656:0.019101[&&NHX:Sample_counter=rhiztom3--2:Type_counter=GTDB--1||capture--2:besthit_avg=92.3:besthit_max=92.3:besthit_min=92.3:besthit_std=0.0:besthit_sum=184.6:bitscore_avg=250.0:bitscore_max=250.0:bitscore_min=250.0:bitscore_std=0.0:bitscore_sum=500.0:capture_class_counter=c__Gammaproteobacteria--2:capture_domain_counter=d__Bacteria--2:capture_family_counter=f__Burkholderiaceae--2:capture_genus_counter=g__Achromobacter--2:capture_order_counter=o__Burkholderiales--2:capture_phylum_counter=p__Proteobacteria--2:capture_species_counter=s__Achromobacter xylosoxidans_C--2:evalue_avg=1.15e-85:evalue_max=1.15e-85:evalue_min=1.15e-85:evalue_std=0.0:evalue_sum=2.3e-85:gapopen_avg=0.0:gapopen_max=0.0:gapopen_min=0.0:gapopen_std=0.0:gapopen_sum=0.0:gtdb_class_counter=c__Gammaproteobacteria--1:gtdb_domain_counter=d__Bacteria--1:gtdb_family_counter=f__Burkholderiaceae--1:gtdb_genus_counter=g__Paucibacter_A--1:gtdb_order_counter=o__Burkholderiales--1:gtdb_phylum_counter=p__Proteobacteria--1:gtdb_species_counter=s__Paucibacter_A sp005503085--1:heptad_counter=MCP-36H--3:lbd_counter=:lca_tree=s__Paucibacter_A sp005503085:length_avg=156.0:length_max=156.0:length_min=156.0:length_std=0.0:length_sum=312.0:mismatch_avg=12.0:mismatch_max=12.0:mismatch_min=12.0:mismatch_std=0.0:mismatch_sum=24.0:name=N1109041:qcovhsp_avg=100.0:qcovhsp_max=100.0:qcovhsp_min=100.0:qcovhsp_std=0.0:qcovhsp_sum=200.0:qend_avg=156.0:qend_max=156.0:qend_min=156.0:qend_std=0.0:qend_sum=312.0:qstart_avg=1.0:qstart_max=1.0:qstart_min=1.0:qstart_std=0.0:qstart_sum=2.0:ref_name_counter=GB_GCA_013824165.1_protein.faa_PNNH01000120.1_16@PF00015_full_PFAM.305.497--2:scovhsp_avg=81.3:scovhsp_max=81.3:scovhsp_min=81.3:scovhsp_std=0.0:scovhsp_sum=162.6:send_avg=165.0:send_max=165.0:send_min=165.0:send_std=0.0:send_sum=330.0:sstart_avg=10.0:sstart_max=10.0:sstart_min=10.0:sstart_std=0.0:sstart_sum=20.0])0.788:0.00986572[&&NHX:Sample_counter=rhiztom3--2:Type_counter=GTDB--3||capture--2:besthit_avg=92.3:besthit_max=92.3:besthit_min=92.3:besthit_std=0.0:besthit_sum=184.6:bitscore_avg=250.0:bitscore_max=250.0:bitscore_min=250.0:bitscore_std=0.0:bitscore_sum=500.0:capture_class_counter=c__Gammaproteobacteria--2:capture_domain_counter=d__Bacteria--2:capture_family_counter=f__Burkholderiaceae--2:capture_genus_counter=g__Achromobacter--2:capture_order_counter=o__Burkholderiales--2:capture_phylum_counter=p__Proteobacteria--2:capture_species_counter=s__Achromobacter xylosoxidans_C--2:evalue_avg=1.15e-85:evalue_max=1.15e-85:evalue_min=1.15e-85:evalue_std=0.0:evalue_sum=2.3e-85:gapopen_avg=0.0:gapopen_max=0.0:gapopen_min=0.0:gapopen_std=0.0:gapopen_sum=0.0:gtdb_class_counter=c__Gammaproteobacteria--3:gtdb_domain_counter=d__Bacteria--3:gtdb_family_counter=f__Burkholderiaceae--3:gtdb_genus_counter=g__Kinneretia--2||g__Paucibacter_A--1:gtdb_order_counter=o__Burkholderiales--3:gtdb_phylum_counter=p__Proteobacteria--3:gtdb_species_counter=s__Kinneretia sp013824165--1||s__Kinneretia sp015657635--1||s__Paucibacter_A sp005503085--1:heptad_counter=MCP-36H--5:lbd_counter=:lca_tree=f__Burkholderiaceae:length_avg=156.0:length_max=156.0:length_min=156.0:length_std=0.0:length_sum=312.0:mismatch_avg=12.0:mismatch_max=12.0:mismatch_min=12.0:mismatch_std=0.0:mismatch_sum=24.0:name=N1109042:qcovhsp_avg=100.0:qcovhsp_max=100.0:qcovhsp_min=100.0:qcovhsp_std=0.0:qcovhsp_sum=200.0:qend_avg=156.0:qend_max=156.0:qend_min=156.0:qend_std=0.0:qend_sum=312.0:qstart_avg=1.0:qstart_max=1.0:qstart_min=1.0:qstart_std=0.0:qstart_sum=2.0:ref_name_counter=GB_GCA_013824165.1_protein.faa_PNNH01000120.1_16@PF00015_full_PFAM.305.497--2:scovhsp_avg=81.3:scovhsp_max=81.3:scovhsp_min=81.3:scovhsp_std=0.0:scovhsp_sum=162.6:send_avg=165.0:send_max=165.0:send_min=165.0:send_std=0.0:send_sum=330.0:sstart_avg=10.0:sstart_max=10.0:sstart_min=10.0:sstart_std=0.0:sstart_sum=20.0],((RS_GCF_014174515.1_protein.faa_NZ_JACJUG010000018.1_49@PF00015_full_PFAM.306.497:0.0209884[&&NHX:Type=GTDB:gtdb_class=c__Gammaproteobacteria:gtdb_domain=d__Bacteria:gtdb_family=f__Burkholderiaceae:gtdb_genus=g__WAJ17:gtdb_order=o__Burkholderiales:gtdb_phylum=p__Proteobacteria:gtdb_species=s__WAJ17 sp014174515:heptad=MCP-36H:species=d__Bacteria_p__Proteobacteria_c__Gammaproteobacteria_o__Burkholderiales_f__Burkholderiaceae_g__WAJ17_s__WAJ17 sp014174515],RS_GCF_016467315.1_protein.faa_NZ_JAELVU010000013.1_45@PF00015_full_PFAM.310.496:0.0119123[&&NHX:Type=GTDB:gtdb_class=c__Gammaproteobacteria:gtdb_domain=d__Bacteria:gtdb_family=f__Burkholderiaceae:gtdb_genus=g__OAE585:gtdb_order=o__Burkholderiales:gtdb_phylum=p__Proteobacteria:gtdb_species=s__OAE585 sp016467315:heptad=MCP-36H:species=d__Bacteria_p__Proteobacteria_c__Gammaproteobacteria_o__Burkholderiales_f__Burkholderiaceae_g__OAE585_s__OAE585 sp016467315])0.719:0.0112458[&&NHX:Sample_counter=:Type_counter=GTDB--2:capture_class_counter=:capture_domain_counter=:capture_family_counter=:capture_genus_counter=:capture_order_counter=:capture_phylum_counter=:capture_species_counter=:evoltype=D:gtdb_class_counter=c__Gammaproteobacteria--2:gtdb_domain_counter=d__Bacteria--2:gtdb_family_counter=f__Burkholderiaceae--2:gtdb_genus_counter=g__OAE585--1||g__WAJ17--1:gtdb_order_counter=o__Burkholderiales--2:gtdb_phylum_counter=p__Proteobacteria--2:gtdb_species_counter=s__OAE585 sp016467315--1||s__WAJ17 sp014174515--1:heptad_counter=MCP-36H--2:lbd_counter=:lca=d__Bacteria:lca_tree=f__Burkholderiaceae:name=N1109045:ref_name_counter=],RS_GCF_004362405.1_protein.faa_NZ_SNXE01000007.1_183@PF00015_full_PFAM.280.497:0.082423[&&NHX:Type=GTDB:gtdb_class=c__Gammaproteobacteria:gtdb_domain=d__Bacteria:gtdb_family=f__Burkholderiaceae:gtdb_genus=g__Kinneretia:gtdb_order=o__Burkholderiales:gtdb_phylum=p__Proteobacteria:gtdb_species=s__Kinneretia asaccharophila:heptad=MCP-36H:species=d__Bacteria_p__Proteobacteria_c__Gammaproteobacteria_o__Burkholderiales_f__Burkholderiaceae_g__Kinneretia_s__Kinneretia asaccharophila])0.864:0.0171278[&&NHX:Sample_counter=:Type_counter=GTDB--3:capture_class_counter=:capture_domain_counter=:capture_family_counter=:capture_genus_counter=:capture_order_counter=:capture_phylum_counter=:capture_species_counter=:evoltype=D:gtdb_class_counter=c__Gammaproteobacteria--3:gtdb_domain_counter=d__Bacteria--3:gtdb_family_counter=f__Burkholderiaceae--3:gtdb_genus_counter=g__Kinneretia--1||g__OAE585--1||g__WAJ17--1:gtdb_order_counter=o__Burkholderiales--3:gtdb_phylum_counter=p__Proteobacteria--3:gtdb_species_counter=s__Kinneretia asaccharophila--1||s__OAE585 sp016467315--1||s__WAJ17 sp014174515--1:heptad_counter=MCP-36H--3:lbd_counter=:lca=d__Bacteria:lca_tree=f__Burkholderiaceae:name=N1109047:ref_name_counter=])0.349:0.0149006[&&NHX:Sample_counter=rhiztom3--2:Type_counter=GTDB--6||capture--2:besthit_avg=92.3:besthit_max=92.3:besthit_min=92.3:besthit_std=0.0:besthit_sum=184.6:bitscore_avg=250.0:bitscore_max=250.0:bitscore_min=250.0:bitscore_std=0.0:bitscore_sum=500.0:capture_class_counter=c__Gammaproteobacteria--2:capture_domain_counter=d__Bacteria--2:capture_family_counter=f__Burkholderiaceae--2:capture_genus_counter=g__Achromobacter--2:capture_order_counter=o__Burkholderiales--2:capture_phylum_counter=p__Proteobacteria--2:capture_species_counter=s__Achromobacter xylosoxidans_C--2:evalue_avg=1.15e-85:evalue_max=1.15e-85:evalue_min=1.15e-85:evalue_std=0.0:evalue_sum=2.3e-85:gapopen_avg=0.0:gapopen_max=0.0:gapopen_min=0.0:gapopen_std=0.0:gapopen_sum=0.0:gtdb_class_counter=c__Gammaproteobacteria--6:gtdb_domain_counter=d__Bacteria--6:gtdb_family_counter=f__Burkholderiaceae--6:gtdb_genus_counter=g__Kinneretia--3||g__OAE585--1||g__Paucibacter_A--1||g__WAJ17--1:gtdb_order_counter=o__Burkholderiales--6:gtdb_phylum_counter=p__Proteobacteria--6:gtdb_species_counter=s__Kinneretia asaccharophila--1||s__Kinneretia sp013824165--1||s__Kinneretia sp015657635--1||s__OAE585 sp016467315--1||s__Paucibacter_A sp005503085--1||s__WAJ17 sp014174515--1:heptad_counter=MCP-36H--8:lbd_counter=:lca_tree=f__Burkholderiaceae:length_avg=156.0:length_max=156.0:length_min=156.0:length_std=0.0:length_sum=312.0:mismatch_avg=12.0:mismatch_max=12.0:mismatch_min=12.0:mismatch_std=0.0:mismatch_sum=24.0:name=N1109048:qcovhsp_avg=100.0:qcovhsp_max=100.0:qcovhsp_min=100.0:qcovhsp_std=0.0:qcovhsp_sum=200.0:qend_avg=156.0:qend_max=156.0:qend_min=156.0:qend_std=0.0:qend_sum=312.0:qstart_avg=1.0:qstart_max=1.0:qstart_min=1.0:qstart_std=0.0:qstart_sum=2.0:ref_name_counter=GB_GCA_013824165.1_protein.faa_PNNH01000120.1_16@PF00015_full_PFAM.305.497--2:scovhsp_avg=81.3:scovhsp_max=81.3:scovhsp_min=81.3:scovhsp_std=0.0:scovhsp_sum=162.6:send_avg=165.0:send_max=165.0:send_min=165.0:send_std=0.0:send_sum=330.0:sstart_avg=10.0:sstart_max=10.0:sstart_min=10.0:sstart_std=0.0:sstart_sum=20.0],(GB_GCA_003241055.1_protein.faa_QFOD01000028.1_43@PF00015_full_PFAM.306.495:0.0241587[&&NHX:Type=GTDB:gtdb_class=c__Gammaproteobacteria:gtdb_domain=d__Bacteria:gtdb_family=f__Burkholderiaceae:gtdb_genus=g__Pelomonas:gtdb_order=o__Burkholderiales:gtdb_phylum=p__Proteobacteria:gtdb_species=s__Pelomonas depolymerans_A:heptad=MCP-36H:species=d__Bacteria_p__Proteobacteria_c__Gammaproteobacteria_o__Burkholderiales_f__Burkholderiaceae_g__Pelomonas_s__Pelomonas depolymerans_A],(((RS_GCF_900109745.1_protein.faa_NZ_FOAV01000002.1_308@PF00015_full_PFAM.309.492:0.00928366[&&NHX:Type=GTDB:gtdb_class=c__Gammaproteobacteria:gtdb_domain=d__Bacteria:gtdb_family=f__Burkholderiaceae:gtdb_genus=g__Roseateles:gtdb_order=o__Burkholderiales:gtdb_phylum=p__Proteobacteria:gtdb_species=s__Roseateles sp900109745:heptad=MCP-36H:species=d__Bacteria_p__Proteobacteria_c__Gammaproteobacteria_o__Burkholderiales_f__Burkholderiaceae_g__Roseateles_s__Roseateles sp900109745],(RS_GCF_001598255.1_protein.faa_NZ_BCYP01000018.1_361@PF00015_full_PFAM.307.495:0.0226856[&&NHX:Type=GTDB:gtdb_class=c__Gammaproteobacteria:gtdb_domain=d__Bacteria:gtdb_family=f__Burkholderiaceae:gtdb_genus=g__Mitsuaria:gtdb_order=o__Burkholderiales:gtdb_phylum=p__Proteobacteria:gtdb_species=s__Mitsuaria chitosanitabida:heptad=MCP-36H:species=d__Bacteria_p__Proteobacteria_c__Gammaproteobacteria_o__Burkholderiales_f__Burkholderiaceae_g__Mitsuaria_s__Mitsuaria chitosanitabida],(RS_GCF_900113225.1_protein.faa_NZ_FOZE01000002.1_462@PF00015_full_PFAM.309.498:6e-09[&&NHX:Type=GTDB:gtdb_class=c__Gammaproteobacteria:gtdb_domain=d__Bacteria:gtdb_family=f__Burkholderiaceae:gtdb_genus=g__Mitsuaria:gtdb_order=o__Burkholderiales:gtdb_phylum=p__Proteobacteria:gtdb_species=s__Mitsuaria sp900113225:heptad=MCP-36H:species=d__Bacteria_p__Proteobacteria_c__Gammaproteobacteria_o__Burkholderiales_f__Burkholderiaceae_g__Mitsuaria_s__Mitsuaria sp900113225],((GB_GCA_004210455.1_protein.faa_SEFA01000046.1_11@PF00015_full_PFAM.307.497:0.00461138[&&NHX:Type=GTDB:gtdb_class=c__Gammaproteobacteria:gtdb_domain=d__Bacteria:gtdb_family=f__Burkholderiaceae:gtdb_genus=g__Mitsuaria:gtdb_order=o__Burkholderiales:gtdb_phylum=p__Proteobacteria:gtdb_species=s__Mitsuaria sp004210455:heptad=MCP-36H:species=d__Bacteria_p__Proteobacteria_c__Gammaproteobacteria_o__Burkholderiales_f__Burkholderiaceae_g__Mitsuaria_s__Mitsuaria sp004210455],GB_GCA_002205125.1_protein.faa_NIOE01000008.1_352@PF00015_full_PFAM.307.498:0.0105336[&&NHX:Type=GTDB:gtdb_class=c__Gammaproteobacteria:gtdb_domain=d__Bacteria:gtdb_family=f__Burkholderiaceae:gtdb_genus=g__Mitsuaria:gtdb_order=o__Burkholderiales:gtdb_phylum=p__Proteobacteria:gtdb_species=s__Mitsuaria noduli:heptad=MCP-36H:species=d__Bacteria_p__Proteobacteria_c__Gammaproteobacteria_o__Burkholderiales_f__Burkholderiaceae_g__Mitsuaria_s__Mitsuaria noduli])0.951:0.0193393[&&NHX:Sample_counter=:Type_counter=GTDB--2:capture_class_counter=:capture_domain_counter=:capture_family_counter=:capture_genus_counter=:capture_order_counter=:capture_phylum_counter=:capture_species_counter=:evoltype=D:gtdb_class_counter=c__Gammaproteobacteria--2:gtdb_domain_counter=d__Bacteria--2:gtdb_family_counter=f__Burkholderiaceae--2:gtdb_genus_counter=g__Mitsuaria--2:gtdb_order_counter=o__Burkholderiales--2:gtdb_phylum_counter=p__Proteobacteria--2:gtdb_species_counter=s__Mitsuaria noduli--1||s__Mitsuaria sp004210455--1:heptad_counter=MCP-36H--2:lbd_counter=:lca=d__Bacteria:lca_tree=g__Mitsuaria:name=N1109055:ref_name_counter=],RS_GCF_002761755.1_protein.faa_NZ_PEOG01000005.1_63@PF00015_full_PFAM.310.497:0.00475415[&&NHX:Type=GTDB:gtdb_class=c__Gammaproteobacteria:gtdb_domain=d__Bacteria:gtdb_family=f__Burkholderiaceae:gtdb_genus=g__Mitsuaria:gtdb_order=o__Burkholderiales:gtdb_phylum=p__Proteobacteria:gtdb_species=s__Mitsuaria sp002761755:heptad=MCP-36H:species=d__Bacteria_p__Proteobacteria_c__Gammaproteobacteria_o__Burkholderiales_f__Burkholderiaceae_g__Mitsuaria_s__Mitsuaria sp002761755])0.808:0.00671395[&&NHX:Sample_counter=:Type_counter=GTDB--3:capture_class_counter=:capture_domain_counter=:capture_family_counter=:capture_genus_counter=:capture_order_counter=:capture_phylum_counter=:capture_species_counter=:evoltype=D:gtdb_class_counter=c__Gammaproteobacteria--3:gtdb_domain_counter=d__Bacteria--3:gtdb_family_counter=f__Burkholderiaceae--3:gtdb_genus_counter=g__Mitsuaria--3:gtdb_order_counter=o__Burkholderiales--3:gtdb_phylum_counter=p__Proteobacteria--3:gtdb_species_counter=s__Mitsuaria noduli--1||s__Mitsuaria sp002761755--1||s__Mitsuaria sp004210455--1:heptad_counter=MCP-36H--3:lbd_counter=:lca=d__Bacteria:lca_tree=g__Mitsuaria:name=N1109057:ref_name_counter=])0.908:0.0128839[&&NHX:Sample_counter=:Type_counter=GTDB--4:capture_class_counter=:capture_domain_counter=:capture_family_counter=:capture_genus_counter=:capture_order_counter=:capture_phylum_counter=:capture_species_counter=:evoltype=D:gtdb_class_counter=c__Gammaproteobacteria--4:gtdb_domain_counter=d__Bacteria--4:gtdb_family_counter=f__Burkholderiaceae--4:gtdb_genus_counter=g__Mitsuaria--4:gtdb_order_counter=o__Burkholderiales--4:gtdb_phylum_counter=p__Proteobacteria--4:gtdb_species_counter=s__Mitsuaria noduli--1||s__Mitsuaria sp002761755--1||s__Mitsuaria sp004210455--1||s__Mitsuaria sp900113225--1:heptad_counter=MCP-36H--4:lbd_counter=:lca=d__Bacteria:lca_tree=g__Mitsuaria:name=N1109058:ref_name_counter=])0.696:0.0117285[&&NHX:Sample_counter=:Type_counter=GTDB--5:capture_class_counter=:capture_domain_counter=:capture_family_counter=:capture_genus_counter=:capture_order_counter=:capture_phylum_counter=:capture_species_counter=:evoltype=D:gtdb_class_counter=c__Gammaproteobacteria--5:gtdb_domain_counter=d__Bacteria--5:gtdb_family_counter=f__Burkholderiaceae--5:gtdb_genus_counter=g__Mitsuaria--5:gtdb_order_counter=o__Burkholderiales--5:gtdb_phylum_counter=p__Proteobacteria--5:gtdb_species_counter=s__Mitsuaria chitosanitabida--1||s__Mitsuaria noduli--1||s__Mitsuaria sp002761755--1||s__Mitsuaria sp004210455--1||s__Mitsuaria sp900113225--1:heptad_counter=MCP-36H--5:lbd_counter=:lca=d__Bacteria:lca_tree=g__Mitsuaria:name=N1109059:ref_name_counter=])0.11:0.00700891[&&NHX:Sample_counter=:Type_counter=GTDB--6:capture_class_counter=:capture_domain_counter=:capture_family_counter=:capture_genus_counter=:capture_order_counter=:capture_phylum_counter=:capture_species_counter=:evoltype=D:gtdb_class_counter=c__Gammaproteobacteria--6:gtdb_domain_counter=d__Bacteria--6:gtdb_family_counter=f__Burkholderiaceae--6:gtdb_genus_counter=g__Mitsuaria--5||g__Roseateles--1:gtdb_order_counter=o__Burkholderiales--6:gtdb_phylum_counter=p__Proteobacteria--6:gtdb_species_counter=s__Mitsuaria chitosanitabida--1||s__Mitsuaria noduli--1||s__Mitsuaria sp002761755--1||s__Mitsuaria sp004210455--1||s__Mitsuaria sp900113225--1||s__Roseateles sp900109745--1:heptad_counter=MCP-36H--6:lbd_counter=:lca=d__Bacteria:lca_tree=f__Burkholderiaceae:name=N1109060:ref_name_counter=],(RS_GCF_003387155.1_protein.faa_NZ_QUMT01000001.1_324@PF00015_full_PFAM.307.495:0.00389483[&&NHX:Type=GTDB:gtdb_class=c__Gammaproteobacteria:gtdb_domain=d__Bacteria:gtdb_family=f__Burkholderiaceae:gtdb_genus=g__Roseateles:gtdb_order=o__Burkholderiales:gtdb_phylum=p__Proteobacteria:gtdb_species=s__Roseateles depolymerans:heptad=MCP-36H:species=d__Bacteria_p__Proteobacteria_c__Gammaproteobacteria_o__Burkholderiales_f__Burkholderiaceae_g__Roseateles_s__Roseateles depolymerans],RS_GCF_014192155.1_protein.faa_NZ_JACHXO010000004.1_235@PF00015_full_PFAM.306.495:0.00386885[&&NHX:Type=GTDB:gtdb_class=c__Gammaproteobacteria:gtdb_domain=d__Bacteria:gtdb_family=f__Burkholderiaceae:gtdb_genus=g__Roseateles:gtdb_order=o__Burkholderiales:gtdb_phylum=p__Proteobacteria:gtdb_species=s__Roseateles terrae:heptad=MCP-36H:species=d__Bacteria_p__Proteobacteria_c__Gammaproteobacteria_o__Burkholderiales_f__Burkholderiaceae_g__Roseateles_s__Roseateles terrae])0.753:0.00391962[&&NHX:Sample_counter=:Type_counter=GTDB--2:capture_class_counter=:capture_domain_counter=:capture_family_counter=:capture_genus_counter=:capture_order_counter=:capture_phylum_counter=:capture_species_counter=:evoltype=D:gtdb_class_counter=c__Gammaproteobacteria--2:gtdb_domain_counter=d__Bacteria--2:gtdb_family_counter=f__Burkholderiaceae--2:gtdb_genus_counter=g__Roseateles--2:gtdb_order_counter=o__Burkholderiales--2:gtdb_phylum_counter=p__Proteobacteria--2:gtdb_species_counter=s__Roseateles depolymerans--1||s__Roseateles terrae--1:heptad_counter=MCP-36H--2:lbd_counter=:lca=d__Bacteria:lca_tree=g__Roseateles:name=N1109063:ref_name_counter=])0.98:0.045552[&&NHX:Sample_counter=:Type_counter=GTDB--8:capture_class_counter=:capture_domain_counter=:capture_family_counter=:capture_genus_counter=:capture_order_counter=:capture_phylum_counter=:capture_species_counter=:evoltype=D:gtdb_class_counter=c__Gammaproteobacteria--8:gtdb_domain_counter=d__Bacteria--8:gtdb_family_counter=f__Burkholderiaceae--8:gtdb_genus_counter=g__Mitsuaria--5||g__Roseateles--3:gtdb_order_counter=o__Burkholderiales--8:gtdb_phylum_counter=p__Proteobacteria--8:gtdb_species_counter=s__Mitsuaria chitosanitabida--1||s__Mitsuaria noduli--1||s__Mitsuaria sp002761755--1||s__Mitsuaria sp004210455--1||s__Mitsuaria sp900113225--1||s__Roseateles depolymerans--1||s__Roseateles sp900109745--1||s__Roseateles terrae--1:heptad_counter=MCP-36H--8:lbd_counter=:lca=d__Bacteria:lca_tree=f__Burkholderiaceae:name=N1109064:ref_name_counter=],(RS_GCF_001477625.1_protein.faa_NZ_CP013692.1_375@PF00015_full_PFAM.307.491:0.0400652[&&NHX:Type=GTDB:gtdb_class=c__Gammaproteobacteria:gtdb_domain=d__Bacteria:gtdb_family=f__Burkholderiaceae:gtdb_genus=g__Paucibacter_A:gtdb_order=o__Burkholderiales:gtdb_phylum=p__Proteobacteria:gtdb_species=s__Paucibacter_A sp001477625:heptad=MCP-36H:species=d__Bacteria_p__Proteobacteria_c__Gammaproteobacteria_o__Burkholderiales_f__Burkholderiaceae_g__Paucibacter_A_s__Paucibacter_A sp001477625],(GB_GCA_002255955.1_protein.faa_NKIM01000032.1_44@PF00015_full_PFAM.309.497:0.00385414[&&NHX:Type=GTDB:gtdb_class=c__Gammaproteobacteria:gtdb_domain=d__Bacteria:gtdb_family=f__Burkholderiaceae:gtdb_genus=g__Paucibacter_A:gtdb_order=o__Burkholderiales:gtdb_phylum=p__Proteobacteria:gtdb_species=s__Paucibacter_A sp002255955:heptad=MCP-36H:species=d__Bacteria_p__Proteobacteria_c__Gammaproteobacteria_o__Burkholderiales_f__Burkholderiaceae_g__Paucibacter_A_s__Paucibacter_A sp002255955],RS_GCF_002885975.1_protein.faa_NZ_POSP01000003.1_1250@PF00015_full_PFAM.309.497:6e-09[&&NHX:Type=GTDB:gtdb_class=c__Gammaproteobacteria:gtdb_domain=d__Bacteria:gtdb_family=f__Burkholderiaceae:gtdb_genus=g__Paucibacter_A:gtdb_order=o__Burkholderiales:gtdb_phylum=p__Proteobacteria:gtdb_species=s__Paucibacter_A aquatile:heptad=MCP-36H:species=d__Bacteria_p__Proteobacteria_c__Gammaproteobacteria_o__Burkholderiales_f__Burkholderiaceae_g__Paucibacter_A_s__Paucibacter_A aquatile])0.936:0.029955[&&NHX:Sample_counter=:Type_counter=GTDB--2:capture_class_counter=:capture_domain_counter=:capture_family_counter=:capture_genus_counter=:capture_order_counter=:capture_phylum_counter=:capture_species_counter=:evoltype=D:gtdb_class_counter=c__Gammaproteobacteria--2:gtdb_domain_counter=d__Bacteria--2:gtdb_family_counter=f__Burkholderiaceae--2:gtdb_genus_counter=g__Paucibacter_A--2:gtdb_order_counter=o__Burkholderiales--2:gtdb_phylum_counter=p__Proteobacteria--2:gtdb_species_counter=s__Paucibacter_A aquatile--1||s__Paucibacter_A sp002255955--1:heptad_counter=MCP-36H--2:lbd_counter=:lca=d__Bacteria:lca_tree=g__Paucibacter_A:name=N1109068:ref_name_counter=])0.934:0.03511[&&NHX:Sample_counter=:Type_counter=GTDB--3:capture_class_counter=:capture_domain_counter=:capture_family_counter=:capture_genus_counter=:capture_order_counter=:capture_phylum_counter=:capture_species_counter=:evoltype=D:gtdb_class_counter=c__Gammaproteobacteria--3:gtdb_domain_counter=d__Bacteria--3:gtdb_family_counter=f__Burkholderiaceae--3:gtdb_genus_counter=g__Paucibacter_A--3:gtdb_order_counter=o__Burkholderiales--3:gtdb_phylum_counter=p__Proteobacteria--3:gtdb_species_counter=s__Paucibacter_A aquatile--1||s__Paucibacter_A sp001477625--1||s__Paucibacter_A sp002255955--1:heptad_counter=MCP-36H--3:lbd_counter=:lca=d__Bacteria:lca_tree=g__Paucibacter_A:name=N1109069:ref_name_counter=])0.611:0.00332711[&&NHX:Sample_counter=:Type_counter=GTDB--11:capture_class_counter=:capture_domain_counter=:capture_family_counter=:capture_genus_counter=:capture_order_counter=:capture_phylum_counter=:capture_species_counter=:evoltype=D:gtdb_class_counter=c__Gammaproteobacteria--11:gtdb_domain_counter=d__Bacteria--11:gtdb_family_counter=f__Burkholderiaceae--11:gtdb_genus_counter=g__Mitsuaria--5||g__Paucibacter_A--3||g__Roseateles--3:gtdb_order_counter=o__Burkholderiales--11:gtdb_phylum_counter=p__Proteobacteria--11:gtdb_species_counter=s__Mitsuaria chitosanitabida--1||s__Mitsuaria noduli--1||s__Mitsuaria sp002761755--1||s__Mitsuaria sp004210455--1||s__Mitsuaria sp900113225--1||s__Paucibacter_A aquatile--1||s__Paucibacter_A sp001477625--1||s__Paucibacter_A sp002255955--1||s__Roseateles depolymerans--1||s__Roseateles sp900109745--1||s__Roseateles terrae--1:heptad_counter=MCP-36H--11:lbd_counter=:lca=d__Bacteria:lca_tree=f__Burkholderiaceae:name=N1109070:ref_name_counter=])0.901:0.0213959[&&NHX:Sample_counter=:Type_counter=GTDB--12:capture_class_counter=:capture_domain_counter=:capture_family_counter=:capture_genus_counter=:capture_order_counter=:capture_phylum_counter=:capture_species_counter=:evoltype=D:gtdb_class_counter=c__Gammaproteobacteria--12:gtdb_domain_counter=d__Bacteria--12:gtdb_family_counter=f__Burkholderiaceae--12:gtdb_genus_counter=g__Mitsuaria--5||g__Paucibacter_A--3||g__Pelomonas--1||g__Roseateles--3:gtdb_order_counter=o__Burkholderiales--12:gtdb_phylum_counter=p__Proteobacteria--12:gtdb_species_counter=s__Mitsuaria chitosanitabida--1||s__Mitsuaria noduli--1||s__Mitsuaria sp002761755--1||s__Mitsuaria sp004210455--1||s__Mitsuaria sp900113225--1||s__Paucibacter_A aquatile--1||s__Paucibacter_A sp001477625--1||s__Paucibacter_A sp002255955--1||s__Pelomonas depolymerans_A--1||s__Roseateles depolymerans--1||s__Roseateles sp900109745--1||s__Roseateles terrae--1:heptad_counter=MCP-36H--12:lbd_counter=:lca=d__Bacteria:lca_tree=f__Burkholderiaceae:name=N1109071:ref_name_counter=])0.182:0.0113543[&&NHX:Sample_counter=rhiztom3--2:Type_counter=GTDB--18||capture--2:besthit_avg=92.3:besthit_max=92.3:besthit_min=92.3:besthit_std=0.0:besthit_sum=184.6:bitscore_avg=250.0:bitscore_max=250.0:bitscore_min=250.0:bitscore_std=0.0:bitscore_sum=500.0:capture_class_counter=c__Gammaproteobacteria--2:capture_domain_counter=d__Bacteria--2:capture_family_counter=f__Burkholderiaceae--2:capture_genus_counter=g__Achromobacter--2:capture_order_counter=o__Burkholderiales--2:capture_phylum_counter=p__Proteobacteria--2:capture_species_counter=s__Achromobacter xylosoxidans_C--2:evalue_avg=1.15e-85:evalue_max=1.15e-85:evalue_min=1.15e-85:evalue_std=0.0:evalue_sum=2.3e-85:evoltype=D:gapopen_avg=0.0:gapopen_max=0.0:gapopen_min=0.0:gapopen_std=0.0:gapopen_sum=0.0:gtdb_class_counter=c__Gammaproteobacteria--18:gtdb_domain_counter=d__Bacteria--18:gtdb_family_counter=f__Burkholderiaceae--18:gtdb_genus_counter=g__Kinneretia--3||g__Mitsuaria--5||g__OAE585--1||g__Paucibacter_A--4||g__Pelomonas--1||g__Roseateles--3||g__WAJ17--1:gtdb_order_counter=o__Burkholderiales--18:gtdb_phylum_counter=p__Proteobacteria--18:gtdb_species_counter=s__Kinneretia asaccharophila--1||s__Kinneretia sp013824165--1||s__Kinneretia sp015657635--1||s__Mitsuaria chitosanitabida--1||s__Mitsuaria noduli--1||s__Mitsuaria sp002761755--1||s__Mitsuaria sp004210455--1||s__Mitsuaria sp900113225--1||s__OAE585 sp016467315--1||s__Paucibacter_A aquatile--1||s__Paucibacter_A sp001477625--1||s__Paucibacter_A sp002255955--1||s__Paucibacter_A sp005503085--1||s__Pelomonas depolymerans_A--1||s__Roseateles depolymerans--1||s__Roseateles sp900109745--1||s__Roseateles terrae--1||s__WAJ17 sp014174515--1:heptad_counter=MCP-36H--20:lbd_counter=:lca=d__Bacteria:lca_tree=f__Burkholderiaceae:length_avg=156.0:length_max=156.0:length_min=156.0:length_std=0.0:length_sum=312.0:mismatch_avg=12.0:mismatch_max=12.0:mismatch_min=12.0:mismatch_std=0.0:mismatch_sum=24.0:name=N1109072:qcovhsp_avg=100.0:qcovhsp_max=100.0:qcovhsp_min=100.0:qcovhsp_std=0.0:qcovhsp_sum=200.0:qend_avg=156.0:qend_max=156.0:qend_min=156.0:qend_std=0.0:qend_sum=312.0:qstart_avg=1.0:qstart_max=1.0:qstart_min=1.0:qstart_std=0.0:qstart_sum=2.0:ref_name_counter=GB_GCA_013824165.1_protein.faa_PNNH01000120.1_16@PF00015_full_PFAM.305.497--2:scovhsp_avg=81.3:scovhsp_max=81.3:scovhsp_min=81.3:scovhsp_std=0.0:scovhsp_sum=162.6:send_avg=165.0:send_max=165.0:send_min=165.0:send_std=0.0:send_sum=330.0:sstart_avg=10.0:sstart_max=10.0:sstart_min=10.0:sstart_std=0.0:sstart_sum=20.0],RS_GCF_002205845.1_protein.faa_NZ_NISI01000001.1_1086@PF00015_full_PFAM.306.498:0.0367654[&&NHX:Type=GTDB:gtdb_class=c__Gammaproteobacteria:gtdb_domain=d__Bacteria:gtdb_family=f__Burkholderiaceae:gtdb_genus=g__Pelomonas:gtdb_order=o__Burkholderiales:gtdb_phylum=p__Proteobacteria:gtdb_species=s__Pelomonas puraquae:heptad=MCP-36H:species=d__Bacteria_p__Proteobacteria_c__Gammaproteobacteria_o__Burkholderiales_f__Burkholderiaceae_g__Pelomonas_s__Pelomonas puraquae])0.824:0.0260979[&&NHX:Sample_counter=rhiztom3--2:Type_counter=GTDB--19||capture--2:besthit_avg=92.3:besthit_max=92.3:besthit_min=92.3:besthit_std=0.0:besthit_sum=184.6:bitscore_avg=250.0:bitscore_max=250.0:bitscore_min=250.0:bitscore_std=0.0:bitscore_sum=500.0:capture_class_counter=c__Gammaproteobacteria--2:capture_domain_counter=d__Bacteria--2:capture_family_counter=f__Burkholderiaceae--2:capture_genus_counter=g__Achromobacter--2:capture_order_counter=o__Burkholderiales--2:capture_phylum_counter=p__Proteobacteria--2:capture_species_counter=s__Achromobacter xylosoxidans_C--2:evalue_avg=1.15e-85:evalue_max=1.15e-85:evalue_min=1.15e-85:evalue_std=0.0:evalue_sum=2.3e-85:evoltype=D:gapopen_avg=0.0:gapopen_max=0.0:gapopen_min=0.0:gapopen_std=0.0:gapopen_sum=0.0:gtdb_class_counter=c__Gammaproteobacteria--19:gtdb_domain_counter=d__Bacteria--19:gtdb_family_counter=f__Burkholderiaceae--19:gtdb_genus_counter=g__Kinneretia--3||g__Mitsuaria--5||g__OAE585--1||g__Paucibacter_A--4||g__Pelomonas--2||g__Roseateles--3||g__WAJ17--1:gtdb_order_counter=o__Burkholderiales--19:gtdb_phylum_counter=p__Proteobacteria--19:gtdb_species_counter=s__Kinneretia asaccharophila--1||s__Kinneretia sp013824165--1||s__Kinneretia sp015657635--1||s__Mitsuaria chitosanitabida--1||s__Mitsuaria noduli--1||s__Mitsuaria sp002761755--1||s__Mitsuaria sp004210455--1||s__Mitsuaria sp900113225--1||s__OAE585 sp016467315--1||s__Paucibacter_A aquatile--1||s__Paucibacter_A sp001477625--1||s__Paucibacter_A sp002255955--1||s__Paucibacter_A sp005503085--1||s__Pelomonas depolymerans_A--1||s__Pelomonas puraquae--1||s__Roseateles depolymerans--1||s__Roseateles sp900109745--1||s__Roseateles terrae--1||s__WAJ17 sp014174515--1:heptad_counter=MCP-36H--21:lbd_counter=:lca=d__Bacteria:lca_tree=f__Burkholderiaceae:length_avg=156.0:length_max=156.0:length_min=156.0:length_std=0.0:length_sum=312.0:mismatch_avg=12.0:mismatch_max=12.0:mismatch_min=12.0:mismatch_std=0.0:mismatch_sum=24.0:name=N1109074:qcovhsp_avg=100.0:qcovhsp_max=100.0:qcovhsp_min=100.0:qcovhsp_std=0.0:qcovhsp_sum=200.0:qend_avg=156.0:qend_max=156.0:qend_min=156.0:qend_std=0.0:qend_sum=312.0:qstart_avg=1.0:qstart_max=1.0:qstart_min=1.0:qstart_std=0.0:qstart_sum=2.0:ref_name_counter=GB_GCA_013824165.1_protein.faa_PNNH01000120.1_16@PF00015_full_PFAM.305.497--2:scovhsp_avg=81.3:scovhsp_max=81.3:scovhsp_min=81.3:scovhsp_std=0.0:scovhsp_sum=162.6:send_avg=165.0:send_max=165.0:send_min=165.0:send_std=0.0:send_sum=330.0:sstart_avg=10.0:sstart_max=10.0:sstart_min=10.0:sstart_std=0.0:sstart_sum=20.0],(5f8a24c8-a92f-4523-a2e4-9cebe79a55d2_5@MCPsignal.72.209:5e-09[&&NHX:Sample=rhiztom3:Type=capture:besthit=93.4:bitscore=222.0:capture_class=c__Gammaproteobacteria:capture_domain=d__Bacteria:capture_family=f__Burkholderiaceae:capture_genus=g__Rhizobacter:capture_order=o__Burkholderiales:capture_phylum=p__Proteobacteria:capture_species=s__Rhizobacter sp900142965:evalue=6.97e-75:gapopen=0.0:heptad=MCP-36H:length=137.0:mismatch=9.0:qcovhsp=100.0:qend=137.0:qstart=1.0:ref_name=RS_GCF_002205845.1_protein.faa_NZ_NISI01000001.1_1086@PF00015_full_PFAM.306.498:scovhsp=71.4:send=145.0:sstart=9.0],(577a0080-5ba1-4d10-971c-5cc9fcae3a38_3@MCPsignal.76.167:0.0319865[&&NHX:Sample=rhiztom3:Type=capture:capture_class=c__Gammaproteobacteria:capture_domain=d__Bacteria:capture_family=f__Burkholderiaceae:capture_genus=g__KK5:capture_order=o__Burkholderiales:capture_phylum=p__Proteobacteria:capture_species=s__KK5 sp001984095:heptad=MCP-36H],3ddd93d7-0ef9-4465-8fd0-c1380572362d_5@MCPsignal.210.293:5e-09[&&NHX:Sample=rhiztom1:Type=capture:capture_class=c__Gammaproteobacteria:capture_domain=d__Bacteria:capture_family=f__Burkholderiaceae:capture_genus=g__Rhizobacter:capture_order=o__Burkholderiales:capture_phylum=p__Proteobacteria:capture_species=s__Rhizobacter sp900142965:heptad=MCP-36H])0:5e-09[&&NHX:Sample_counter=rhiztom1--1||rhiztom3--1:Type_counter=capture--2:capture_class_counter=c__Gammaproteobacteria--2:capture_domain_counter=d__Bacteria--2:capture_family_counter=f__Burkholderiaceae--2:capture_genus_counter=g__KK5--1||g__Rhizobacter--1:capture_order_counter=o__Burkholderiales--2:capture_phylum_counter=p__Proteobacteria--2:capture_species_counter=s__KK5 sp001984095--1||s__Rhizobacter sp900142965--1:gtdb_class_counter=:gtdb_domain_counter=:gtdb_family_counter=:gtdb_genus_counter=:gtdb_order_counter=:gtdb_phylum_counter=:gtdb_species_counter=:heptad_counter=MCP-36H--2:lbd_counter=:name=N1109078:ref_name_counter=])0.826:0.0120627[&&NHX:Sample_counter=rhiztom1--1||rhiztom3--2:Type_counter=capture--3:besthit_avg=93.4:besthit_max=93.4:besthit_min=93.4:besthit_std=0:besthit_sum=93.4:bitscore_avg=222.0:bitscore_max=222.0:bitscore_min=222.0:bitscore_std=0:bitscore_sum=222.0:capture_class_counter=c__Gammaproteobacteria--3:capture_domain_counter=d__Bacteria--3:capture_family_counter=f__Burkholderiaceae--3:capture_genus_counter=g__KK5--1||g__Rhizobacter--2:capture_order_counter=o__Burkholderiales--3:capture_phylum_counter=p__Proteobacteria--3:capture_species_counter=s__KK5 sp001984095--1||s__Rhizobacter sp900142965--2:evalue_avg=6.97e-75:evalue_max=6.97e-75:evalue_min=6.97e-75:evalue_std=0:evalue_sum=6.97e-75:gapopen_avg=0.0:gapopen_max=0.0:gapopen_min=0.0:gapopen_std=0:gapopen_sum=0.0:gtdb_class_counter=:gtdb_domain_counter=:gtdb_family_counter=:gtdb_genus_counter=:gtdb_order_counter=:gtdb_phylum_counter=:gtdb_species_counter=:heptad_counter=MCP-36H--3:lbd_counter=:length_avg=137.0:length_max=137.0:length_min=137.0:length_std=0:length_sum=137.0:mismatch_avg=9.0:mismatch_max=9.0:mismatch_min=9.0:mismatch_std=0:mismatch_sum=9.0:name=N1109079:qcovhsp_avg=100.0:qcovhsp_max=100.0:qcovhsp_min=100.0:qcovhsp_std=0:qcovhsp_sum=100.0:qend_avg=137.0:qend_max=137.0:qend_min=137.0:qend_std=0:qend_sum=137.0:qstart_avg=1.0:qstart_max=1.0:qstart_min=1.0:qstart_std=0:qstart_sum=1.0:ref_name_counter=RS_GCF_002205845.1_protein.faa_NZ_NISI01000001.1_1086@PF00015_full_PFAM.306.498--1:scovhsp_avg=71.4:scovhsp_max=71.4:scovhsp_min=71.4:scovhsp_std=0:scovhsp_sum=71.4:send_avg=145.0:send_max=145.0:send_min=145.0:send_std=0:send_sum=145.0:sstart_avg=9.0:sstart_max=9.0:sstart_min=9.0:sstart_std=0:sstart_sum=9.0])0.832:0.0296732[&&NHX:Sample_counter=rhiztom1--1||rhiztom3--4:Type_counter=GTDB--19||capture--5:besthit_avg=92.66666666666667:besthit_max=93.4:besthit_min=92.3:besthit_std=0.6350852961085933:besthit_sum=278.0:bitscore_avg=240.66666666666666:bitscore_max=250.0:bitscore_min=222.0:bitscore_std=16.165807537309522:bitscore_sum=722.0:capture_class_counter=c__Gammaproteobacteria--5:capture_domain_counter=d__Bacteria--5:capture_family_counter=f__Burkholderiaceae--5:capture_genus_counter=g__Achromobacter--2||g__KK5--1||g__Rhizobacter--2:capture_order_counter=o__Burkholderiales--5:capture_phylum_counter=p__Proteobacteria--5:capture_species_counter=s__Achromobacter xylosoxidans_C--2||s__KK5 sp001984095--1||s__Rhizobacter sp900142965--2:evalue_avg=2.3233333334100003e-75:evalue_max=6.97e-75:evalue_min=1.15e-85:evalue_std=4.024131376185296e-75:evalue_sum=6.970000000230001e-75:gapopen_avg=0.0:gapopen_max=0.0:gapopen_min=0.0:gapopen_std=0.0:gapopen_sum=0.0:gtdb_class_counter=c__Gammaproteobacteria--19:gtdb_domain_counter=d__Bacteria--19:gtdb_family_counter=f__Burkholderiaceae--19:gtdb_genus_counter=g__Kinneretia--3||g__Mitsuaria--5||g__OAE585--1||g__Paucibacter_A--4||g__Pelomonas--2||g__Roseateles--3||g__WAJ17--1:gtdb_order_counter=o__Burkholderiales--19:gtdb_phylum_counter=p__Proteobacteria--19:gtdb_species_counter=s__Kinneretia asaccharophila--1||s__Kinneretia sp013824165--1||s__Kinneretia sp015657635--1||s__Mitsuaria chitosanitabida--1||s__Mitsuaria noduli--1||s__Mitsuaria sp002761755--1||s__Mitsuaria sp004210455--1||s__Mitsuaria sp900113225--1||s__OAE585 sp016467315--1||s__Paucibacter_A aquatile--1||s__Paucibacter_A sp001477625--1||s__Paucibacter_A sp002255955--1||s__Paucibacter_A sp005503085--1||s__Pelomonas depolymerans_A--1||s__Pelomonas puraquae--1||s__Roseateles depolymerans--1||s__Roseateles sp900109745--1||s__Roseateles terrae--1||s__WAJ17 sp014174515--1:heptad_counter=MCP-36H--24:lbd_counter=:lca_tree=f__Burkholderiaceae:length_avg=149.66666666666666:length_max=156.0:length_min=137.0:length_std=10.969655114602888:length_sum=449.0:mismatch_avg=11.0:mismatch_max=12.0:mismatch_min=9.0:mismatch_std=1.7320508075688772:mismatch_sum=33.0:name=N1109080:qcovhsp_avg=100.0:qcovhsp_max=100.0:qcovhsp_min=100.0:qcovhsp_std=0.0:qcovhsp_sum=300.0:qend_avg=149.66666666666666:qend_max=156.0:qend_min=137.0:qend_std=10.969655114602888:qend_sum=449.0:qstart_avg=1.0:qstart_max=1.0:qstart_min=1.0:qstart_std=0.0:qstart_sum=3.0:ref_name_counter=GB_GCA_013824165.1_protein.faa_PNNH01000120.1_16@PF00015_full_PFAM.305.497--2||RS_GCF_002205845.1_protein.faa_NZ_NISI01000001.1_1086@PF00015_full_PFAM.306.498--1:scovhsp_avg=78.0:scovhsp_max=81.3:scovhsp_min=71.4:scovhsp_std=5.715767664977291:scovhsp_sum=234.0:send_avg=158.33333333333334:send_max=165.0:send_min=145.0:send_std=11.547005383792515:send_sum=475.0:sstart_avg=9.666666666666666:sstart_max=10.0:sstart_min=9.0:sstart_std=0.5773502691896257:sstart_sum=29.0],(GB_GCA_005503085.1_protein.faa_SCOI01000020.1_98@PF00015_full_PFAM.325.502:0.0598687[&&NHX:Type=GTDB:gtdb_class=c__Gammaproteobacteria:gtdb_domain=d__Bacteria:gtdb_family=f__Burkholderiaceae:gtdb_genus=g__Paucibacter_A:gtdb_order=o__Burkholderiales:gtdb_phylum=p__Proteobacteria:gtdb_species=s__Paucibacter_A sp005503085:heptad=MCP-36H:species=d__Bacteria_p__Proteobacteria_c__Gammaproteobacteria_o__Burkholderiales_f__Burkholderiaceae_g__Paucibacter_A_s__Paucibacter_A sp005503085],RS_GCF_004362405.1_protein.faa_NZ_SNXE01000013.1_44@PF00015_full_PFAM.328.505:0.0400298[&&NHX:Type=GTDB:gtdb_class=c__Gammaproteobacteria:gtdb_domain=d__Bacteria:gtdb_family=f__Burkholderiaceae:gtdb_genus=g__Kinneretia:gtdb_order=o__Burkholderiales:gtdb_phylum=p__Proteobacteria:gtdb_species=s__Kinneretia asaccharophila:heptad=MCP-36H:species=d__Bacteria_p__Proteobacteria_c__Gammaproteobacteria_o__Burkholderiales_f__Burkholderiaceae_g__Kinneretia_s__Kinneretia asaccharophila])0.982:0.0510063[&&NHX:Sample_counter=:Type_counter=GTDB--2:capture_class_counter=:capture_domain_counter=:capture_family_counter=:capture_genus_counter=:capture_order_counter=:capture_phylum_counter=:capture_species_counter=:evoltype=D:gtdb_class_counter=c__Gammaproteobacteria--2:gtdb_domain_counter=d__Bacteria--2:gtdb_family_counter=f__Burkholderiaceae--2:gtdb_genus_counter=g__Kinneretia--1||g__Paucibacter_A--1:gtdb_order_counter=o__Burkholderiales--2:gtdb_phylum_counter=p__Proteobacteria--2:gtdb_species_counter=s__Kinneretia asaccharophila--1||s__Paucibacter_A sp005503085--1:heptad_counter=MCP-36H--2:lbd_counter=:lca=d__Bacteria:lca_tree=f__Burkholderiaceae:name=N1109083:ref_name_counter=])0.882:0.019654[&&NHX:Sample_counter=rhiztom1--1||rhiztom3--4:Type_counter=GTDB--21||capture--5:besthit_avg=92.66666666666667:besthit_max=93.4:besthit_min=92.3:besthit_std=0.6350852961085933:besthit_sum=278.0:bitscore_avg=240.66666666666666:bitscore_max=250.0:bitscore_min=222.0:bitscore_std=16.165807537309522:bitscore_sum=722.0:capture_class_counter=c__Gammaproteobacteria--5:capture_domain_counter=d__Bacteria--5:capture_family_counter=f__Burkholderiaceae--5:capture_genus_counter=g__Achromobacter--2||g__KK5--1||g__Rhizobacter--2:capture_order_counter=o__Burkholderiales--5:capture_phylum_counter=p__Proteobacteria--5:capture_species_counter=s__Achromobacter xylosoxidans_C--2||s__KK5 sp001984095--1||s__Rhizobacter sp900142965--2:evalue_avg=2.3233333334100003e-75:evalue_max=6.97e-75:evalue_min=1.15e-85:evalue_std=4.024131376185296e-75:evalue_sum=6.970000000230001e-75:gapopen_avg=0.0:gapopen_max=0.0:gapopen_min=0.0:gapopen_std=0.0:gapopen_sum=0.0:gtdb_class_counter=c__Gammaproteobacteria--21:gtdb_domain_counter=d__Bacteria--21:gtdb_family_counter=f__Burkholderiaceae--21:gtdb_genus_counter=g__Kinneretia--4||g__Mitsuaria--5||g__OAE585--1||g__Paucibacter_A--5||g__Pelomonas--2||g__Roseateles--3||g__WAJ17--1:gtdb_order_counter=o__Burkholderiales--21:gtdb_phylum_counter=p__Proteobacteria--21:gtdb_species_counter=s__Kinneretia asaccharophila--2||s__Kinneretia sp013824165--1||s__Kinneretia sp015657635--1||s__Mitsuaria chitosanitabida--1||s__Mitsuaria noduli--1||s__Mitsuaria sp002761755--1||s__Mitsuaria sp004210455--1||s__Mitsuaria sp900113225--1||s__OAE585 sp016467315--1||s__Paucibacter_A aquatile--1||s__Paucibacter_A sp001477625--1||s__Paucibacter_A sp002255955--1||s__Paucibacter_A sp005503085--2||s__Pelomonas depolymerans_A--1||s__Pelomonas puraquae--1||s__Roseateles depolymerans--1||s__Roseateles sp900109745--1||s__Roseateles terrae--1||s__WAJ17 sp014174515--1:heptad_counter=MCP-36H--26:lbd_counter=:lca_tree=f__Burkholderiaceae:length_avg=149.66666666666666:length_max=156.0:length_min=137.0:length_std=10.969655114602888:length_sum=449.0:mismatch_avg=11.0:mismatch_max=12.0:mismatch_min=9.0:mismatch_std=1.7320508075688772:mismatch_sum=33.0:name=N1109084:qcovhsp_avg=100.0:qcovhsp_max=100.0:qcovhsp_min=100.0:qcovhsp_std=0.0:qcovhsp_sum=300.0:qend_avg=149.66666666666666:qend_max=156.0:qend_min=137.0:qend_std=10.969655114602888:qend_sum=449.0:qstart_avg=1.0:qstart_max=1.0:qstart_min=1.0:qstart_std=0.0:qstart_sum=3.0:ref_name_counter=GB_GCA_013824165.1_protein.faa_PNNH01000120.1_16@PF00015_full_PFAM.305.497--2||RS_GCF_002205845.1_protein.faa_NZ_NISI01000001.1_1086@PF00015_full_PFAM.306.498--1:scovhsp_avg=78.0:scovhsp_max=81.3:scovhsp_min=71.4:scovhsp_std=5.715767664977291:scovhsp_sum=234.0:send_avg=158.33333333333334:send_max=165.0:send_min=145.0:send_std=11.547005383792515:send_sum=475.0:sstart_avg=9.666666666666666:sstart_max=10.0:sstart_min=9.0:sstart_std=0.5773502691896257:sstart_sum=29.0])0.748:0.0068953[&&NHX:Sample_counter=rhizpot1--1||rhizpot2--4||rhizpot3--4||rhiztom1--2||rhiztom2--1||rhiztom3--4:Type_counter=GTDB--21||capture--16:besthit_avg=90.71111111111111:besthit_max=96.8:besthit_min=78.8:besthit_std=6.248088596611856:besthit_sum=816.4:bitscore_avg=206.11111111111111:bitscore_max=250.0:bitscore_min=157.0:bitscore_std=32.09144918994951:bitscore_sum=1855.0:capture_class_counter=c__Gammaproteobacteria--16:capture_domain_counter=d__Bacteria--16:capture_family_counter=f__Burkholderiaceae--16:capture_genus_counter=g__Achromobacter--2||g__Aquabacterium--1||g__KK5--1||g__Massilia--10||g__Rhizobacter--2:capture_order_counter=o__Burkholderiales--16:capture_phylum_counter=p__Proteobacteria--16:capture_species_counter=s__Achromobacter xylosoxidans_C--2||s__Aquabacterium sp004322345--1||s__KK5 sp001984095--1||s__Massilia aurea_A--9||s__Massilia sp014171595--1||s__Rhizobacter sp900142965--2:evalue_avg=3.088888927333456e-51:evalue_max=2.78e-50:evalue_min=1.15e-85:evalue_std=9.266666652249956e-51:evalue_sum=2.7800000346001104e-50:gapopen_avg=0.1111111111111111:gapopen_max=1.0:gapopen_min=0.0:gapopen_std=0.3333333333333333:gapopen_sum=1.0:gtdb_class_counter=c__Gammaproteobacteria--21:gtdb_domain_counter=d__Bacteria--21:gtdb_family_counter=f__Burkholderiaceae--21:gtdb_genus_counter=g__Kinneretia--4||g__Mitsuaria--5||g__OAE585--1||g__Paucibacter_A--5||g__Pelomonas--2||g__Roseateles--3||g__WAJ17--1:gtdb_order_counter=o__Burkholderiales--21:gtdb_phylum_counter=p__Proteobacteria--21:gtdb_species_counter=s__Kinneretia asaccharophila--2||s__Kinneretia sp013824165--1||s__Kinneretia sp015657635--1||s__Mitsuaria chitosanitabida--1||s__Mitsuaria noduli--1||s__Mitsuaria sp002761755--1||s__Mitsuaria sp004210455--1||s__Mitsuaria sp900113225--1||s__OAE585 sp016467315--1||s__Paucibacter_A aquatile--1||s__Paucibacter_A sp001477625--1||s__Paucibacter_A sp002255955--1||s__Paucibacter_A sp005503085--2||s__Pelomonas depolymerans_A--1||s__Pelomonas puraquae--1||s__Roseateles depolymerans--1||s__Roseateles sp900109745--1||s__Roseateles terrae--1||s__WAJ17 sp014174515--1:heptad_counter=MCP-36H--37:lbd_counter=:lca_tree=f__Burkholderiaceae:length_avg=132.0:length_max=156.0:length_min=93.0:length_std=22.572106680591425:length_sum=1188.0:mismatch_avg=12.777777777777779:mismatch_max=33.0:mismatch_min=3.0:mismatch_std=9.614803401237303:mismatch_sum=115.0:name=N1109085:qcovhsp_avg=99.34444444444445:qcovhsp_max=100.0:qcovhsp_min=97.1:qcovhsp_std=1.119275559358723:qcovhsp_sum=894.1:qend_avg=132.0:qend_max=156.0:qend_min=93.0:qend_std=22.572106680591425:qend_sum=1188.0:qstart_avg=1.0:qstart_max=1.0:qstart_min=1.0:qstart_std=0.0:qstart_sum=9.0:ref_name_counter=GB_GCA_013824165.1_protein.faa_PNNH01000120.1_16@PF00015_full_PFAM.305.497--2||RS_GCF_000723405.1_protein.faa_NZ_CCAE010000009.1_59@PF00015_full_PFAM.316.506--1||RS_GCF_002205845.1_protein.faa_NZ_NISI01000001.1_1086@PF00015_full_PFAM.306.498--1||RS_GCF_003574675.1_protein.faa_NZ_QOAZ01000075.1_1@PF00015_full_PFAM.274.442--4||RS_GCF_016467315.1_protein.faa_NZ_JAELVU010000001.1_37@PF00015_full_PFAM.317.501--1:scovhsp_avg=72.9111111111111:scovhsp_max=84.8:scovhsp_min=55.4:scovhsp_std=9.487682072619798:scovhsp_sum=656.1999999999999:send_avg=140.0:send_max=165.0:send_min=97.0:send_std=25.144581921360317:send_sum=1260.0:sstart_avg=9.11111111111111:sstart_max=26.0:sstart_min=5.0:sstart_std=6.697843765803373:sstart_sum=82.0])0.866:0.00825339[&&NHX:Sample_counter=rhizpot1--1||rhizpot2--4||rhizpot3--4||rhiztom1--10||rhiztom2--5||rhiztom3--46:Type_counter=GTDB--37||capture--70:besthit_avg=84.41707317073171:besthit_max=96.8:besthit_min=55.4:besthit_std=13.156289416834529:besthit_sum=3461.1:bitscore_avg=164.80975609756098:bitscore_max=250.0:bitscore_min=93.6:bitscore_std=45.813053843189984:bitscore_sum=6757.2:capture_class_counter=c__Alphaproteobacteria--1||c__Clostridia--4||c__Gammaproteobacteria--65:capture_domain_counter=d__Bacteria--70:capture_family_counter=f__Acutalibacteraceae--1||f__Ancalomicrobiaceae--1||f__Burkholderiaceae--61||f__Casimicrobiaceae--2||f__Lachnospiraceae--2||f__Nevskiaceae--1||f__Oscillospiraceae--1||f__Rhodanobacteraceae--1:capture_genus_counter=g__Achromobacter--2||g__Acutalibacter--1||g__Alicycliphilus--1||g__Aquabacterium--2||g__Aquabacterium_A--1||g__CAIWHR01--2||g__Cupriavidus--1||g__Curvibacter--1||g__Duganella--2||g__Dysosmobacter--1||g__Giesbergeria--1||g__Ideonella_A--4||g__KK5--1||g__Kinneretia--1||g__Luteibacter--1||g__Massilia--11||g__Prosthecomicrobium_A--1||g__Ramlibacter--1||g__Rhizobacter--30||g__Rhodoferax--1||g__Solimonas--1||g__UBA3402--2||g__Variovorax--1:capture_order_counter=o__Burkholderiales--63||o__Lachnospirales--2||o__Nevskiales--1||o__Oscillospirales--2||o__Rhizobiales--1||o__Xanthomonadales--1:capture_phylum_counter=p__Firmicutes_A--4||p__Proteobacteria--66:capture_species_counter=s__Achromobacter xylosoxidans_C--2||s__Acutalibacter sp009917525--1||s__Alicycliphilus sp018240995--1||s__Aquabacterium sp002339015--1||s__Aquabacterium sp004322345--1||s__Aquabacterium_A sp016721465--1||s__CAIWHR01 sp903912485--2||s__Cupriavidus sp013361545--1||s__Curvibacter sp019233055--1||s__Duganella levis--2||s__Dysosmobacter sp910583785--1||s__Giesbergeria lacusdiani--1||s__Ideonella_A sakaiensis--4||s__KK5 sp001984095--1||s__Kinneretia sp015657635--1||s__Luteibacter sp009912395--1||s__Massilia aurea_A--10||s__Massilia sp014171595--1||s__Prosthecomicrobium_A hirschii--1||s__Ramlibacter sp013697775--1||s__Rhizobacter sp001425825--2||s__Rhizobacter sp900142965--28||s__Rhodoferax sp903828665--1||s__Solimonas marina--1||s__UBA3402 sp910585645--2||s__Variovorax sp001984055--1:evalue_avg=7.8834251009032695e-28:evalue_max=1.59e-26:evalue_min=1.15e-85:evalue_std=3.465531403905964e-27:evalue_sum=3.2322042913703404e-26:gapopen_avg=0.24390243902439024:gapopen_max=3.0:gapopen_min=0.0:gapopen_std=0.6625891564490792:gapopen_sum=10.0:gtdb_class_counter=c__Gammaproteobacteria--37:gtdb_domain_counter=d__Bacteria--37:gtdb_family_counter=f__Burkholderiaceae--37:gtdb_genus_counter=g__Aquabacterium_A--1||g__JADJDQ01--1||g__KK5--1||g__Kinneretia--8||g__Mitsuaria--5||g__OAE585--3||g__Paucibacter--2||g__Paucibacter_A--10||g__Pelomonas--2||g__Roseateles--3||g__WAJ17--1:gtdb_order_counter=o__Burkholderiales--37:gtdb_phylum_counter=p__Proteobacteria--37:gtdb_species_counter=s__Aquabacterium_A sp016721465--1||s__JADJDQ01 sp016702605--1||s__KK5 sp001984095--1||s__Kinneretia asaccharophila--2||s__Kinneretia sp013824165--2||s__Kinneretia sp015624425--2||s__Kinneretia sp015657635--2||s__Mitsuaria chitosanitabida--1||s__Mitsuaria noduli--1||s__Mitsuaria sp002761755--1||s__Mitsuaria sp004210455--1||s__Mitsuaria sp900113225--1||s__OAE585 sp016467315--3||s__Paucibacter sp018780645--1||s__Paucibacter toxinivorans--1||s__Paucibacter_A aquatile--1||s__Paucibacter_A oligotrophus--1||s__Paucibacter_A sp001477625--2||s__Paucibacter_A sp002255955--1||s__Paucibacter_A sp003852425--1||s__Paucibacter_A sp005503085--4||s__Pelomonas depolymerans_A--1||s__Pelomonas puraquae--1||s__Roseateles depolymerans--1||s__Roseateles sp900109745--1||s__Roseateles terrae--1||s__WAJ17 sp014174515--1:heptad_counter=MCP-36H--107:lbd_counter=:lca_tree=f__Burkholderiaceae:length_avg=118.1951219512195:length_max=156.0:length_min=55.0:length_std=33.741087350732435:length_sum=4846.0:mismatch_avg=20.463414634146343:mismatch_max=67.0:mismatch_min=3.0:mismatch_std=19.84577733546309:mismatch_sum=839.0:name=N1109086:qcovhsp_avg=99.58292682926829:qcovhsp_max=100.0:qcovhsp_min=97.0:qcovhsp_std=0.8024657123592236:qcovhsp_sum=4082.9:qend_avg=118.02439024390245:qend_max=156.0:qend_min=55.0:qend_std=33.69754279237438:qend_sum=4839.0:qstart_avg=1.0975609756097562:qstart_max=2.0:qstart_min=1.0:qstart_std=0.30040622902833486:qstart_sum=45.0:ref_name_counter=GB_GCA_003241055.1_protein.faa_QFOD01000002.1_154@PF00015_full_PFAM.324.505--2||GB_GCA_003241055.1_protein.faa_QFOD01000028.1_43@PF00015_full_PFAM.306.495--1||GB_GCA_013360485.1_protein.faa_JABWBN010000213.1_1@PF00015_full_PFAM.320.425--8||GB_GCA_013360485.1_protein.faa_JABWBN010000213.1_4@PF00015_full_PFAM.356.550--1||GB_GCA_013824165.1_protein.faa_PNNH01000120.1_16@PF00015_full_PFAM.305.497--2||GB_GCA_017307495.1_protein.faa_JAFKHE010000023.1_116@PF00015_full_PFAM.433.613--1||GB_GCA_018780645.1_protein.faa_JADMJJ010000071.1_5@PF00015_full_PFAM.315.495--4||GB_GCA_903914615.1_protein.faa_CAIWPS010000560.1_1@PF00015_full_PFAM.321.495--3||RS_GCF_000723405.1_protein.faa_NZ_CCAE010000009.1_59@PF00015_full_PFAM.316.506--1||RS_GCF_002198735.1_protein.faa_NZ_MWLO01000071.1_16@PF00015_full_PFAM.316.504--2||RS_GCF_002205845.1_protein.faa_NZ_NISI01000001.1_1086@PF00015_full_PFAM.306.498--1||RS_GCF_003574675.1_protein.faa_NZ_QOAZ01000075.1_1@PF00015_full_PFAM.274.442--6||RS_GCF_004362525.1_protein.faa_NZ_SNXS01000002.1_1054@PF00015_full_PFAM.317.495--1||RS_GCF_012275445.1_protein.faa_NZ_JAAZQK010000006.1_155@PF00015_full_PFAM.319.495--1||RS_GCF_014174515.1_protein.faa_NZ_JACJUG010000017.1_94@PF00015_full_PFAM.411.589--1||RS_GCF_016467315.1_protein.faa_NZ_JAELVU010000001.1_37@PF00015_full_PFAM.317.501--1||RS_GCF_016467315.1_protein.faa_NZ_JAELVU010000008.1_97@PF00015_full_PFAM.326.513--2||RS_GCF_900142965.1_protein.faa_NZ_FRCQ01000044.1_7@PF00015_full_PFAM.319.498--3:scovhsp_avg=70.40731707317073:scovhsp_max=91.7:scovhsp_min=50.8:scovhsp_std=11.614718899824965:scovhsp_sum=2886.7:send_avg=128.0:send_max=165.0:send_min=58.0:send_std=37.19475769513763:send_sum=5248.0:sstart_avg=10.902439024390244:sstart_max=53.0:sstart_min=4.0:sstart_std=11.78092712406112:sstart_sum=447.0])0.487:0.011149[&&NHX:Sample_counter=rhizpot1--16||rhizpot2--7||rhizpot3--17||rhiztom1--19||rhiztom2--37||rhiztom3--147:Type_counter=GTDB--48||capture--243:besthit_avg=88.0176470588235:besthit_max=96.8:besthit_min=55.4:besthit_std=7.682122720164397:besthit_sum=16459.299999999996:bitscore_avg=197.46631016042778:bitscore_max=250.0:bitscore_min=93.6:bitscore_std=39.37184585448471:bitscore_sum=36926.2:capture_class_counter=c__Actinomycetia--1||c__Alphaproteobacteria--10||c__Clostridia--5||c__Desulfuromonadia--6||c__Gammaproteobacteria--213||c__Holophagae--2||c__Planctomycetia--1||c__Polyangia--2||c__UBA11346--1||c__Verrucomicrobiae--2:capture_domain_counter=d__Bacteria--243:capture_family_counter=f__Acutalibacteraceae--1||f__Ancalomicrobiaceae--1||f__Burkholderiaceae--178||f__Casimicrobiaceae--4||f__Caulobacteraceae--3||f__Geobacteraceae--6||f__Holophagaceae--2||f__Kiloniellaceae--2||f__Lachnospiraceae--3||f__Methylococcaceae--1||f__Nevskiaceae--1||f__Nocardioidaceae--1||f__Opitutaceae--2||f__Oscillospiraceae--1||f__Rhodanobacteraceae--1||f__Rhodobacteraceae--4||f__Sandaracinaceae--2||f__Thiobacillaceae--23||f__UBA11346--1||f__UBA1268--1||f__Xanthomonadaceae--5:capture_genus_counter=g__Achromobacter--6||g__Acidovorax_A--1||g__Acutalibacter--1||g__Alicycliphilus--2||g__Aquabacterium--3||g__Aquabacterium_A--5||g__Azohydromonas--1||g__Burkholderia--3||g__CAIWHR01--4||g__Caballeronia--1||g__Candidimonas_A--1||g__Caulobacter--3||g__Comamonas--1||g__Cupriavidus--4||g__Curvibacter--2||g__Duganella--2||g__Dysosmobacter--1||g__EFPC2--1||g__Epibacterium--4||g__F1-20-MAGs016--1||g__Geomesophilobacter--6||g__Geothrix--2||g__Giesbergeria--2||g__Herbaspirillum--2||g__Hydrogenophaga--4||g__Hylemonella--1||g__Ideonella_A--17||g__KK5--5||g__Kinneretia--20||g__Luteibacter--1||g__MED-G138--2||g__MGBC164599--1||g__MR-S7--3||g__Massilia--13||g__Nocardioides--1||g__Noviherbaspirillum_A--4||g__Opi-474--2||g__PCRC01--1||g__Piscinibacter--1||g__Prosthecomicrobium_A--1||g__Ralstonia--1||g__Ramlibacter--4||g__Rhizobacter--56||g__Rhodoferax--1||g__Rubrivivax--5||g__Solimonas--1||g__Stenotrophomonas--1||g__Thiobacillus--23||g__UBA11346--1||g__UBA3402--2||g__Variovorax--5||g__WHTV01--2||g__Xanthomonas_A--4||g__Xylophilus--1:capture_order_counter=o__Burkholderiales--205||o__Caulobacterales--3||o__Geobacterales--6||o__Holophagales--2||o__Kiloniellales--2||o__Lachnospirales--3||o__Methylococcales--1||o__Nevskiales--1||o__Opitutales--2||o__Oscillospirales--2||o__Pirellulales--1||o__Polyangiales--2||o__Propionibacteriales--1||o__Rhizobiales--1||o__Rhodobacterales--4||o__UBA11346--1||o__Xanthomonadales--6:capture_phylum_counter=p__Acidobacteriota--2||p__Actinobacteriota--1||p__Desulfobacterota--6||p__Firmicutes_A--5||p__Myxococcota--2||p__Planctomycetota--2||p__Proteobacteria--223||p__Verrucomicrobiota--2:capture_species_counter=s__Achromobacter denitrificans--1||s__Achromobacter xylosoxidans_C--5||s__Acidovorax_A sp002397315--1||s__Acutalibacter sp009917525--1||s__Alicycliphilus sp018240995--2||s__Aquabacterium sp002339015--2||s__Aquabacterium sp004322345--1||s__Aquabacterium_A sp016213205--3||s__Aquabacterium_A sp016721465--2||s__Azohydromonas caseinilytica--1||s__Burkholderia sp018375725--3||s__CAIWHR01 sp903912485--4||s__Caballeronia sp902506145--1||s__Candidimonas_A sp013416445--1||s__Caulobacter vibrioides--3||s__Comamonas sp019104825--1||s__Cupriavidus sp013361545--3||s__Cupriavidus taiwanensis_B--1||s__Curvibacter sp019233055--2||s__Duganella levis--2||s__Dysosmobacter sp910583785--1||s__EFPC2 sp016925495--1||s__Epibacterium sp000014065--4||s__F1-20-MAGs016 sp018970785--1||s__Geomesophilobacter sediminis--6||s__Geothrix sp903884655--2||s__Giesbergeria lacusdiani--1||s__Giesbergeria metamorpha--1||s__Herbaspirillum sp000282135--2||s__Hydrogenophaga flava--1||s__Hydrogenophaga sp002001205--1||s__Hydrogenophaga taeniospiralis--2||s__Hylemonella gracilis--1||s__Ideonella_A sakaiensis--17||s__KK5 sp001984095--5||s__Kinneretia sp015657635--20||s__Luteibacter sp009912395--1||s__MED-G138 sp004213565--2||s__MGBC164599 sp910575625--1||s__MR-S7 sp000400995--3||s__Massilia atriviolacea--1||s__Massilia aurea_A--11||s__Massilia sp014171595--1||s__Nocardioides rubriscoriae--1||s__Noviherbaspirillum_A soli--4||s__Opi-474 sp903830425--2||s__PCRC01 sp017848435--1||s__Piscinibacter aquaticus--1||s__Prosthecomicrobium_A hirschii--1||s__Ralstonia pickettii_A--1||s__Ramlibacter sp004144865--1||s__Ramlibacter sp013087525--2||s__Ramlibacter sp013697775--1||s__Rhizobacter sp000799605--21||s__Rhizobacter sp001425785--4||s__Rhizobacter sp001425825--2||s__Rhizobacter sp900142965--29||s__Rhodoferax sp903828665--1||s__Rubrivivax rivuli--1||s__Rubrivivax sp001295865--2||s__Rubrivivax sp001295905--1||s__Rubrivivax sp016789955--1||s__Solimonas marina--1||s__Stenotrophomonas rhizophila--1||s__Thiobacillus sp016195805--23||s__UBA11346 sp017302815--1||s__UBA3402 sp910585645--2||s__Variovorax sp001426505--2||s__Variovorax sp001984055--3||s__WHTV01 sp014925385--2||s__Xanthomonas_A sontii--4||s__Xylophilus sp016428875--1:evalue_avg=1.7286158173103715e-28:evalue_max=1.59e-26:evalue_min=1.15e-85:evalue_std=1.640039000689116e-27:evalue_sum=3.232511578370395e-26:gapopen_avg=0.17647058823529413:gapopen_max=3.0:gapopen_min=0.0:gapopen_std=0.514188318438361:gapopen_sum=33.0:gtdb_class_counter=c__Gammaproteobacteria--48:gtdb_domain_counter=d__Bacteria--48:gtdb_family_counter=f__Burkholderiaceae--48:gtdb_genus_counter=g__Aquabacterium_A--2||g__CAIMXF01--2||g__Calidifontimicrobium--3||g__Ideonella--2||g__JADJDQ01--1||g__KK5--1||g__Kinneretia--8||g__Mitsuaria--5||g__OAE585--3||g__Paucibacter--2||g__Paucibacter_A--10||g__Pelomonas--2||g__Roseateles--3||g__VBDL01--3||g__WAJ17--1:gtdb_order_counter=o__Burkholderiales--48:gtdb_phylum_counter=p__Proteobacteria--48:gtdb_species_counter=s__Aquabacterium_A sp013360485--1||s__Aquabacterium_A sp016721465--1||s__CAIMXF01 sp013289985--1||s__CAIMXF01 sp903845345--1||s__Calidifontimicrobium sediminis--3||s__Ideonella sp016213265--1||s__Ideonella sp018780145--1||s__JADJDQ01 sp016702605--1||s__KK5 sp001984095--1||s__Kinneretia asaccharophila--2||s__Kinneretia sp013824165--2||s__Kinneretia sp015624425--2||s__Kinneretia sp015657635--2||s__Mitsuaria chitosanitabida--1||s__Mitsuaria noduli--1||s__Mitsuaria sp002761755--1||s__Mitsuaria sp004210455--1||s__Mitsuaria sp900113225--1||s__OAE585 sp016467315--3||s__Paucibacter sp018780645--1||s__Paucibacter toxinivorans--1||s__Paucibacter_A aquatile--1||s__Paucibacter_A oligotrophus--1||s__Paucibacter_A sp001477625--2||s__Paucibacter_A sp002255955--1||s__Paucibacter_A sp003852425--1||s__Paucibacter_A sp005503085--4||s__Pelomonas depolymerans_A--1||s__Pelomonas puraquae--1||s__Roseateles depolymerans--1||s__Roseateles sp900109745--1||s__Roseateles terrae--1||s__VBDL01 sp005884255--2||s__VBDL01 sp014873965--1||s__WAJ17 sp014174515--1:heptad_counter=MCP-36H--291:lbd_counter=:lca_tree=f__Burkholderiaceae:length_avg=130.0909090909091:length_max=157.0:length_min=55.0:length_std=24.605648287816646:length_sum=24327.0:mismatch_avg=15.818181818181818:mismatch_max=67.0:mismatch_min=3.0:mismatch_std=11.049696678028852:mismatch_sum=2958.0:name=N1109087:qcovhsp_avg=99.46363636363637:qcovhsp_max=100.0:qcovhsp_min=95.1:qcovhsp_std=0.9810372151938525:qcovhsp_sum=18599.7:qend_avg=130.33689839572193:qend_max=157.0:qend_min=55.0:qend_std=24.626650416945427:qend_sum=24373.0:qstart_avg=1.374331550802139:qstart_max=7.0:qstart_min=1.0:qstart_std=0.9776997126893019:qstart_sum=257.0:ref_name_counter=GB_GCA_003241055.1_protein.faa_QFOD01000002.1_154@PF00015_full_PFAM.324.505--2||GB_GCA_003241055.1_protein.faa_QFOD01000028.1_43@PF00015_full_PFAM.306.495--1||GB_GCA_005884255.1_protein.faa_VBDL01000774.1_1@PF00015_full_PFAM.145.328--34||GB_GCA_007994965.1_protein.faa_VOPW01000001.1_1010@PF00015_full_PFAM.277.449--1||GB_GCA_013289985.1_protein.faa_JABCYW010000009.1_31@PF00015_full_PFAM.162.348--12||GB_GCA_013360485.1_protein.faa_JABWBN010000213.1_1@PF00015_full_PFAM.320.425--10||GB_GCA_013360485.1_protein.faa_JABWBN010000213.1_4@PF00015_full_PFAM.356.550--2||GB_GCA_013360485.1_protein.faa_JABWBN010000354.1_1@PF00015_full_PFAM.56.238--11||GB_GCA_013824165.1_protein.faa_PNNH01000120.1_16@PF00015_full_PFAM.305.497--2||GB_GCA_014873965.1_protein.faa_JADBDQ010000003.1_460@PF00015_full_PFAM.322.523--36||GB_GCA_016213205.1_protein.faa_JACRAZ010000081.1_1@PF00015_full_PFAM.326.455--1||GB_GCA_016213265.1_protein.faa_JACRBA010000099.1_1@PF00015_full_PFAM.325.509--12||GB_GCA_017307495.1_protein.faa_JAFKHE010000023.1_116@PF00015_full_PFAM.433.613--1||GB_GCA_018780145.1_protein.faa_JADMKA010000086.1_20@PF00015_full_PFAM.326.509--1||GB_GCA_018780645.1_protein.faa_JADMJJ010000071.1_5@PF00015_full_PFAM.315.495--4||GB_GCA_903914615.1_protein.faa_CAIWPS010000560.1_1@PF00015_full_PFAM.321.495--3||RS_GCF_000723405.1_protein.faa_NZ_CCAE010000009.1_59@PF00015_full_PFAM.316.506--1||RS_GCF_000799605.1_protein.faa_NZ_JUGZ01000066.1_1@PF00015_full_PFAM.317.416--1||RS_GCF_000800095.1_protein.faa_NZ_JUHA01000041.1_23@PF00015_full_PFAM.322.512--7||RS_GCF_001984095.1_protein.faa_NZ_LYVQ01000034.1_32@PF00015_full_PFAM.317.500--3||RS_GCF_002198735.1_protein.faa_NZ_MWLO01000071.1_16@PF00015_full_PFAM.316.504--2||RS_GCF_002205845.1_protein.faa_NZ_NISI01000001.1_1086@PF00015_full_PFAM.306.498--1||RS_GCF_003574675.1_protein.faa_NZ_QOAZ01000069.1_2@PF00015_full_PFAM.320.509--9||RS_GCF_003574675.1_protein.faa_NZ_QOAZ01000075.1_1@PF00015_full_PFAM.274.442--15||RS_GCF_003852535.1_protein.faa_NZ_QAJP01000008.1_359@PF00015_full_PFAM.320.510--1||RS_GCF_004362525.1_protein.faa_NZ_SNXS01000002.1_1054@PF00015_full_PFAM.317.495--1||RS_GCF_012275445.1_protein.faa_NZ_JAAZQK010000006.1_155@PF00015_full_PFAM.319.495--1||RS_GCF_013266755.1_protein.faa_NZ_JABRWJ010000004.1_17@PF00015_full_PFAM.320.505--1||RS_GCF_013266755.1_protein.faa_NZ_JABRWJ010000004.1_18@PF00015_full_PFAM.325.505--3||RS_GCF_013266755.1_protein.faa_NZ_JABRWJ010000006.1_139@PF00015_full_PFAM.323.505--1||RS_GCF_014174515.1_protein.faa_NZ_JACJUG010000017.1_94@PF00015_full_PFAM.411.589--1||RS_GCF_016467315.1_protein.faa_NZ_JAELVU010000001.1_37@PF00015_full_PFAM.317.501--1||RS_GCF_016467315.1_protein.faa_NZ_JAELVU010000008.1_97@PF00015_full_PFAM.326.513--2||RS_GCF_900142965.1_protein.faa_NZ_FRCQ01000044.1_7@PF00015_full_PFAM.319.498--3:scovhsp_avg=71.80374331550803:scovhsp_max=92.9:scovhsp_min=50.0:scovhsp_std=11.207147148252139:scovhsp_sum=13427.300000000001:send_avg=147.32620320855614:send_max=165.0:send_min=58.0:send_std=25.575431507546337:send_sum=27550.0:sstart_avg=18.352941176470587:sstart_max=70.0:sstart_min=4.0:sstart_std=16.56896728184481:sstart_sum=3432.0],((((GB_GCA_019232985.1_protein.faa_JAFAMW010000029.1_21@PF00015_full_PFAM.315.501:0.0217588[&&NHX:Type=GTDB:gtdb_class=c__Gammaproteobacteria:gtdb_domain=d__Bacteria:gtdb_family=f__Burkholderiaceae:gtdb_genus=g__JAFAMW01:gtdb_order=o__Burkholderiales:gtdb_phylum=p__Proteobacteria:gtdb_species=s__JAFAMW01 sp019232985:heptad=MCP-36H:species=d__Bacteria_p__Proteobacteria_c__Gammaproteobacteria_o__Burkholderiales_f__Burkholderiaceae_g__JAFAMW01_s__JAFAMW01 sp019232985],98f694d8-da1d-440b-9228-a99d84f3fbd3_5@MCPsignal.42.121:0.0418794[&&NHX:Sample=rhizpot1:Type=capture:capture_class=c__Gammaproteobacteria:capture_domain=d__Bacteria:capture_family=f__Burkholderiaceae:capture_genus=g__Variovorax:capture_order=o__Burkholderiales:capture_phylum=p__Proteobacteria:capture_species=s__Variovorax sp001984055:heptad=MCP-36H])0.824:0.0447567[&&NHX:Sample_counter=rhizpot1--1:Type_counter=GTDB--1||capture--1:capture_class_counter=c__Gammaproteobacteria--1:capture_domain_counter=d__Bacteria--1:capture_family_counter=f__Burkholderiaceae--1:capture_genus_counter=g__Variovorax--1:capture_order_counter=o__Burkholderiales--1:capture_phylum_counter=p__Proteobacteria--1:capture_species_counter=s__Variovorax sp001984055--1:gtdb_class_counter=c__Gammaproteobacteria--1:gtdb_domain_counter=d__Bacteria--1:gtdb_family_counter=f__Burkholderiaceae--1:gtdb_genus_counter=g__JAFAMW01--1:gtdb_order_counter=o__Burkholderiales--1:gtdb_phylum_counter=p__Proteobacteria--1:gtdb_species_counter=s__JAFAMW01 sp019232985--1:heptad_counter=MCP-36H--2:lbd_counter=:lca_tree=s__JAFAMW01 sp019232985:name=N1109090:ref_name_counter=],35dfecf8-129d-46db-ac24-3d571eac5d61_2@MCPsignal.258.330:5e-09[&&NHX:Sample=rhiztom2:Type=capture:besthit=98.6:bitscore=124.0:capture_class=c__Gammaproteobacteria:capture_domain=d__Bacteria:capture_family=f__Burkholderiaceae:capture_genus=g__Massilia:capture_order=o__Burkholderiales:capture_phylum=p__Proteobacteria:capture_species=s__Massilia aurea_A:evalue=2.12e-38:gapopen=0.0:heptad=MCP-36H:length=72.0:mismatch=1.0:qcovhsp=100.0:qend=72.0:qstart=1.0:ref_name=GB_GCA_013360485.1_protein.faa_JABWBN010000213.1_1@PF00015_full_PFAM.320.425:scovhsp=68.6:send=94.0:sstart=23.0])0.704:0.033549[&&NHX:Sample_counter=rhizpot1--1||rhiztom2--1:Type_counter=GTDB--1||capture--2:besthit_avg=98.6:besthit_max=98.6:besthit_min=98.6:besthit_std=0:besthit_sum=98.6:bitscore_avg=124.0:bitscore_max=124.0:bitscore_min=124.0:bitscore_std=0:bitscore_sum=124.0:capture_class_counter=c__Gammaproteobacteria--2:capture_domain_counter=d__Bacteria--2:capture_family_counter=f__Burkholderiaceae--2:capture_genus_counter=g__Massilia--1||g__Variovorax--1:capture_order_counter=o__Burkholderiales--2:capture_phylum_counter=p__Proteobacteria--2:capture_species_counter=s__Massilia aurea_A--1||s__Variovorax sp001984055--1:evalue_avg=2.12e-38:evalue_max=2.12e-38:evalue_min=2.12e-38:evalue_std=0:evalue_sum=2.12e-38:gapopen_avg=0.0:gapopen_max=0.0:gapopen_min=0.0:gapopen_std=0:gapopen_sum=0.0:gtdb_class_counter=c__Gammaproteobacteria--1:gtdb_domain_counter=d__Bacteria--1:gtdb_family_counter=f__Burkholderiaceae--1:gtdb_genus_counter=g__JAFAMW01--1:gtdb_order_counter=o__Burkholderiales--1:gtdb_phylum_counter=p__Proteobacteria--1:gtdb_species_counter=s__JAFAMW01 sp019232985--1:heptad_counter=MCP-36H--3:lbd_counter=:lca_tree=s__JAFAMW01 sp019232985:length_avg=72.0:length_max=72.0:length_min=72.0:length_std=0:length_sum=72.0:mismatch_avg=1.0:mismatch_max=1.0:mismatch_min=1.0:mismatch_std=0:mismatch_sum=1.0:name=N1109092:qcovhsp_avg=100.0:qcovhsp_max=100.0:qcovhsp_min=100.0:qcovhsp_std=0:qcovhsp_sum=100.0:qend_avg=72.0:qend_max=72.0:qend_min=72.0:qend_std=0:qend_sum=72.0:qstart_avg=1.0:qstart_max=1.0:qstart_min=1.0:qstart_std=0:qstart_sum=1.0:ref_name_counter=GB_GCA_013360485.1_protein.faa_JABWBN010000213.1_1@PF00015_full_PFAM.320.425--1:scovhsp_avg=68.6:scovhsp_max=68.6:scovhsp_min=68.6:scovhsp_std=0:scovhsp_sum=68.6:send_avg=94.0:send_max=94.0:send_min=94.0:send_std=0:send_sum=94.0:sstart_avg=23.0:sstart_max=23.0:sstart_min=23.0:sstart_std=0:sstart_sum=23.0],(de6c06a5-04fa-4f3d-9f51-5dab22eabd9d_5@MCPsignal.98.193:0.0172095[&&NHX:Sample=rhizpot3:Type=capture:besthit=92.6:bitscore=152.0:capture_class=c__Gammaproteobacteria:capture_domain=d__Bacteria:capture_family=f__Burkholderiaceae:capture_genus=g__Hylemonella:capture_order=o__Burkholderiales:capture_phylum=p__Proteobacteria:capture_species=s__Hylemonella gracilis:evalue=3.99e-48:gapopen=0.0:heptad=MCP-36H:length=95.0:mismatch=7.0:qcovhsp=100.0:qend=95.0:qstart=1.0:ref_name=RS_GCF_004011805.1_protein.faa_NZ_ML137200.1_144@PF00015_full_PFAM.324.503:scovhsp=53.1:send=101.0:sstart=7.0],(GB_GCA_018780645.1_protein.faa_JADMJJ010000045.1_7@PF00015_full_PFAM.320.509:5e-09[&&NHX:Type=GTDB:gtdb_class=c__Gammaproteobacteria:gtdb_domain=d__Bacteria:gtdb_family=f__Burkholderiaceae:gtdb_genus=g__Paucibacter:gtdb_order=o__Burkholderiales:gtdb_phylum=p__Proteobacteria:gtdb_species=s__Paucibacter sp018780645:heptad=MCP-36H:species=d__Bacteria_p__Proteobacteria_c__Gammaproteobacteria_o__Burkholderiales_f__Burkholderiaceae_g__Paucibacter_s__Paucibacter sp018780645],RS_GCF_004362525.1_protein.faa_NZ_SNXS01000003.1_566@PF00015_full_PFAM.320.509:0.0115205[&&NHX:Type=GTDB:gtdb_class=c__Gammaproteobacteria:gtdb_domain=d__Bacteria:gtdb_family=f__Burkholderiaceae:gtdb_genus=g__Paucibacter:gtdb_order=o__Burkholderiales:gtdb_phylum=p__Proteobacteria:gtdb_species=s__Paucibacter toxinivorans:heptad=MCP-36H:species=d__Bacteria_p__Proteobacteria_c__Gammaproteobacteria_o__Burkholderiales_f__Burkholderiaceae_g__Paucibacter_s__Paucibacter toxinivorans])0.987:0.1087[&&NHX:Sample_counter=:Type_counter=GTDB--2:capture_class_counter=:capture_domain_counter=:capture_family_counter=:capture_genus_counter=:capture_order_counter=:capture_phylum_counter=:capture_species_counter=:evoltype=D:gtdb_class_counter=c__Gammaproteobacteria--2:gtdb_domain_counter=d__Bacteria--2:gtdb_family_counter=f__Burkholderiaceae--2:gtdb_genus_counter=g__Paucibacter--2:gtdb_order_counter=o__Burkholderiales--2:gtdb_phylum_counter=p__Proteobacteria--2:gtdb_species_counter=s__Paucibacter sp018780645--1||s__Paucibacter toxinivorans--1:heptad_counter=MCP-36H--2:lbd_counter=:lca=d__Bacteria:lca_tree=g__Paucibacter:name=N1109096:ref_name_counter=])0.812:0.039506[&&NHX:Sample_counter=rhizpot3--1:Type_counter=GTDB--2||capture--1:besthit_avg=92.6:besthit_max=92.6:besthit_min=92.6:besthit_std=0:besthit_sum=92.6:bitscore_avg=152.0:bitscore_max=152.0:bitscore_min=152.0:bitscore_std=0:bitscore_sum=152.0:capture_class_counter=c__Gammaproteobacteria--1:capture_domain_counter=d__Bacteria--1:capture_family_counter=f__Burkholderiaceae--1:capture_genus_counter=g__Hylemonella--1:capture_order_counter=o__Burkholderiales--1:capture_phylum_counter=p__Proteobacteria--1:capture_species_counter=s__Hylemonella gracilis--1:evalue_avg=3.99e-48:evalue_max=3.99e-48:evalue_min=3.99e-48:evalue_std=0:evalue_sum=3.99e-48:gapopen_avg=0.0:gapopen_max=0.0:gapopen_min=0.0:gapopen_std=0:gapopen_sum=0.0:gtdb_class_counter=c__Gammaproteobacteria--2:gtdb_domain_counter=d__Bacteria--2:gtdb_family_counter=f__Burkholderiaceae--2:gtdb_genus_counter=g__Paucibacter--2:gtdb_order_counter=o__Burkholderiales--2:gtdb_phylum_counter=p__Proteobacteria--2:gtdb_species_counter=s__Paucibacter sp018780645--1||s__Paucibacter toxinivorans--1:heptad_counter=MCP-36H--3:lbd_counter=:lca_tree=g__Paucibacter:length_avg=95.0:length_max=95.0:length_min=95.0:length_std=0:length_sum=95.0:mismatch_avg=7.0:mismatch_max=7.0:mismatch_min=7.0:mismatch_std=0:mismatch_sum=7.0:name=N1109097:qcovhsp_avg=100.0:qcovhsp_max=100.0:qcovhsp_min=100.0:qcovhsp_std=0:qcovhsp_sum=100.0:qend_avg=95.0:qend_max=95.0:qend_min=95.0:qend_std=0:qend_sum=95.0:qstart_avg=1.0:qstart_max=1.0:qstart_min=1.0:qstart_std=0:qstart_sum=1.0:ref_name_counter=RS_GCF_004011805.1_protein.faa_NZ_ML137200.1_144@PF00015_full_PFAM.324.503--1:scovhsp_avg=53.1:scovhsp_max=53.1:scovhsp_min=53.1:scovhsp_std=0:scovhsp_sum=53.1:send_avg=101.0:send_max=101.0:send_min=101.0:send_std=0:send_sum=101.0:sstart_avg=7.0:sstart_max=7.0:sstart_min=7.0:sstart_std=0:sstart_sum=7.0])0.144:0.0319833[&&NHX:Sample_counter=rhizpot1--1||rhizpot3--1||rhiztom2--1:Type_counter=GTDB--3||capture--3:besthit_avg=95.6:besthit_max=98.6:besthit_min=92.6:besthit_std=4.242640687119285:besthit_sum=191.2:bitscore_avg=138.0:bitscore_max=152.0:bitscore_min=124.0:bitscore_std=19.79898987322333:bitscore_sum=276.0:capture_class_counter=c__Gammaproteobacteria--3:capture_domain_counter=d__Bacteria--3:capture_family_counter=f__Burkholderiaceae--3:capture_genus_counter=g__Hylemonella--1||g__Massilia--1||g__Variovorax--1:capture_order_counter=o__Burkholderiales--3:capture_phylum_counter=p__Proteobacteria--3:capture_species_counter=s__Hylemonella gracilis--1||s__Massilia aurea_A--1||s__Variovorax sp001984055--1:evalue_avg=1.0600000001995e-38:evalue_max=2.12e-38:evalue_min=3.99e-48:evalue_std=1.499066375833345e-38:evalue_sum=2.120000000399e-38:gapopen_avg=0.0:gapopen_max=0.0:gapopen_min=0.0:gapopen_std=0.0:gapopen_sum=0.0:gtdb_class_counter=c__Gammaproteobacteria--3:gtdb_domain_counter=d__Bacteria--3:gtdb_family_counter=f__Burkholderiaceae--3:gtdb_genus_counter=g__JAFAMW01--1||g__Paucibacter--2:gtdb_order_counter=o__Burkholderiales--3:gtdb_phylum_counter=p__Proteobacteria--3:gtdb_species_counter=s__JAFAMW01 sp019232985--1||s__Paucibacter sp018780645--1||s__Paucibacter toxinivorans--1:heptad_counter=MCP-36H--6:lbd_counter=:lca_tree=f__Burkholderiaceae:length_avg=83.5:length_max=95.0:length_min=72.0:length_std=16.263455967290593:length_sum=167.0:mismatch_avg=4.0:mismatch_max=7.0:mismatch_min=1.0:mismatch_std=4.242640687119285:mismatch_sum=8.0:name=N1109098:qcovhsp_avg=100.0:qcovhsp_max=100.0:qcovhsp_min=100.0:qcovhsp_std=0.0:qcovhsp_sum=200.0:qend_avg=83.5:qend_max=95.0:qend_min=72.0:qend_std=16.263455967290593:qend_sum=167.0:qstart_avg=1.0:qstart_max=1.0:qstart_min=1.0:qstart_std=0.0:qstart_sum=2.0:ref_name_counter=GB_GCA_013360485.1_protein.faa_JABWBN010000213.1_1@PF00015_full_PFAM.320.425--1||RS_GCF_004011805.1_protein.faa_NZ_ML137200.1_144@PF00015_full_PFAM.324.503--1:scovhsp_avg=60.849999999999994:scovhsp_max=68.6:scovhsp_min=53.1:scovhsp_std=10.960155108391481:scovhsp_sum=121.69999999999999:send_avg=97.5:send_max=101.0:send_min=94.0:send_std=4.949747468305833:send_sum=195.0:sstart_avg=15.0:sstart_max=23.0:sstart_min=7.0:sstart_std=11.313708498984761:sstart_sum=30.0],GB_GCA_900290335.1_protein.faa_OKRD01000095.1_45@PF00015_full_PFAM.276.467:0.183873[&&NHX:Type=GTDB:gtdb_class=c__Gammaproteobacteria:gtdb_domain=d__Bacteria:gtdb_family=f__Burkholderiaceae:gtdb_genus=g__GJ-E10:gtdb_order=o__Burkholderiales:gtdb_phylum=p__Proteobacteria:gtdb_species=s__GJ-E10 sp900290335:heptad=MCP-36H:species=d__Bacteria_p__Proteobacteria_c__Gammaproteobacteria_o__Burkholderiales_f__Burkholderiaceae_g__GJ-E10_s__GJ-E10 sp900290335])0.209:0.0185054[&&NHX:Sample_counter=rhizpot1--1||rhizpot3--1||rhiztom2--1:Type_counter=GTDB--4||capture--3:besthit_avg=95.6:besthit_max=98.6:besthit_min=92.6:besthit_std=4.242640687119285:besthit_sum=191.2:bitscore_avg=138.0:bitscore_max=152.0:bitscore_min=124.0:bitscore_std=19.79898987322333:bitscore_sum=276.0:capture_class_counter=c__Gammaproteobacteria--3:capture_domain_counter=d__Bacteria--3:capture_family_counter=f__Burkholderiaceae--3:capture_genus_counter=g__Hylemonella--1||g__Massilia--1||g__Variovorax--1:capture_order_counter=o__Burkholderiales--3:capture_phylum_counter=p__Proteobacteria--3:capture_species_counter=s__Hylemonella gracilis--1||s__Massilia aurea_A--1||s__Variovorax sp001984055--1:evalue_avg=1.0600000001995e-38:evalue_max=2.12e-38:evalue_min=3.99e-48:evalue_std=1.499066375833345e-38:evalue_sum=2.120000000399e-38:gapopen_avg=0.0:gapopen_max=0.0:gapopen_min=0.0:gapopen_std=0.0:gapopen_sum=0.0:gtdb_class_counter=c__Gammaproteobacteria--4:gtdb_domain_counter=d__Bacteria--4:gtdb_family_counter=f__Burkholderiaceae--4:gtdb_genus_counter=g__GJ-E10--1||g__JAFAMW01--1||g__Paucibacter--2:gtdb_order_counter=o__Burkholderiales--4:gtdb_phylum_counter=p__Proteobacteria--4:gtdb_species_counter=s__GJ-E10 sp900290335--1||s__JAFAMW01 sp019232985--1||s__Paucibacter sp018780645--1||s__Paucibacter toxinivorans--1:heptad_counter=MCP-36H--7:lbd_counter=:lca_tree=f__Burkholderiaceae:length_avg=83.5:length_max=95.0:length_min=72.0:length_std=16.263455967290593:length_sum=167.0:mismatch_avg=4.0:mismatch_max=7.0:mismatch_min=1.0:mismatch_std=4.242640687119285:mismatch_sum=8.0:name=N1109100:qcovhsp_avg=100.0:qcovhsp_max=100.0:qcovhsp_min=100.0:qcovhsp_std=0.0:qcovhsp_sum=200.0:qend_avg=83.5:qend_max=95.0:qend_min=72.0:qend_std=16.263455967290593:qend_sum=167.0:qstart_avg=1.0:qstart_max=1.0:qstart_min=1.0:qstart_std=0.0:qstart_sum=2.0:ref_name_counter=GB_GCA_013360485.1_protein.faa_JABWBN010000213.1_1@PF00015_full_PFAM.320.425--1||RS_GCF_004011805.1_protein.faa_NZ_ML137200.1_144@PF00015_full_PFAM.324.503--1:scovhsp_avg=60.849999999999994:scovhsp_max=68.6:scovhsp_min=53.1:scovhsp_std=10.960155108391481:scovhsp_sum=121.69999999999999:send_avg=97.5:send_max=101.0:send_min=94.0:send_std=4.949747468305833:send_sum=195.0:sstart_avg=15.0:sstart_max=23.0:sstart_min=7.0:sstart_std=11.313708498984761:sstart_sum=30.0])0.536:0.0117074[&&NHX:Sample_counter=rhizpot1--17||rhizpot2--7||rhizpot3--18||rhiztom1--19||rhiztom2--38||rhiztom3--147:Type_counter=GTDB--52||capture--246:besthit_avg=88.0978835978836:besthit_max=98.6:besthit_min=55.4:besthit_std=7.686877168486547:besthit_sum=16650.5:bitscore_avg=196.83703703703702:bitscore_max=250.0:bitscore_min=93.6:bitscore_std=39.66053432145758:bitscore_sum=37202.2:capture_class_counter=c__Actinomycetia--1||c__Alphaproteobacteria--10||c__Clostridia--5||c__Desulfuromonadia--6||c__Gammaproteobacteria--216||c__Holophagae--2||c__Planctomycetia--1||c__Polyangia--2||c__UBA11346--1||c__Verrucomicrobiae--2:capture_domain_counter=d__Bacteria--246:capture_family_counter=f__Acutalibacteraceae--1||f__Ancalomicrobiaceae--1||f__Burkholderiaceae--181||f__Casimicrobiaceae--4||f__Caulobacteraceae--3||f__Geobacteraceae--6||f__Holophagaceae--2||f__Kiloniellaceae--2||f__Lachnospiraceae--3||f__Methylococcaceae--1||f__Nevskiaceae--1||f__Nocardioidaceae--1||f__Opitutaceae--2||f__Oscillospiraceae--1||f__Rhodanobacteraceae--1||f__Rhodobacteraceae--4||f__Sandaracinaceae--2||f__Thiobacillaceae--23||f__UBA11346--1||f__UBA1268--1||f__Xanthomonadaceae--5:capture_genus_counter=g__Achromobacter--6||g__Acidovorax_A--1||g__Acutalibacter--1||g__Alicycliphilus--2||g__Aquabacterium--3||g__Aquabacterium_A--5||g__Azohydromonas--1||g__Burkholderia--3||g__CAIWHR01--4||g__Caballeronia--1||g__Candidimonas_A--1||g__Caulobacter--3||g__Comamonas--1||g__Cupriavidus--4||g__Curvibacter--2||g__Duganella--2||g__Dysosmobacter--1||g__EFPC2--1||g__Epibacterium--4||g__F1-20-MAGs016--1||g__Geomesophilobacter--6||g__Geothrix--2||g__Giesbergeria--2||g__Herbaspirillum--2||g__Hydrogenophaga--4||g__Hylemonella--2||g__Ideonella_A--17||g__KK5--5||g__Kinneretia--20||g__Luteibacter--1||g__MED-G138--2||g__MGBC164599--1||g__MR-S7--3||g__Massilia--14||g__Nocardioides--1||g__Noviherbaspirillum_A--4||g__Opi-474--2||g__PCRC01--1||g__Piscinibacter--1||g__Prosthecomicrobium_A--1||g__Ralstonia--1||g__Ramlibacter--4||g__Rhizobacter--56||g__Rhodoferax--1||g__Rubrivivax--5||g__Solimonas--1||g__Stenotrophomonas--1||g__Thiobacillus--23||g__UBA11346--1||g__UBA3402--2||g__Variovorax--6||g__WHTV01--2||g__Xanthomonas_A--4||g__Xylophilus--1:capture_order_counter=o__Burkholderiales--208||o__Caulobacterales--3||o__Geobacterales--6||o__Holophagales--2||o__Kiloniellales--2||o__Lachnospirales--3||o__Methylococcales--1||o__Nevskiales--1||o__Opitutales--2||o__Oscillospirales--2||o__Pirellulales--1||o__Polyangiales--2||o__Propionibacteriales--1||o__Rhizobiales--1||o__Rhodobacterales--4||o__UBA11346--1||o__Xanthomonadales--6:capture_phylum_counter=p__Acidobacteriota--2||p__Actinobacteriota--1||p__Desulfobacterota--6||p__Firmicutes_A--5||p__Myxococcota--2||p__Planctomycetota--2||p__Proteobacteria--226||p__Verrucomicrobiota--2:capture_species_counter=s__Achromobacter denitrificans--1||s__Achromobacter xylosoxidans_C--5||s__Acidovorax_A sp002397315--1||s__Acutalibacter sp009917525--1||s__Alicycliphilus sp018240995--2||s__Aquabacterium sp002339015--2||s__Aquabacterium sp004322345--1||s__Aquabacterium_A sp016213205--3||s__Aquabacterium_A sp016721465--2||s__Azohydromonas caseinilytica--1||s__Burkholderia sp018375725--3||s__CAIWHR01 sp903912485--4||s__Caballeronia sp902506145--1||s__Candidimonas_A sp013416445--1||s__Caulobacter vibrioides--3||s__Comamonas sp019104825--1||s__Cupriavidus sp013361545--3||s__Cupriavidus taiwanensis_B--1||s__Curvibacter sp019233055--2||s__Duganella levis--2||s__Dysosmobacter sp910583785--1||s__EFPC2 sp016925495--1||s__Epibacterium sp000014065--4||s__F1-20-MAGs016 sp018970785--1||s__Geomesophilobacter sediminis--6||s__Geothrix sp903884655--2||s__Giesbergeria lacusdiani--1||s__Giesbergeria metamorpha--1||s__Herbaspirillum sp000282135--2||s__Hydrogenophaga flava--1||s__Hydrogenophaga sp002001205--1||s__Hydrogenophaga taeniospiralis--2||s__Hylemonella gracilis--2||s__Ideonella_A sakaiensis--17||s__KK5 sp001984095--5||s__Kinneretia sp015657635--20||s__Luteibacter sp009912395--1||s__MED-G138 sp004213565--2||s__MGBC164599 sp910575625--1||s__MR-S7 sp000400995--3||s__Massilia atriviolacea--1||s__Massilia aurea_A--12||s__Massilia sp014171595--1||s__Nocardioides rubriscoriae--1||s__Noviherbaspirillum_A soli--4||s__Opi-474 sp903830425--2||s__PCRC01 sp017848435--1||s__Piscinibacter aquaticus--1||s__Prosthecomicrobium_A hirschii--1||s__Ralstonia pickettii_A--1||s__Ramlibacter sp004144865--1||s__Ramlibacter sp013087525--2||s__Ramlibacter sp013697775--1||s__Rhizobacter sp000799605--21||s__Rhizobacter sp001425785--4||s__Rhizobacter sp001425825--2||s__Rhizobacter sp900142965--29||s__Rhodoferax sp903828665--1||s__Rubrivivax rivuli--1||s__Rubrivivax sp001295865--2||s__Rubrivivax sp001295905--1||s__Rubrivivax sp016789955--1||s__Solimonas marina--1||s__Stenotrophomonas rhizophila--1||s__Thiobacillus sp016195805--23||s__UBA11346 sp017302815--1||s__UBA3402 sp910585645--2||s__Variovorax sp001426505--2||s__Variovorax sp001984055--4||s__WHTV01 sp014925385--2||s__Xanthomonas_A sontii--4||s__Xylophilus sp016428875--1:evalue_avg=1.710323586440484e-28:evalue_max=1.59e-26:evalue_min=1.15e-85:evalue_std=1.6313884630587263e-27:evalue_sum=3.232511578372515e-26:gapopen_avg=0.1746031746031746:gapopen_max=3.0:gapopen_min=0.0:gapopen_std=0.511766315719159:gapopen_sum=33.0:gtdb_class_counter=c__Gammaproteobacteria--52:gtdb_domain_counter=d__Bacteria--52:gtdb_family_counter=f__Burkholderiaceae--52:gtdb_genus_counter=g__Aquabacterium_A--2||g__CAIMXF01--2||g__Calidifontimicrobium--3||g__GJ-E10--1||g__Ideonella--2||g__JADJDQ01--1||g__JAFAMW01--1||g__KK5--1||g__Kinneretia--8||g__Mitsuaria--5||g__OAE585--3||g__Paucibacter--4||g__Paucibacter_A--10||g__Pelomonas--2||g__Roseateles--3||g__VBDL01--3||g__WAJ17--1:gtdb_order_counter=o__Burkholderiales--52:gtdb_phylum_counter=p__Proteobacteria--52:gtdb_species_counter=s__Aquabacterium_A sp013360485--1||s__Aquabacterium_A sp016721465--1||s__CAIMXF01 sp013289985--1||s__CAIMXF01 sp903845345--1||s__Calidifontimicrobium sediminis--3||s__GJ-E10 sp900290335--1||s__Ideonella sp016213265--1||s__Ideonella sp018780145--1||s__JADJDQ01 sp016702605--1||s__JAFAMW01 sp019232985--1||s__KK5 sp001984095--1||s__Kinneretia asaccharophila--2||s__Kinneretia sp013824165--2||s__Kinneretia sp015624425--2||s__Kinneretia sp015657635--2||s__Mitsuaria chitosanitabida--1||s__Mitsuaria noduli--1||s__Mitsuaria sp002761755--1||s__Mitsuaria sp004210455--1||s__Mitsuaria sp900113225--1||s__OAE585 sp016467315--3||s__Paucibacter sp018780645--2||s__Paucibacter toxinivorans--2||s__Paucibacter_A aquatile--1||s__Paucibacter_A oligotrophus--1||s__Paucibacter_A sp001477625--2||s__Paucibacter_A sp002255955--1||s__Paucibacter_A sp003852425--1||s__Paucibacter_A sp005503085--4||s__Pelomonas depolymerans_A--1||s__Pelomonas puraquae--1||s__Roseateles depolymerans--1||s__Roseateles sp900109745--1||s__Roseateles terrae--1||s__VBDL01 sp005884255--2||s__VBDL01 sp014873965--1||s__WAJ17 sp014174515--1:heptad_counter=MCP-36H--298:lbd_counter=:lca_tree=f__Burkholderiaceae:length_avg=129.5978835978836:length_max=157.0:length_min=55.0:length_std=24.9650222495905:length_sum=24494.0:mismatch_avg=15.693121693121693:mismatch_max=67.0:mismatch_min=1.0:mismatch_std=11.061770725619647:mismatch_sum=2966.0:name=N1109101:qcovhsp_avg=99.46931216931215:qcovhsp_max=100.0:qcovhsp_min=95.1:qcovhsp_std=0.9773553399570754:qcovhsp_sum=18799.699999999997:qend_avg=129.84126984126985:qend_max=157.0:qend_min=55.0:qend_std=24.99034261291431:qend_sum=24540.0:qstart_avg=1.3703703703703705:qstart_max=7.0:qstart_min=1.0:qstart_std=0.9732433003471469:qstart_sum=259.0:ref_name_counter=GB_GCA_003241055.1_protein.faa_QFOD01000002.1_154@PF00015_full_PFAM.324.505--2||GB_GCA_003241055.1_protein.faa_QFOD01000028.1_43@PF00015_full_PFAM.306.495--1||GB_GCA_005884255.1_protein.faa_VBDL01000774.1_1@PF00015_full_PFAM.145.328--34||GB_GCA_007994965.1_protein.faa_VOPW01000001.1_1010@PF00015_full_PFAM.277.449--1||GB_GCA_013289985.1_protein.faa_JABCYW010000009.1_31@PF00015_full_PFAM.162.348--12||GB_GCA_013360485.1_protein.faa_JABWBN010000213.1_1@PF00015_full_PFAM.320.425--11||GB_GCA_013360485.1_protein.faa_JABWBN010000213.1_4@PF00015_full_PFAM.356.550--2||GB_GCA_013360485.1_protein.faa_JABWBN010000354.1_1@PF00015_full_PFAM.56.238--11||GB_GCA_013824165.1_protein.faa_PNNH01000120.1_16@PF00015_full_PFAM.305.497--2||GB_GCA_014873965.1_protein.faa_JADBDQ010000003.1_460@PF00015_full_PFAM.322.523--36||GB_GCA_016213205.1_protein.faa_JACRAZ010000081.1_1@PF00015_full_PFAM.326.455--1||GB_GCA_016213265.1_protein.faa_JACRBA010000099.1_1@PF00015_full_PFAM.325.509--12||GB_GCA_017307495.1_protein.faa_JAFKHE010000023.1_116@PF00015_full_PFAM.433.613--1||GB_GCA_018780145.1_protein.faa_JADMKA010000086.1_20@PF00015_full_PFAM.326.509--1||GB_GCA_018780645.1_protein.faa_JADMJJ010000071.1_5@PF00015_full_PFAM.315.495--4||GB_GCA_903914615.1_protein.faa_CAIWPS010000560.1_1@PF00015_full_PFAM.321.495--3||RS_GCF_000723405.1_protein.faa_NZ_CCAE010000009.1_59@PF00015_full_PFAM.316.506--1||RS_GCF_000799605.1_protein.faa_NZ_JUGZ01000066.1_1@PF00015_full_PFAM.317.416--1||RS_GCF_000800095.1_protein.faa_NZ_JUHA01000041.1_23@PF00015_full_PFAM.322.512--7||RS_GCF_001984095.1_protein.faa_NZ_LYVQ01000034.1_32@PF00015_full_PFAM.317.500--3||RS_GCF_002198735.1_protein.faa_NZ_MWLO01000071.1_16@PF00015_full_PFAM.316.504--2||RS_GCF_002205845.1_protein.faa_NZ_NISI01000001.1_1086@PF00015_full_PFAM.306.498--1||RS_GCF_003574675.1_protein.faa_NZ_QOAZ01000069.1_2@PF00015_full_PFAM.320.509--9||RS_GCF_003574675.1_protein.faa_NZ_QOAZ01000075.1_1@PF00015_full_PFAM.274.442--15||RS_GCF_003852535.1_protein.faa_NZ_QAJP01000008.1_359@PF00015_full_PFAM.320.510--1||RS_GCF_004011805.1_protein.faa_NZ_ML137200.1_144@PF00015_full_PFAM.324.503--1||RS_GCF_004362525.1_protein.faa_NZ_SNXS01000002.1_1054@PF00015_full_PFAM.317.495--1||RS_GCF_012275445.1_protein.faa_NZ_JAAZQK010000006.1_155@PF00015_full_PFAM.319.495--1||RS_GCF_013266755.1_protein.faa_NZ_JABRWJ010000004.1_17@PF00015_full_PFAM.320.505--1||RS_GCF_013266755.1_protein.faa_NZ_JABRWJ010000004.1_18@PF00015_full_PFAM.325.505--3||RS_GCF_013266755.1_protein.faa_NZ_JABRWJ010000006.1_139@PF00015_full_PFAM.323.505--1||RS_GCF_014174515.1_protein.faa_NZ_JACJUG010000017.1_94@PF00015_full_PFAM.411.589--1||RS_GCF_016467315.1_protein.faa_NZ_JAELVU010000001.1_37@PF00015_full_PFAM.317.501--1||RS_GCF_016467315.1_protein.faa_NZ_JAELVU010000008.1_97@PF00015_full_PFAM.326.513--2||RS_GCF_900142965.1_protein.faa_NZ_FRCQ01000044.1_7@PF00015_full_PFAM.319.498--3:scovhsp_avg=71.6878306878307:scovhsp_max=92.9:scovhsp_min=50.0:scovhsp_std=11.232357800498297:scovhsp_sum=13549.000000000002:send_avg=146.7989417989418:send_max=165.0:send_min=58.0:send_std=25.95007069522201:send_sum=27745.0:sstart_avg=18.317460317460316:sstart_max=70.0:sstart_min=4.0:sstart_std=16.504827208282997:sstart_sum=3462.0])0.295:0.00620607[&&NHX:Sample_counter=rhizpot1--24||rhizpot2--10||rhizpot3--23||rhiztom1--22||rhiztom2--42||rhiztom3--147:Type_counter=GTDB--54||capture--268:besthit_avg=87.95786802030456:besthit_max=98.6:besthit_min=55.4:besthit_std=7.767777603720374:besthit_sum=17327.699999999997:bitscore_avg=196.41218274111674:bitscore_max=250.0:bitscore_min=93.6:bitscore_std=40.115525186985394:bitscore_sum=38693.2:capture_class_counter=c__Actinomycetia--1||c__Alphaproteobacteria--12||c__Clostridia--5||c__Desulfuromonadia--6||c__Gammaproteobacteria--236||c__Holophagae--2||c__Planctomycetia--1||c__Polyangia--2||c__UBA11346--1||c__Verrucomicrobiae--2:capture_domain_counter=d__Bacteria--268:capture_family_counter=f__Acutalibacteraceae--1||f__Ancalomicrobiaceae--1||f__Beijerinckiaceae--1||f__Burkholderiaceae--197||f__Casimicrobiaceae--4||f__Caulobacteraceae--3||f__Geobacteraceae--6||f__Holophagaceae--2||f__Kiloniellaceae--2||f__Lachnospiraceae--3||f__Methylococcaceae--1||f__Nevskiaceae--2||f__Nocardioidaceae--1||f__Opitutaceae--2||f__Oscillospiraceae--1||f__Rhodanobacteraceae--1||f__Rhodobacteraceae--5||f__SG8-41--1||f__Sandaracinaceae--2||f__Thiobacillaceae--23||f__UBA11346--1||f__UBA1268--1||f__Xanthomonadaceae--7:capture_genus_counter=g__Achromobacter--6||g__Acidovorax_A--1||g__Acutalibacter--1||g__Alicycliphilus--2||g__Aquabacterium--9||g__Aquabacterium_A--6||g__Azohydromonas--1||g__Burkholderia--3||g__CAIWHR01--4||g__Caballeronia--1||g__Candidimonas_A--1||g__Caulobacter--3||g__Comamonas--1||g__Cupriavidus--4||g__Curvibacter--2||g__Duganella--2||g__Dysosmobacter--1||g__EFPC2--1||g__Epibacterium--4||g__F1-20-MAGs016--1||g__Geomesophilobacter--6||g__Geothrix--2||g__Giesbergeria--2||g__Herbaspirillum--2||g__Hydrogenophaga--4||g__Hylemonella--2||g__Ideonella_A--17||g__Jannaschia--1||g__KK5--5||g__Kinneretia--20||g__Luteibacter--1||g__MED-G138--2||g__MGBC164599--1||g__MR-S7--4||g__Massilia--16||g__Microvirga--1||g__Nocardioides--1||g__Noviherbaspirillum_A--4||g__Opi-474--2||g__PCRC01--1||g__Paraburkholderia--1||g__Piscinibacter--1||g__Prosthecomicrobium_A--1||g__Ralstonia--1||g__Ramlibacter--5||g__Rhizobacter--60||g__Rhodoferax--1||g__Rubrivivax--5||g__Solimonas--2||g__Stenotrophomonas--2||g__Thiobacillus--23||g__UBA11346--1||g__UBA3402--2||g__UBA5216--1||g__Variovorax--6||g__WHTV01--2||g__Xanthomonas_A--5||g__Xylophilus--1:capture_order_counter=o__Burkholderiales--225||o__Caulobacterales--3||o__Geobacterales--6||o__Holophagales--2||o__Kiloniellales--2||o__Lachnospirales--3||o__Methylococcales--1||o__Nevskiales--2||o__Opitutales--2||o__Oscillospirales--2||o__Pirellulales--1||o__Polyangiales--2||o__Propionibacteriales--1||o__Rhizobiales--2||o__Rhodobacterales--5||o__UBA11346--1||o__Xanthomonadales--8:capture_phylum_counter=p__Acidobacteriota--2||p__Actinobacteriota--1||p__Desulfobacterota--6||p__Firmicutes_A--5||p__Myxococcota--2||p__Planctomycetota--2||p__Proteobacteria--248||p__Verrucomicrobiota--2:capture_species_counter=s__Achromobacter denitrificans--1||s__Achromobacter xylosoxidans_C--5||s__Acidovorax_A sp002397315--1||s__Acutalibacter sp009917525--1||s__Alicycliphilus sp018240995--2||s__Aquabacterium sp002339015--8||s__Aquabacterium sp004322345--1||s__Aquabacterium_A sp016213205--4||s__Aquabacterium_A sp016721465--2||s__Azohydromonas caseinilytica--1||s__Burkholderia sp018375725--3||s__CAIWHR01 sp903912485--4||s__Caballeronia sp902506145--1||s__Candidimonas_A sp013416445--1||s__Caulobacter vibrioides--3||s__Comamonas sp019104825--1||s__Cupriavidus sp013361545--3||s__Cupriavidus taiwanensis_B--1||s__Curvibacter sp019233055--2||s__Duganella levis--2||s__Dysosmobacter sp910583785--1||s__EFPC2 sp016925495--1||s__Epibacterium sp000014065--4||s__F1-20-MAGs016 sp018970785--1||s__Geomesophilobacter sediminis--6||s__Geothrix sp903884655--2||s__Giesbergeria lacusdiani--1||s__Giesbergeria metamorpha--1||s__Herbaspirillum sp000282135--2||s__Hydrogenophaga flava--1||s__Hydrogenophaga sp002001205--1||s__Hydrogenophaga taeniospiralis--2||s__Hylemonella gracilis--2||s__Ideonella_A sakaiensis--17||s__Jannaschia aquimarina--1||s__KK5 sp001984095--5||s__Kinneretia sp015657635--20||s__Luteibacter sp009912395--1||s__MED-G138 sp004213565--2||s__MGBC164599 sp910575625--1||s__MR-S7 sp000400995--4||s__Massilia atriviolacea--1||s__Massilia aurea_A--13||s__Massilia sp002428015--1||s__Massilia sp014171595--1||s__Microvirga lupini--1||s__Nocardioides rubriscoriae--1||s__Noviherbaspirillum_A soli--4||s__Opi-474 sp903830425--2||s__PCRC01 sp017848435--1||s__Paraburkholderia diazotrophica--1||s__Piscinibacter aquaticus--1||s__Prosthecomicrobium_A hirschii--1||s__Ralstonia pickettii_A--1||s__Ramlibacter sp004144865--1||s__Ramlibacter sp013087525--2||s__Ramlibacter sp013697775--2||s__Rhizobacter sp000799605--22||s__Rhizobacter sp001425785--4||s__Rhizobacter sp001425825--2||s__Rhizobacter sp900142965--32||s__Rhodoferax sp903828665--1||s__Rubrivivax rivuli--1||s__Rubrivivax sp001295865--2||s__Rubrivivax sp001295905--1||s__Rubrivivax sp016789955--1||s__Solimonas marina--2||s__Stenotrophomonas maltophilia_AT--1||s__Stenotrophomonas rhizophila--1||s__Thiobacillus sp016195805--23||s__UBA11346 sp017302815--1||s__UBA3402 sp910585645--2||s__UBA5216 sp902825845--1||s__Variovorax sp001426505--2||s__Variovorax sp001984055--4||s__WHTV01 sp014925385--2||s__Xanthomonas_A sontii--5||s__Xylophilus sp016428875--1:evalue_avg=1.6408930347169107e-28:evalue_max=1.59e-26:evalue_min=1.15e-85:evalue_std=1.5981061506764298e-27:evalue_sum=3.232559278392314e-26:gapopen_avg=0.19289340101522842:gapopen_max=3.0:gapopen_min=0.0:gapopen_std=0.5281371322066031:gapopen_sum=38.0:gtdb_class_counter=c__Gammaproteobacteria--54:gtdb_domain_counter=d__Bacteria--54:gtdb_family_counter=f__Burkholderiaceae--54:gtdb_genus_counter=g__Aquabacterium_A--2||g__CAIMXF01--2||g__Calidifontimicrobium--3||g__GJ-E10--1||g__Ideonella--3||g__JADJDQ01--1||g__JAFAMW01--1||g__KK5--1||g__Kinneretia--8||g__Mitsuaria--5||g__OAE585--3||g__Paucibacter--4||g__Paucibacter_A--10||g__Pelomonas--2||g__Roseateles--3||g__Rubrivivax--1||g__VBDL01--3||g__WAJ17--1:gtdb_order_counter=o__Burkholderiales--54:gtdb_phylum_counter=p__Proteobacteria--54:gtdb_species_counter=s__Aquabacterium_A sp013360485--1||s__Aquabacterium_A sp016721465--1||s__CAIMXF01 sp013289985--1||s__CAIMXF01 sp903845345--1||s__Calidifontimicrobium sediminis--3||s__GJ-E10 sp900290335--1||s__Ideonella sp016213265--1||s__Ideonella sp018780145--2||s__JADJDQ01 sp016702605--1||s__JAFAMW01 sp019232985--1||s__KK5 sp001984095--1||s__Kinneretia asaccharophila--2||s__Kinneretia sp013824165--2||s__Kinneretia sp015624425--2||s__Kinneretia sp015657635--2||s__Mitsuaria chitosanitabida--1||s__Mitsuaria noduli--1||s__Mitsuaria sp002761755--1||s__Mitsuaria sp004210455--1||s__Mitsuaria sp900113225--1||s__OAE585 sp016467315--3||s__Paucibacter sp018780645--2||s__Paucibacter toxinivorans--2||s__Paucibacter_A aquatile--1||s__Paucibacter_A oligotrophus--1||s__Paucibacter_A sp001477625--2||s__Paucibacter_A sp002255955--1||s__Paucibacter_A sp003852425--1||s__Paucibacter_A sp005503085--4||s__Pelomonas depolymerans_A--1||s__Pelomonas puraquae--1||s__Roseateles depolymerans--1||s__Roseateles sp900109745--1||s__Roseateles terrae--1||s__Rubrivivax sp014859905--1||s__VBDL01 sp005884255--2||s__VBDL01 sp014873965--1||s__WAJ17 sp014174515--1:heptad_counter=MCP-36H--322:lbd_counter=:lca_tree=f__Burkholderiaceae:length_avg=129.57868020304568:length_max=157.0:length_min=55.0:length_std=25.065224146505354:length_sum=25527.0:mismatch_avg=15.817258883248732:mismatch_max=67.0:mismatch_min=1.0:mismatch_std=11.040145046693238:mismatch_sum=3116.0:name=N1109102:qcovhsp_avg=99.46497461928935:qcovhsp_max=100.0:qcovhsp_min=95.1:qcovhsp_std=0.9687682187176826:qcovhsp_sum=19594.600000000002:qend_avg=129.79187817258884:qend_max=157.0:qend_min=55.0:qend_std=25.0970023217137:qend_sum=25569.0:qstart_avg=1.3604060913705585:qstart_max=7.0:qstart_min=1.0:qstart_std=0.9567460998376437:qstart_sum=268.0:ref_name_counter=GB_GCA_003241055.1_protein.faa_QFOD01000002.1_154@PF00015_full_PFAM.324.505--2||GB_GCA_003241055.1_protein.faa_QFOD01000028.1_43@PF00015_full_PFAM.306.495--2||GB_GCA_005884255.1_protein.faa_VBDL01000774.1_1@PF00015_full_PFAM.145.328--34||GB_GCA_007994965.1_protein.faa_VOPW01000001.1_1010@PF00015_full_PFAM.277.449--3||GB_GCA_013289985.1_protein.faa_JABCYW010000009.1_31@PF00015_full_PFAM.162.348--12||GB_GCA_013360485.1_protein.faa_JABWBN010000213.1_1@PF00015_full_PFAM.320.425--13||GB_GCA_013360485.1_protein.faa_JABWBN010000213.1_3@PF00015_full_PFAM.321.501--1||GB_GCA_013360485.1_protein.faa_JABWBN010000213.1_4@PF00015_full_PFAM.356.550--2||GB_GCA_013360485.1_protein.faa_JABWBN010000354.1_1@PF00015_full_PFAM.56.238--11||GB_GCA_013824165.1_protein.faa_PNNH01000120.1_16@PF00015_full_PFAM.305.497--2||GB_GCA_014873965.1_protein.faa_JADBDQ010000003.1_460@PF00015_full_PFAM.322.523--36||GB_GCA_016213205.1_protein.faa_JACRAZ010000081.1_1@PF00015_full_PFAM.326.455--1||GB_GCA_016213265.1_protein.faa_JACRBA010000099.1_1@PF00015_full_PFAM.325.509--12||GB_GCA_017307495.1_protein.faa_JAFKHE010000023.1_116@PF00015_full_PFAM.433.613--1||GB_GCA_018780145.1_protein.faa_JADMKA010000086.1_20@PF00015_full_PFAM.326.509--1||GB_GCA_018780645.1_protein.faa_JADMJJ010000071.1_5@PF00015_full_PFAM.315.495--4||GB_GCA_903914615.1_protein.faa_CAIWPS010000560.1_1@PF00015_full_PFAM.321.495--3||RS_GCF_000723405.1_protein.faa_NZ_CCAE010000009.1_59@PF00015_full_PFAM.316.506--1||RS_GCF_000799605.1_protein.faa_NZ_JUGZ01000066.1_1@PF00015_full_PFAM.317.416--1||RS_GCF_000800095.1_protein.faa_NZ_JUHA01000041.1_23@PF00015_full_PFAM.322.512--7||RS_GCF_001571325.1_protein.faa_NZ_BCTO01000010.1_230@PF00015_full_PFAM.320.503--1||RS_GCF_001984095.1_protein.faa_NZ_LYVQ01000034.1_32@PF00015_full_PFAM.317.500--3||RS_GCF_002198735.1_protein.faa_NZ_MWLO01000071.1_16@PF00015_full_PFAM.316.504--3||RS_GCF_002205845.1_protein.faa_NZ_NISI01000001.1_1086@PF00015_full_PFAM.306.498--1||RS_GCF_003574675.1_protein.faa_NZ_QOAZ01000069.1_2@PF00015_full_PFAM.320.509--9||RS_GCF_003574675.1_protein.faa_NZ_QOAZ01000075.1_1@PF00015_full_PFAM.274.442--15||RS_GCF_003852535.1_protein.faa_NZ_QAJP01000008.1_359@PF00015_full_PFAM.320.510--1||RS_GCF_004011805.1_protein.faa_NZ_ML137200.1_144@PF00015_full_PFAM.324.503--1||RS_GCF_004362525.1_protein.faa_NZ_SNXS01000002.1_1054@PF00015_full_PFAM.317.495--1||RS_GCF_012275445.1_protein.faa_NZ_JAAZQK010000006.1_155@PF00015_full_PFAM.319.495--1||RS_GCF_013266755.1_protein.faa_NZ_JABRWJ010000004.1_17@PF00015_full_PFAM.320.505--1||RS_GCF_013266755.1_protein.faa_NZ_JABRWJ010000004.1_18@PF00015_full_PFAM.325.505--3||RS_GCF_013266755.1_protein.faa_NZ_JABRWJ010000006.1_139@PF00015_full_PFAM.323.505--1||RS_GCF_014174515.1_protein.faa_NZ_JACJUG010000017.1_94@PF00015_full_PFAM.411.589--1||RS_GCF_016467315.1_protein.faa_NZ_JAELVU010000001.1_37@PF00015_full_PFAM.317.501--1||RS_GCF_016467315.1_protein.faa_NZ_JAELVU010000008.1_97@PF00015_full_PFAM.326.513--2||RS_GCF_900142965.1_protein.faa_NZ_FRCQ01000044.1_7@PF00015_full_PFAM.319.498--3:scovhsp_avg=72.02588832487311:scovhsp_max=96.2:scovhsp_min=50.0:scovhsp_std=11.331367419676672:scovhsp_sum=14189.100000000002:send_avg=146.4010152284264:send_max=165.0:send_min=58.0:send_std=26.168539277988835:send_sum=28841.0:sstart_avg=17.96446700507614:sstart_max=70.0:sstart_min=4.0:sstart_std=16.36490010523324:sstart_sum=3539.0])0.866:0.0139587[&&NHX:Sample_counter=rhizpot1--28||rhizpot2--11||rhizpot3--29||rhiztom1--30||rhiztom2--54||rhiztom3--170:Type_counter=GTDB--64||capture--322:besthit_avg=87.27081545064377:besthit_max=98.9:besthit_min=55.4:besthit_std=8.141613398382765:besthit_sum=20334.1:bitscore_avg=193.7862660944206:bitscore_max=250.0:bitscore_min=93.6:bitscore_std=39.24671499823936:bitscore_sum=45152.2:capture_class_counter=c__Actinomycetia--1||c__Alphaproteobacteria--15||c__Clostridia--6||c__Desulfuromonadia--6||c__Gammaproteobacteria--286||c__Holophagae--2||c__Planctomycetia--1||c__Polyangia--2||c__UBA11346--1||c__Verrucomicrobiae--2:capture_domain_counter=d__Bacteria--322:capture_family_counter=f__AK92--1||f__Acutalibacteraceae--1||f__Ancalomicrobiaceae--1||f__Beijerinckiaceae--2||f__Burkholderiaceae--243||f__Casimicrobiaceae--4||f__Caulobacteraceae--3||f__Geobacteraceae--6||f__Holophagaceae--2||f__Kiloniellaceae--2||f__Lachnospiraceae--3||f__Methylococcaceae--1||f__Nevskiaceae--2||f__Nocardioidaceae--1||f__Oleiphilaceae--1||f__Opitutaceae--2||f__Oscillospiraceae--2||f__Rhodanobacteraceae--1||f__Rhodobacteraceae--5||f__Rhodovibrionaceae--1||f__SG8-41--1||f__Sandaracinaceae--2||f__Thiobacillaceae--24||f__UBA11346--1||f__UBA1268--1||f__UBA3002--1||f__Xanthomonadaceae--8:capture_genus_counter=g__Achromobacter--9||g__Acidovorax--3||g__Acidovorax_A--3||g__Acutalibacter--1||g__Alicycliphilus--5||g__Aquabacterium--10||g__Aquabacterium_A--6||g__Aquincola--2||g__Azohydromonas--1||g__Burkholderia--3||g__CADEEH01--1||g__CAIWHR01--4||g__Caballeronia--2||g__Candidimonas_A--1||g__Caulobacter--3||g__Comamonas--1||g__Cupriavidus--20||g__Curvibacter--2||g__Duganella--2||g__Dysosmobacter--2||g__EFPC2--1||g__Epibacterium--4||g__F1-20-MAGs016--1||g__Geomesophilobacter--6||g__Geothrix--2||g__Giesbergeria--2||g__Herbaspirillum--2||g__Hydrogenophaga--5||g__Hylemonella--3||g__Ideonella_A--19||g__JAAYIK01--1||g__Jannaschia--1||g__KK5--5||g__Kinneretia--20||g__Limimonas--1||g__Luteibacter--1||g__MED-G138--2||g__MGBC164599--1||g__MR-S7--4||g__Marinobacter--1||g__Massilia--16||g__Methylobacterium--1||g__Microvirga--1||g__Nocardioides--1||g__Noviherbaspirillum_A--4||g__Opi-474--2||g__PCRC01--1||g__PFJX01--1||g__Paraburkholderia--1||g__Pelomonas--1||g__Piscinibacter--1||g__Prosthecomicrobium_A--1||g__Ralstonia--1||g__Ramlibacter--5||g__Rhizobacter--61||g__Rhodoferax--1||g__Rubrivivax--13||g__Solimonas--2||g__Stenotrophomonas--3||g__Thiobacillus--23||g__UBA11346--1||g__UBA3402--2||g__UBA5216--1||g__UBA6189--1||g__Variovorax--6||g__WHTV01--2||g__Xanthomonas_A--5||g__Xylophilus--1:capture_order_counter=o__Burkholderiales--272||o__Caulobacterales--3||o__Geobacterales--6||o__Holophagales--2||o__Kiloniellales--3||o__Lachnospirales--3||o__Methylococcales--1||o__Nevskiales--2||o__Nitrococcales--1||o__Opitutales--2||o__Oscillospirales--3||o__Pirellulales--1||o__Polyangiales--2||o__Propionibacteriales--1||o__Pseudomonadales--1||o__Rhizobiales--3||o__Rhodobacterales--5||o__Rickettsiales--1||o__UBA11346--1||o__Xanthomonadales--9:capture_phylum_counter=p__Acidobacteriota--2||p__Actinobacteriota--1||p__Desulfobacterota--6||p__Firmicutes_A--6||p__Myxococcota--2||p__Planctomycetota--2||p__Proteobacteria--301||p__Verrucomicrobiota--2:capture_species_counter=s__Achromobacter denitrificans--2||s__Achromobacter xylosoxidans_C--7||s__Acidovorax sp001714725--3||s__Acidovorax_A sp002397315--3||s__Acutalibacter sp009917525--1||s__Alicycliphilus sp018240995--5||s__Aquabacterium sp002339015--9||s__Aquabacterium sp004322345--1||s__Aquabacterium_A sp016213205--4||s__Aquabacterium_A sp016721465--2||s__Aquincola tertiaricarbonis--2||s__Azohydromonas caseinilytica--1||s__Burkholderia sp018375725--3||s__CADEEH01 sp902826305--1||s__CAIWHR01 sp903912485--4||s__Caballeronia sp902506145--2||s__Candidimonas_A sp013416445--1||s__Caulobacter vibrioides--3||s__Comamonas sp019104825--1||s__Cupriavidus sp013361545--17||s__Cupriavidus sp900101625--2||s__Cupriavidus taiwanensis_B--1||s__Curvibacter sp019233055--2||s__Duganella levis--2||s__Dysosmobacter sp009773995--1||s__Dysosmobacter sp910583785--1||s__EFPC2 sp016925495--1||s__Epibacterium sp000014065--4||s__F1-20-MAGs016 sp018970785--1||s__Geomesophilobacter sediminis--6||s__Geothrix sp903884655--2||s__Giesbergeria lacusdiani--1||s__Giesbergeria metamorpha--1||s__Herbaspirillum sp000282135--2||s__Hydrogenophaga flava--1||s__Hydrogenophaga sp002001205--1||s__Hydrogenophaga sp002127215--1||s__Hydrogenophaga taeniospiralis--2||s__Hylemonella gracilis--3||s__Ideonella_A sakaiensis--19||s__JAAYIK01 sp012523465--1||s__Jannaschia aquimarina--1||s__KK5 sp001984095--5||s__Kinneretia sp015657635--20||s__Limimonas halophila--1||s__Luteibacter sp009912395--1||s__MED-G138 sp004213565--2||s__MGBC164599 sp910575625--1||s__MR-S7 sp000400995--4||s__Marinobacter antarcticus_A--1||s__Massilia atriviolacea--1||s__Massilia aurea_A--13||s__Massilia sp002428015--1||s__Massilia sp014171595--1||s__Methylobacterium aquaticum--1||s__Microvirga lupini--1||s__Nocardioides rubriscoriae--1||s__Noviherbaspirillum_A soli--4||s__Opi-474 sp903830425--2||s__PCRC01 sp017848435--1||s__PFJX01 sp903918705--1||s__Paraburkholderia diazotrophica--1||s__Pelomonas sp001425165--1||s__Piscinibacter aquaticus--1||s__Prosthecomicrobium_A hirschii--1||s__Ralstonia pickettii_A--1||s__Ramlibacter sp004144865--1||s__Ramlibacter sp013087525--2||s__Ramlibacter sp013697775--2||s__Rhizobacter sp000799605--22||s__Rhizobacter sp001425785--4||s__Rhizobacter sp001425825--2||s__Rhizobacter sp900142965--33||s__Rhodoferax sp903828665--1||s__Rubrivivax rivuli--1||s__Rubrivivax sp001295865--4||s__Rubrivivax sp001295905--3||s__Rubrivivax sp001725505--1||s__Rubrivivax sp016704535--1||s__Rubrivivax sp016789955--1||s__Rubrivivax sp903938815--2||s__Solimonas marina--2||s__Stenotrophomonas acidaminiphila--1||s__Stenotrophomonas maltophilia_AT--1||s__Stenotrophomonas rhizophila--1||s__Thiobacillus sp016195805--23||s__UBA11346 sp017302815--1||s__UBA3402 sp910585645--2||s__UBA5216 sp902825845--1||s__UBA6189 sp002422745--1||s__Variovorax sp001426505--2||s__Variovorax sp001984055--4||s__WHTV01 sp014925385--2||s__Xanthomonas_A sontii--5||s__Xylophilus sp016428875--1:evalue_avg=1.387366553429105e-28:evalue_max=1.59e-26:evalue_min=1.15e-85:evalue_std=1.4700932609188004e-27:evalue_sum=3.232564069489815e-26:gapopen_avg=0.18025751072961374:gapopen_max=3.0:gapopen_min=0.0:gapopen_std=0.5103632265921693:gapopen_sum=42.0:gtdb_class_counter=c__Gammaproteobacteria--64:gtdb_domain_counter=d__Bacteria--64:gtdb_family_counter=f__Burkholderiaceae--64:gtdb_genus_counter=g__Aquabacterium_A--10||g__CAIMXF01--2||g__Calidifontimicrobium--3||g__GJ-E10--1||g__Ideonella--3||g__JADJDQ01--1||g__JAFAMW01--1||g__KK5--1||g__Kinneretia--8||g__Macromonas--1||g__Mitsuaria--5||g__OAE585--3||g__Paucibacter--4||g__Paucibacter_A--11||g__Pelomonas--2||g__Roseateles--3||g__Rubrivivax--1||g__VBDL01--3||g__WAJ17--1:gtdb_order_counter=o__Burkholderiales--64:gtdb_phylum_counter=p__Proteobacteria--64:gtdb_species_counter=s__Aquabacterium_A sp013360485--3||s__Aquabacterium_A sp016213205--2||s__Aquabacterium_A sp016721465--1||s__Aquabacterium_A terrae--4||s__CAIMXF01 sp013289985--1||s__CAIMXF01 sp903845345--1||s__Calidifontimicrobium sediminis--3||s__GJ-E10 sp900290335--1||s__Ideonella sp016213265--1||s__Ideonella sp018780145--2||s__JADJDQ01 sp016702605--1||s__JAFAMW01 sp019232985--1||s__KK5 sp001984095--1||s__Kinneretia asaccharophila--2||s__Kinneretia sp013824165--2||s__Kinneretia sp015624425--2||s__Kinneretia sp015657635--2||s__Macromonas bipunctata--1||s__Mitsuaria chitosanitabida--1||s__Mitsuaria noduli--1||s__Mitsuaria sp002761755--1||s__Mitsuaria sp004210455--1||s__Mitsuaria sp900113225--1||s__OAE585 sp016467315--3||s__Paucibacter sp018780645--2||s__Paucibacter toxinivorans--2||s__Paucibacter_A aquatile--1||s__Paucibacter_A oligotrophus--1||s__Paucibacter_A sp001477625--3||s__Paucibacter_A sp002255955--1||s__Paucibacter_A sp003852425--1||s__Paucibacter_A sp005503085--4||s__Pelomonas depolymerans_A--1||s__Pelomonas puraquae--1||s__Roseateles depolymerans--1||s__Roseateles sp900109745--1||s__Roseateles terrae--1||s__Rubrivivax sp014859905--1||s__VBDL01 sp005884255--2||s__VBDL01 sp014873965--1||s__WAJ17 sp014174515--1:heptad_counter=MCP-36H--385||MCP-44H--1:lbd_counter=:lca_tree=f__Burkholderiaceae:length_avg=129.82403433476395:length_max=157.0:length_min=55.0:length_std=24.622825950567076:length_sum=30249.0:mismatch_avg=16.759656652360515:mismatch_max=67.0:mismatch_min=1.0:mismatch_std=11.419233014534074:mismatch_sum=3905.0:name=N1109103:qcovhsp_avg=99.49098712446353:qcovhsp_max=100.0:qcovhsp_min=95.1:qcovhsp_std=0.9405864663578652:qcovhsp_sum=23181.4:qend_avg=130.04721030042919:qend_max=157.0:qend_min=55.0:qend_std=24.623937110502094:qend_sum=30301.0:qstart_avg=1.3562231759656653:qstart_max=7.0:qstart_min=1.0:qstart_std=0.9317981235660701:qstart_sum=316.0:ref_name_counter=GB_GCA_003241055.1_protein.faa_QFOD01000002.1_154@PF00015_full_PFAM.324.505--2||GB_GCA_003241055.1_protein.faa_QFOD01000028.1_43@PF00015_full_PFAM.306.495--2||GB_GCA_005884255.1_protein.faa_VBDL01000774.1_1@PF00015_full_PFAM.145.328--34||GB_GCA_007994965.1_protein.faa_VOPW01000001.1_1010@PF00015_full_PFAM.277.449--3||GB_GCA_013289985.1_protein.faa_JABCYW010000009.1_31@PF00015_full_PFAM.162.348--12||GB_GCA_013360485.1_protein.faa_JABWBN010000213.1_1@PF00015_full_PFAM.320.425--13||GB_GCA_013360485.1_protein.faa_JABWBN010000213.1_3@PF00015_full_PFAM.321.501--3||GB_GCA_013360485.1_protein.faa_JABWBN010000213.1_4@PF00015_full_PFAM.356.550--5||GB_GCA_013360485.1_protein.faa_JABWBN010000354.1_1@PF00015_full_PFAM.56.238--11||GB_GCA_013824165.1_protein.faa_PNNH01000120.1_16@PF00015_full_PFAM.305.497--2||GB_GCA_014873965.1_protein.faa_JADBDQ010000003.1_460@PF00015_full_PFAM.322.523--36||GB_GCA_016213205.1_protein.faa_JACRAZ010000073.1_6@PF00015_full_PFAM.320.509--2||GB_GCA_016213205.1_protein.faa_JACRAZ010000081.1_1@PF00015_full_PFAM.326.455--1||GB_GCA_016213265.1_protein.faa_JACRBA010000099.1_1@PF00015_full_PFAM.325.509--12||GB_GCA_016783915.1_protein.faa_JADHVT010000084.1_13@PF00015_full_PFAM.319.501--1||GB_GCA_017307495.1_protein.faa_JAFKHE010000023.1_116@PF00015_full_PFAM.433.613--1||GB_GCA_017992055.1_protein.faa_JAGOPK010000006.1_208@PF00015_full_PFAM.317.496--1||GB_GCA_018780145.1_protein.faa_JADMKA010000086.1_20@PF00015_full_PFAM.326.509--1||GB_GCA_018780645.1_protein.faa_JADMJJ010000071.1_5@PF00015_full_PFAM.315.495--4||GB_GCA_903822435.1_protein.faa_CAIJPE010000195.1_10@PF00015_full_PFAM.227.411--1||GB_GCA_903914615.1_protein.faa_CAIWPS010000560.1_1@PF00015_full_PFAM.321.495--3||RS_GCF_000723405.1_protein.faa_NZ_CCAE010000009.1_59@PF00015_full_PFAM.316.506--1||RS_GCF_000799605.1_protein.faa_NZ_JUGZ01000066.1_1@PF00015_full_PFAM.317.416--1||RS_GCF_000800095.1_protein.faa_NZ_JUHA01000041.1_23@PF00015_full_PFAM.322.512--7||RS_GCF_001571325.1_protein.faa_NZ_BCTO01000010.1_230@PF00015_full_PFAM.320.503--1||RS_GCF_001984095.1_protein.faa_NZ_LYVQ01000034.1_32@PF00015_full_PFAM.317.500--13||RS_GCF_002198735.1_protein.faa_NZ_MWLO01000071.1_16@PF00015_full_PFAM.316.504--3||RS_GCF_002205845.1_protein.faa_NZ_NISI01000001.1_1086@PF00015_full_PFAM.306.498--2||RS_GCF_003201595.1_protein.faa_NZ_QJJS01000009.1_149@PF00015_full_PFAM.324.504--1||RS_GCF_003574675.1_protein.faa_NZ_QOAZ01000069.1_2@PF00015_full_PFAM.320.509--9||RS_GCF_003574675.1_protein.faa_NZ_QOAZ01000075.1_1@PF00015_full_PFAM.274.442--15||RS_GCF_003852535.1_protein.faa_NZ_QAJP01000008.1_359@PF00015_full_PFAM.320.510--1||RS_GCF_004011805.1_protein.faa_NZ_ML137200.1_144@PF00015_full_PFAM.324.503--1||RS_GCF_004016505.1_protein.faa_NZ_SACR01000005.1_207@PF00015_full_PFAM.268.444--1||RS_GCF_004362525.1_protein.faa_NZ_SNXS01000002.1_1054@PF00015_full_PFAM.317.495--1||RS_GCF_012275445.1_protein.faa_NZ_JAAZQK010000006.1_155@PF00015_full_PFAM.319.495--1||RS_GCF_013266755.1_protein.faa_NZ_JABRWJ010000004.1_17@PF00015_full_PFAM.320.505--1||RS_GCF_013266755.1_protein.faa_NZ_JABRWJ010000004.1_18@PF00015_full_PFAM.325.505--3||RS_GCF_013266755.1_protein.faa_NZ_JABRWJ010000005.1_21@PF00015_full_PFAM.164.348--10||RS_GCF_013266755.1_protein.faa_NZ_JABRWJ010000005.1_23@PF00015_full_PFAM.320.501--1||RS_GCF_013266755.1_protein.faa_NZ_JABRWJ010000006.1_139@PF00015_full_PFAM.323.505--1||RS_GCF_014174515.1_protein.faa_NZ_JACJUG010000017.1_94@PF00015_full_PFAM.411.589--1||RS_GCF_014174515.1_protein.faa_NZ_JACJUG010000018.1_49@PF00015_full_PFAM.306.497--1||RS_GCF_016467315.1_protein.faa_NZ_JAELVU010000001.1_37@PF00015_full_PFAM.317.501--1||RS_GCF_016467315.1_protein.faa_NZ_JAELVU010000008.1_97@PF00015_full_PFAM.326.513--2||RS_GCF_017795745.1_protein.faa_NZ_CP059067.1_1036@PF00015_full_PFAM.277.463--1||RS_GCF_900142965.1_protein.faa_NZ_FRCQ01000044.1_7@PF00015_full_PFAM.319.498--3:scovhsp_avg=71.86824034334765:scovhsp_max=96.2:scovhsp_min=50.0:scovhsp_std=11.359942663644762:scovhsp_sum=16745.300000000003:send_avg=147.137339055794:send_max=165.0:send_min=58.0:send_std=25.152946385152838:send_sum=34283.0:sstart_avg=18.44206008583691:sstart_max=70.0:sstart_min=4.0:sstart_std=16.81305268430869:sstart_sum=4297.0])0.751:0.00590686[&&NHX:Sample_counter=rhizpot1--49||rhizpot2--19||rhizpot3--45||rhiztom1--48||rhiztom2--112||rhiztom3--291:Type_counter=GTDB--144||capture--564:besthit_avg=87.34765432098766:besthit_max=99.1:besthit_min=55.4:besthit_std=7.11050510516006:besthit_sum=35375.8:bitscore_avg=192.00098765432097:bitscore_max=270.0:bitscore_min=90.9:bitscore_std=40.73155111762707:bitscore_sum=77760.4:capture_class_counter=c__Actinomycetia--7||c__Alphaproteobacteria--20||c__Clostridia--25||c__Desulfuromonadia--6||c__Gammaproteobacteria--493||c__Holophagae--2||c__Planctomycetia--1||c__Polyangia--4||c__UBA10030--2||c__UBA11346--1||c__Verrucomicrobiae--2||c__Vicinamibacteria--1:capture_domain_counter=d__Bacteria--564:capture_family_counter=f__AK92--1||f__Acutalibacteraceae--1||f__Ancalomicrobiaceae--1||f__Beijerinckiaceae--3||f__Burkholderiaceae--409||f__Casimicrobiaceae--7||f__Caulobacteraceae--3||f__Enterobacteriaceae--2||f__Geobacteraceae--6||f__Halomonadaceae--1||f__Holophagaceae--2||f__JAFNAJ01--1||f__Kiloniellaceae--2||f__Lachnospiraceae--13||f__Magnetospirillaceae--1||f__Methylococcaceae--1||f__Microbacteriaceae--1||f__Natronospirillaceae--2||f__Nevskiaceae--2||f__Nocardioidaceae--6||f__Oleiphilaceae--1||f__Opitutaceae--2||f__Oscillospiraceae--11||f__Pseudomonadaceae--2||f__Rhizobiaceae--1||f__Rhodanobacteraceae--1||f__Rhodobacteraceae--5||f__Rhodocyclaceae--1||f__Rhodovibrionaceae--1||f__SG8-41--1||f__Sandaracinaceae--4||f__Shewanellaceae--1||f__Sphingomonadaceae--1||f__Thiobacillaceae--38||f__UBA11346--1||f__UBA1268--1||f__UBA3002--1||f__UBA6906--2||f__Xanthobacteraceae--1||f__Xanthomonadaceae--23:capture_genus_counter=g__Achromobacter--29||g__Acidovorax--3||g__Acidovorax_A--4||g__Acutalibacter--1||g__Alicycliphilus--7||g__Aquabacterium--12||g__Aquabacterium_A--6||g__Aquincola--6||g__Azohydromonas--1||g__Bordetella_B--1||g__Bosea--1||g__Burkholderia--4||g__CADEEH01--1||g__CAIWHR01--7||g__COE1--6||g__Caballeronia--2||g__Candidimonas_A--1||g__Caulobacter--3||g__Citrobacter_B--1||g__Comamonas--1||g__Coralloluteibacterium--1||g__Cupriavidus--65||g__Curvibacter--3||g__Dickeya--1||g__Duganella--6||g__Dysosmobacter--2||g__EFPC2--1||g__Epibacterium--4||g__F1-20-MAGs016--1||g__Fen-1255--2||g__Geomesophilobacter--6||g__Geothrix--2||g__Giesbergeria--2||g__Halomonas--1||g__Herbaspirillum--2||g__Hydrogenophaga--6||g__Hylemonella--8||g__Ideonella--1||g__Ideonella_A--32||g__Inhella--1||g__JAAYIK01--1||g__JAEUQQ01--1||g__Jannaschia--1||g__KK5--19||g__Kinneretia--21||g__Limimonas--1||g__Luteibacter--1||g__Lysobacter--1||g__MED-G138--4||g__MGBC164599--1||g__MR-S7--5||g__Marinobacter--1||g__Massilia--21||g__Methylobacterium--1||g__Microvirga--1||g__Mitsuaria--1||g__Naasia--1||g__Neorhizobium--1||g__Nocardioides--6||g__Noviherbaspirillum_A--4||g__Novosphingobium--1||g__Opi-474--2||g__PCRC01--1||g__PFJX01--1||g__Paraburkholderia--1||g__Pelethomonas--9||g__Pelomonas--1||g__Phaeospirillum--1||g__Piscinibacter--1||g__Prosthecomicrobium_A--1||g__Pseudomonas_A--1||g__Pseudomonas_E--1||g__Pseudorhodoplanes--1||g__Pseudoxanthomonas_A--3||g__Ralstonia--1||g__Ramlibacter--6||g__Rhizobacter--76||g__Rhodoferax--1||g__Rubrivivax--26||g__Saccharospirillum--2||g__Shewanella--1||g__Solimonas--2||g__Stenotrophomonas--8||g__Thauera_A--1||g__Thermomonas--2||g__Thiobacillus--37||g__Thiomonas--2||g__UBA11164--1||g__UBA11346--1||g__UBA3402--6||g__UBA5216--1||g__UBA6189--1||g__Variovorax--17||g__WHTV01--2||g__Xanthomonas_A--6||g__Xanthomonas_B--1||g__Xylophilus--1:capture_order_counter=o__Actinomycetales--1||o__Burkholderiales--456||o__Caulobacterales--3||o__Enterobacterales--3||o__Geobacterales--6||o__Holophagales--2||o__Kiloniellales--3||o__Lachnospirales--13||o__Methylococcales--1||o__Nevskiales--2||o__Nitrococcales--1||o__Opitutales--2||o__Oscillospirales--12||o__Pirellulales--1||o__Polyangiales--4||o__Propionibacteriales--6||o__Pseudomonadales--6||o__Rhizobiales--6||o__Rhodobacterales--5||o__Rhodospirillales--1||o__Rickettsiales--1||o__Sphingomonadales--1||o__UBA10030--2||o__UBA11346--1||o__Vicinamibacterales--1||o__Xanthomonadales--24:capture_phylum_counter=p__Acidobacteriota--3||p__Actinobacteriota--7||p__Bacteroidota--2||p__Desulfobacterota--6||p__Firmicutes_A--25||p__Myxococcota--4||p__Planctomycetota--2||p__Proteobacteria--513||p__Verrucomicrobiota--2:capture_species_counter=s__Achromobacter denitrificans--4||s__Achromobacter sp001428845--1||s__Achromobacter xylosoxidans_C--24||s__Acidovorax sp001714725--3||s__Acidovorax_A sp002397315--4||s__Acutalibacter sp009917525--1||s__Alicycliphilus sp018240995--7||s__Aquabacterium sp002339015--11||s__Aquabacterium sp004322345--1||s__Aquabacterium_A sp016213205--4||s__Aquabacterium_A sp016721465--2||s__Aquincola tertiaricarbonis--6||s__Azohydromonas caseinilytica--1||s__Bordetella_B sp007679965--1||s__Bosea sp004341515--1||s__Burkholderia plantarii--1||s__Burkholderia sp018375725--3||s__CADEEH01 sp902826305--1||s__CAIWHR01 sp903912485--7||s__COE1 sp009774375--6||s__Caballeronia sp902506145--2||s__Candidimonas_A sp013416445--1||s__Caulobacter vibrioides--3||s__Citrobacter_B koseri--1||s__Comamonas sp019104825--1||s__Coralloluteibacterium stylophorae--1||s__Cupriavidus sp013361545--62||s__Cupriavidus sp900101625--2||s__Cupriavidus taiwanensis_B--1||s__Curvibacter sp019233055--3||s__Dickeya solani--1||s__Duganella levis--2||s__Duganella sp009857445--1||s__Duganella sp009857495--3||s__Dysosmobacter sp009773995--1||s__Dysosmobacter sp910583785--1||s__EFPC2 sp016925495--1||s__Epibacterium sp000014065--4||s__F1-20-MAGs016 sp018970785--1||s__Fen-1255 sp003154155--2||s__Geomesophilobacter sediminis--6||s__Geothrix sp903884655--2||s__Giesbergeria lacusdiani--1||s__Giesbergeria metamorpha--1||s__Halomonas sp003182195--1||s__Herbaspirillum sp000282135--2||s__Hydrogenophaga flava--1||s__Hydrogenophaga sp002001205--1||s__Hydrogenophaga sp002127215--1||s__Hydrogenophaga sp006227825--1||s__Hydrogenophaga taeniospiralis--2||s__Hylemonella gracilis--8||s__Ideonella sp000333615--1||s__Ideonella_A sakaiensis--32||s__Inhella proteolytica--1||s__JAAYIK01 sp012523465--1||s__JAEUQQ01 sp016789685--1||s__Jannaschia aquimarina--1||s__KK5 sp001984095--19||s__Kinneretia sp015657635--21||s__Limimonas halophila--1||s__Luteibacter sp009912395--1||s__Lysobacter capsici_A--1||s__MED-G138 sp004213565--4||s__MGBC164599 sp910575625--1||s__MR-S7 sp000400995--5||s__Marinobacter antarcticus_A--1||s__Massilia atriviolacea--1||s__Massilia aurea_A--14||s__Massilia sp002428015--1||s__Massilia sp003484545--1||s__Massilia sp012849555--1||s__Massilia sp014171595--2||s__Massilia sp015277795--1||s__Methylobacterium aquaticum--1||s__Microvirga lupini--1||s__Mitsuaria sp002761755--1||s__Naasia sp017916505--1||s__Neorhizobium oryzae_A--1||s__Nocardioides rubriscoriae--6||s__Noviherbaspirillum_A soli--4||s__Novosphingobium olei--1||s__Opi-474 sp903830425--2||s__PCRC01 sp017848435--1||s__PFJX01 sp903918705--1||s__Paraburkholderia diazotrophica--1||s__Pelethomonas sp910587785--9||s__Pelomonas sp001425165--1||s__Phaeospirillum sp900184795--1||s__Piscinibacter aquaticus--1||s__Prosthecomicrobium_A hirschii--1||s__Pseudomonas_A lopnurensis--1||s__Pseudomonas_E sp000761545--1||s__Pseudorhodoplanes sp019187085--1||s__Pseudoxanthomonas_A japonensis--3||s__Ralstonia pickettii_A--1||s__Ramlibacter sp004144865--1||s__Ramlibacter sp013087525--2||s__Ramlibacter sp013697775--3||s__Rhizobacter sp000799605--27||s__Rhizobacter sp001425785--4||s__Rhizobacter sp001425825--11||s__Rhizobacter sp012932665--1||s__Rhizobacter sp900142965--33||s__Rhodoferax sp903828665--1||s__Rubrivivax rivuli--1||s__Rubrivivax sp001295865--8||s__Rubrivivax sp001295905--7||s__Rubrivivax sp001725505--1||s__Rubrivivax sp016704535--1||s__Rubrivivax sp016716535--1||s__Rubrivivax sp016719535--1||s__Rubrivivax sp016789955--1||s__Rubrivivax sp903938815--5||s__Saccharospirillum impatiens--2||s__Shewanella carassii--1||s__Solimonas marina--2||s__Stenotrophomonas acidaminiphila--3||s__Stenotrophomonas maltophilia_AQ--1||s__Stenotrophomonas maltophilia_AT--1||s__Stenotrophomonas maltophilia_N--1||s__Stenotrophomonas rhizophila--1||s__Stenotrophomonas sp002329155--1||s__Thauera_A sp014489115--1||s__Thermomonas sp011302915--2||s__Thiobacillus sp016195805--37||s__Thiomonas sp013044035--2||s__UBA11164 sp002420085--1||s__UBA11346 sp017302815--1||s__UBA3402 sp910585645--6||s__UBA5216 sp902825845--1||s__UBA6189 sp002422745--1||s__Variovorax sp001426505--2||s__Variovorax sp001984055--15||s__WHTV01 sp014925385--2||s__Xanthomonas_A sontii--6||s__Xanthomonas_B sp003449195--1||s__Xylophilus sp016428875--1:evalue_avg=2.6016952206906324e-28:evalue_max=6.54e-26:evalue_min=1.98e-93:evalue_std=3.447344984327821e-27:evalue_sum=1.053686564379706e-25:gapopen_avg=0.16296296296296298:gapopen_max=3.0:gapopen_min=0.0:gapopen_std=0.46470592331012517:gapopen_sum=66.0:gtdb_class_counter=c__Gammaproteobacteria--144:gtdb_domain_counter=d__Bacteria--144:gtdb_family_counter=f__Burkholderiaceae--143||f__Gallionellaceae--1:gtdb_genus_counter=g__Aquabacterium_A--19||g__Aquincola--1||g__Azohydromonas--7||g__CAIMXF01--2||g__CAIZPE01--1||g__Calidifontimicrobium--3||g__GJ-E10--1||g__Hydrogenophaga--1||g__Ideonella--3||g__Ideonella_A--2||g__Inhella--1||g__JADJCH01--1||g__JADJDQ01--1||g__JAFAMW01--2||g__KK5--1||g__Kinneretia--10||g__Macromonas--1||g__Mitsuaria--5||g__OAE585--3||g__PALSA-1006--1||g__Paucibacter--5||g__Paucibacter_A--11||g__Pelomonas--2||g__Polyangium_A--1||g__Roseateles--3||g__Rubrivivax--50||g__VBDL01--5||g__WAJ17--1:gtdb_order_counter=o__Burkholderiales--144:gtdb_phylum_counter=p__Proteobacteria--144:gtdb_species_counter=s__Aquabacterium_A pictum--2||s__Aquabacterium_A sp000244995--1||s__Aquabacterium_A sp010030205--1||s__Aquabacterium_A sp013360485--3||s__Aquabacterium_A sp016213205--2||s__Aquabacterium_A sp016721465--1||s__Aquabacterium_A sp016790515--3||s__Aquabacterium_A sp017999135--2||s__Aquabacterium_A terrae--4||s__Aquincola tertiaricarbonis--1||s__Azohydromonas aeria--2||s__Azohydromonas australica--3||s__Azohydromonas caseinilytica--2||s__CAIMXF01 sp013289985--1||s__CAIMXF01 sp903845345--1||s__CAIZPE01 sp903934295--1||s__Calidifontimicrobium sediminis--3||s__GJ-E10 sp900290335--1||s__Hydrogenophaga sp011388215--1||s__Ideonella sp016213265--1||s__Ideonella sp018780145--2||s__Ideonella_A sakaiensis--2||s__Inhella sp017302655--1||s__JADJCH01 sp016703325--1||s__JADJDQ01 sp016702605--1||s__JAFAMW01 sp019232985--2||s__KK5 sp001984095--1||s__Kinneretia asaccharophila--2||s__Kinneretia sp013824165--3||s__Kinneretia sp015624425--2||s__Kinneretia sp015657635--3||s__Macromonas bipunctata--1||s__Mitsuaria chitosanitabida--1||s__Mitsuaria noduli--1||s__Mitsuaria sp002761755--1||s__Mitsuaria sp004210455--1||s__Mitsuaria sp900113225--1||s__OAE585 sp016467315--3||s__PALSA-1006 sp903876625--1||s__Paucibacter sp018780645--3||s__Paucibacter toxinivorans--2||s__Paucibacter_A aquatile--1||s__Paucibacter_A oligotrophus--1||s__Paucibacter_A sp001477625--3||s__Paucibacter_A sp002255955--1||s__Paucibacter_A sp003852425--1||s__Paucibacter_A sp005503085--4||s__Pelomonas depolymerans_A--1||s__Pelomonas puraquae--1||s__Polyangium_A brachysporum--1||s__Roseateles depolymerans--1||s__Roseateles sp900109745--1||s__Roseateles terrae--1||s__Rubrivivax albus--4||s__Rubrivivax benzoatilyticus--4||s__Rubrivivax gelatinosus--6||s__Rubrivivax gelatinosus_A--6||s__Rubrivivax gelatinosus_B--6||s__Rubrivivax sp001725505--1||s__Rubrivivax sp011525985--2||s__Rubrivivax sp013822265--1||s__Rubrivivax sp014859905--1||s__Rubrivivax sp016191995--2||s__Rubrivivax sp016223165--2||s__Rubrivivax sp016704535--1||s__Rubrivivax sp016707445--1||s__Rubrivivax sp016716535--1||s__Rubrivivax sp016788525--1||s__Rubrivivax sp016789865--1||s__Rubrivivax sp016790395--1||s__Rubrivivax sp016790425--1||s__Rubrivivax sp016790435--1||s__Rubrivivax sp018241895--1||s__Rubrivivax sp018780805--1||s__Rubrivivax sp018971105--1||s__Rubrivivax sp903822435--1||s__Rubrivivax sp903914615--1||s__Rubrivivax sp903938815--1||s__Rubrivivax sp904426505--1||s__VBDL01 sp005884255--2||s__VBDL01 sp014873965--3||s__WAJ17 sp014174515--1:heptad_counter=MCP-36H--706||MCP-38H--1||MCP-44H--1:lbd_counter=:lca_tree=f__Burkholderiaceae:length_avg=127.47407407407407:length_max=157.0:length_min=55.0:length_std=27.27522802482833:length_sum=51627.0:mismatch_avg=16.60246913580247:mismatch_max=67.0:mismatch_min=1.0:mismatch_std=10.565800135443558:mismatch_sum=6724.0:name=N1109104:qcovhsp_avg=99.44567901234568:qcovhsp_max=100.0:qcovhsp_min=95.0:qcovhsp_std=0.9338583572284178:qcovhsp_sum=40275.5:qend_avg=127.68641975308643:qend_max=157.0:qend_min=55.0:qend_std=27.265978842673405:qend_sum=51713.0:qstart_avg=1.3333333333333333:qstart_max=7.0:qstart_min=1.0:qstart_std=0.8053041981047587:qstart_sum=540.0:ref_name_counter=GB_GCA_003241055.1_protein.faa_QFOD01000002.1_154@PF00015_full_PFAM.324.505--2||GB_GCA_003241055.1_protein.faa_QFOD01000028.1_43@PF00015_full_PFAM.306.495--7||GB_GCA_004210455.1_protein.faa_SEFA01000046.1_11@PF00015_full_PFAM.307.497--1||GB_GCA_005884255.1_protein.faa_VBDL01000774.1_1@PF00015_full_PFAM.145.328--35||GB_GCA_007994965.1_protein.faa_VOPW01000001.1_1010@PF00015_full_PFAM.277.449--4||GB_GCA_011390835.1_protein.faa_JAABRQ010000066.1_2@PF00015_full_PFAM.312.483--1||GB_GCA_011525985.1_protein.faa_WYBH01000388.1_2@PF00015_full_PFAM.319.507--14||GB_GCA_013289985.1_protein.faa_JABCYW010000009.1_31@PF00015_full_PFAM.162.348--12||GB_GCA_013360485.1_protein.faa_JABWBN010000213.1_1@PF00015_full_PFAM.320.425--39||GB_GCA_013360485.1_protein.faa_JABWBN010000213.1_3@PF00015_full_PFAM.321.501--4||GB_GCA_013360485.1_protein.faa_JABWBN010000213.1_4@PF00015_full_PFAM.356.550--7||GB_GCA_013360485.1_protein.faa_JABWBN010000354.1_1@PF00015_full_PFAM.56.238--12||GB_GCA_013822265.1_protein.faa_PNKD01000012.1_31@PF00015_full_PFAM.268.455--1||GB_GCA_013824165.1_protein.faa_PNNH01000120.1_16@PF00015_full_PFAM.305.497--2||GB_GCA_014873965.1_protein.faa_JADBDQ010000003.1_460@PF00015_full_PFAM.322.523--37||GB_GCA_016213205.1_protein.faa_JACRAZ010000073.1_6@PF00015_full_PFAM.320.509--14||GB_GCA_016213205.1_protein.faa_JACRAZ010000081.1_1@PF00015_full_PFAM.326.455--2||GB_GCA_016213265.1_protein.faa_JACRBA010000099.1_1@PF00015_full_PFAM.325.509--12||GB_GCA_016704535.1_protein.faa_JADIZZ010000007.1_275@PF00015_full_PFAM.267.454--1||GB_GCA_016716535.1_protein.faa_JADJWD010000005.1_228@PF00015_full_PFAM.315.497--1||GB_GCA_016719535.1_protein.faa_JADJYX010000042.1_101@PF00015_full_PFAM.317.500--1||GB_GCA_016783915.1_protein.faa_JADHVT010000084.1_13@PF00015_full_PFAM.319.501--1||GB_GCA_017307495.1_protein.faa_JAFKHE010000023.1_116@PF00015_full_PFAM.433.613--1||GB_GCA_017992055.1_protein.faa_JAGOPK010000006.1_208@PF00015_full_PFAM.317.496--1||GB_GCA_018780145.1_protein.faa_JADMKA010000086.1_20@PF00015_full_PFAM.326.509--5||GB_GCA_018780645.1_protein.faa_JADMJJ010000071.1_5@PF00015_full_PFAM.315.495--4||GB_GCA_018780805.1_protein.faa_JADMJD010000160.1_1@PF00015_full_PFAM.1.141--1||GB_GCA_018828125.1_protein.faa_JAHJWB010000018.1_122@PF00015_full_PFAM.321.502--2||GB_GCA_018971105.1_protein.faa_JAGWVB010000410.1_2@PF00015_full_PFAM.322.407--5||GB_GCA_903822435.1_protein.faa_CAIJPE010000195.1_10@PF00015_full_PFAM.227.411--4||GB_GCA_903845345.1_protein.faa_CAIMXF010000343.1_7@PF00015_full_PFAM.313.509--9||GB_GCA_903914615.1_protein.faa_CAIWPS010000560.1_1@PF00015_full_PFAM.321.495--4||RS_GCF_000190375.1_protein.faa_NZ_AEWG01000151.1_4@PF00015_full_PFAM.317.506--13||RS_GCF_000284255.1_protein.faa_NC_017075.1_773@PF00015_full_PFAM.318.508--3||RS_GCF_000723405.1_protein.faa_NZ_CCAE010000009.1_59@PF00015_full_PFAM.316.506--2||RS_GCF_000799605.1_protein.faa_NZ_JUGZ01000066.1_1@PF00015_full_PFAM.317.416--1||RS_GCF_000800095.1_protein.faa_NZ_JUHA01000041.1_23@PF00015_full_PFAM.322.512--7||RS_GCF_000800095.1_protein.faa_NZ_JUHA01000041.1_24@PF00015_full_PFAM.313.498--1||RS_GCF_000969605.1_protein.faa_NZ_JZUE01000019.1_7@PF00015_full_PFAM.320.503--4||RS_GCF_001293525.1_protein.faa_NZ_BBYR01000065.1_139@PF00015_full_PFAM.319.381--1||RS_GCF_001425165.1_protein.faa_NZ_LMDU01000012.1_610@PF00015_full_PFAM.332.516--1||RS_GCF_001571325.1_protein.faa_NZ_BCTO01000010.1_230@PF00015_full_PFAM.320.503--1||RS_GCF_001598255.1_protein.faa_NZ_BCYP01000001.1_173@PF00015_full_PFAM.320.508--1||RS_GCF_001713375.1_protein.faa_NZ_CP016449.1_4096@PF00015_full_PFAM.319.505--3||RS_GCF_001984095.1_protein.faa_NZ_LYVQ01000034.1_32@PF00015_full_PFAM.317.500--15||RS_GCF_002198735.1_protein.faa_NZ_MWLO01000071.1_16@PF00015_full_PFAM.316.504--3||RS_GCF_002205845.1_protein.faa_NZ_NISI01000001.1_1086@PF00015_full_PFAM.306.498--3||RS_GCF_003201595.1_protein.faa_NZ_QJJS01000009.1_149@PF00015_full_PFAM.324.504--1||RS_GCF_003574675.1_protein.faa_NZ_QOAZ01000069.1_2@PF00015_full_PFAM.320.509--10||RS_GCF_003574675.1_protein.faa_NZ_QOAZ01000075.1_1@PF00015_full_PFAM.274.442--16||RS_GCF_003852535.1_protein.faa_NZ_QAJP01000008.1_359@PF00015_full_PFAM.320.510--1||RS_GCF_004011805.1_protein.faa_NZ_ML137200.1_144@PF00015_full_PFAM.324.503--4||RS_GCF_004016505.1_protein.faa_NZ_SACR01000005.1_207@PF00015_full_PFAM.268.444--14||RS_GCF_004016515.1_protein.faa_NZ_SACT01000008.1_29@PF00015_full_PFAM.334.513--3||RS_GCF_004016515.1_protein.faa_NZ_SACT01000008.1_34@PF00015_full_PFAM.234.443--1||RS_GCF_004340905.1_protein.faa_NZ_SLXD01000017.1_23@PF00015_full_PFAM.322.504--1||RS_GCF_004362525.1_protein.faa_NZ_SNXS01000002.1_1054@PF00015_full_PFAM.317.495--1||RS_GCF_008801845.1_protein.faa_NZ_VZPB01000024.1_16@PF00015_full_PFAM.319.500--1||RS_GCF_012275445.1_protein.faa_NZ_JAAZQK010000002.1_475@PF00015_full_PFAM.319.508--1||RS_GCF_012275445.1_protein.faa_NZ_JAAZQK010000002.1_481@PF00015_full_PFAM.444.630--1||RS_GCF_012275445.1_protein.faa_NZ_JAAZQK010000006.1_155@PF00015_full_PFAM.319.495--4||RS_GCF_013266755.1_protein.faa_NZ_JABRWJ010000004.1_17@PF00015_full_PFAM.320.505--1||RS_GCF_013266755.1_protein.faa_NZ_JABRWJ010000004.1_18@PF00015_full_PFAM.325.505--9||RS_GCF_013266755.1_protein.faa_NZ_JABRWJ010000005.1_21@PF00015_full_PFAM.164.348--10||RS_GCF_013266755.1_protein.faa_NZ_JABRWJ010000005.1_23@PF00015_full_PFAM.320.501--1||RS_GCF_013266755.1_protein.faa_NZ_JABRWJ010000006.1_139@PF00015_full_PFAM.323.505--1||RS_GCF_013266755.1_protein.faa_NZ_JABRWJ010000006.1_140@PF00015_full_PFAM.341.530--4||RS_GCF_014174515.1_protein.faa_NZ_JACJUG010000017.1_94@PF00015_full_PFAM.411.589--1||RS_GCF_014174515.1_protein.faa_NZ_JACJUG010000018.1_49@PF00015_full_PFAM.306.497--1||RS_GCF_014192155.1_protein.faa_NZ_JACHXO010000004.1_235@PF00015_full_PFAM.306.495--1||RS_GCF_016467315.1_protein.faa_NZ_JAELVU010000001.1_37@PF00015_full_PFAM.317.501--1||RS_GCF_016467315.1_protein.faa_NZ_JAELVU010000008.1_97@PF00015_full_PFAM.326.513--2||RS_GCF_016735515.1_protein.faa_NZ_JAERQZ010000001.1_1611@PF00015_full_PFAM.325.504--3||RS_GCF_017795745.1_protein.faa_NZ_CP059067.1_1036@PF00015_full_PFAM.277.463--1||RS_GCF_900142965.1_protein.faa_NZ_FRCQ01000044.1_7@PF00015_full_PFAM.319.498--3||RS_GCF_904426505.1_protein.faa_NZ_CAJGBN010000012.1_472@PF00015_full_PFAM.332.510--2:scovhsp_avg=72.72246913580247:scovhsp_max=96.2:scovhsp_min=50.0:scovhsp_std=11.438211702778746:scovhsp_sum=29452.6:send_avg=142.97530864197532:send_max=172.0:send_min=58.0:send_std=28.978301590762655:send_sum=57905.0:sstart_avg=16.614814814814814:sstart_max=70.0:sstart_min=2.0:sstart_std=15.802768831767269:sstart_sum=6729.0],(feaa5a60-d945-489e-b1cb-ed65fc81d2b3_6@MCPsignal.282.378:0.0206729[&&NHX:Sample=rhiztom1:Type=capture:besthit=93.8:bitscore=149.0:capture_class=c__Gammaproteobacteria:capture_domain=d__Bacteria:capture_family=f__Burkholderiaceae:capture_genus=g__Ramlibacter:capture_order=o__Burkholderiales:capture_phylum=p__Proteobacteria:capture_species=s__Ramlibacter sp013697775:evalue=1.12e-46:gapopen=2.0:heptad=MCP-36H:length=97.0:mismatch=4.0:qcovhsp=100.0:qend=96.0:qstart=1.0:ref_name=RS_GCF_013266755.1_protein.faa_NZ_JABRWJ010000005.1_21@PF00015_full_PFAM.164.348:scovhsp=52.2:send=102.0:sstart=7.0],(a23c1bd1-ff0b-551d-8a81-b34dba9e89b8_3@MCPsignal.132.220:0.00741862[&&NHX:Sample=rhiztom1:Type=capture:besthit=95.5:bitscore=139.0:capture_class=c__Gammaproteobacteria:capture_domain=d__Bacteria:capture_family=f__Burkholderiaceae:capture_genus=g__Ideonella_A:capture_order=o__Burkholderiales:capture_phylum=p__Proteobacteria:capture_species=s__Ideonella_A sakaiensis:evalue=4.68e-44:gapopen=1.0:heptad=MCP-36H:length=88.0:mismatch=3.0:qcovhsp=100.0:qend=88.0:qstart=1.0:ref_name=GB_GCA_013360485.1_protein.faa_JABWBN010000213.1_1@PF00015_full_PFAM.320.425:scovhsp=82.9:send=90.0:sstart=4.0],GB_GCA_005503335.1_protein.faa_SCMQ01000013.1_91@PF00015_full_PFAM.323.505:0.0869966[&&NHX:Type=GTDB:gtdb_class=c__Gammaproteobacteria:gtdb_domain=d__Bacteria:gtdb_family=f__Burkholderiaceae:gtdb_genus=g__SCMQ01:gtdb_order=o__Burkholderiales:gtdb_phylum=p__Proteobacteria:gtdb_species=s__SCMQ01 sp005503335:heptad=MCP-36H:species=d__Bacteria_p__Proteobacteria_c__Gammaproteobacteria_o__Burkholderiales_f__Burkholderiaceae_g__SCMQ01_s__SCMQ01 sp005503335])0:1.3e-08[&&NHX:Sample_counter=rhiztom1--1:Type_counter=GTDB--1||capture--1:besthit_avg=95.5:besthit_max=95.5:besthit_min=95.5:besthit_std=0:besthit_sum=95.5:bitscore_avg=139.0:bitscore_max=139.0:bitscore_min=139.0:bitscore_std=0:bitscore_sum=139.0:capture_class_counter=c__Gammaproteobacteria--1:capture_domain_counter=d__Bacteria--1:capture_family_counter=f__Burkholderiaceae--1:capture_genus_counter=g__Ideonella_A--1:capture_order_counter=o__Burkholderiales--1:capture_phylum_counter=p__Proteobacteria--1:capture_species_counter=s__Ideonella_A sakaiensis--1:evalue_avg=4.68e-44:evalue_max=4.68e-44:evalue_min=4.68e-44:evalue_std=0:evalue_sum=4.68e-44:gapopen_avg=1.0:gapopen_max=1.0:gapopen_min=1.0:gapopen_std=0:gapopen_sum=1.0:gtdb_class_counter=c__Gammaproteobacteria--1:gtdb_domain_counter=d__Bacteria--1:gtdb_family_counter=f__Burkholderiaceae--1:gtdb_genus_counter=g__SCMQ01--1:gtdb_order_counter=o__Burkholderiales--1:gtdb_phylum_counter=p__Proteobacteria--1:gtdb_species_counter=s__SCMQ01 sp005503335--1:heptad_counter=MCP-36H--2:lbd_counter=:lca_tree=s__SCMQ01 sp005503335:length_avg=88.0:length_max=88.0:length_min=88.0:length_std=0:length_sum=88.0:mismatch_avg=3.0:mismatch_max=3.0:mismatch_min=3.0:mismatch_std=0:mismatch_sum=3.0:name=N1109108:qcovhsp_avg=100.0:qcovhsp_max=100.0:qcovhsp_min=100.0:qcovhsp_std=0:qcovhsp_sum=100.0:qend_avg=88.0:qend_max=88.0:qend_min=88.0:qend_std=0:qend_sum=88.0:qstart_avg=1.0:qstart_max=1.0:qstart_min=1.0:qstart_std=0:qstart_sum=1.0:ref_name_counter=GB_GCA_013360485.1_protein.faa_JABWBN010000213.1_1@PF00015_full_PFAM.320.425--1:scovhsp_avg=82.9:scovhsp_max=82.9:scovhsp_min=82.9:scovhsp_std=0:scovhsp_sum=82.9:send_avg=90.0:send_max=90.0:send_min=90.0:send_std=0:send_sum=90.0:sstart_avg=4.0:sstart_max=4.0:sstart_min=4.0:sstart_std=0:sstart_sum=4.0])0.786:0.0104392[&&NHX:Sample_counter=rhiztom1--2:Type_counter=GTDB--1||capture--2:besthit_avg=94.65:besthit_max=95.5:besthit_min=93.8:besthit_std=1.2020815280171329:besthit_sum=189.3:bitscore_avg=144.0:bitscore_max=149.0:bitscore_min=139.0:bitscore_std=7.0710678118654755:bitscore_sum=288.0:capture_class_counter=c__Gammaproteobacteria--2:capture_domain_counter=d__Bacteria--2:capture_family_counter=f__Burkholderiaceae--2:capture_genus_counter=g__Ideonella_A--1||g__Ramlibacter--1:capture_order_counter=o__Burkholderiales--2:capture_phylum_counter=p__Proteobacteria--2:capture_species_counter=s__Ideonella_A sakaiensis--1||s__Ramlibacter sp013697775--1:evalue_avg=2.3456000000000003e-44:evalue_max=4.68e-44:evalue_min=1.12e-46:evalue_std=3.3013401400037535e-44:evalue_sum=4.691200000000001e-44:gapopen_avg=1.5:gapopen_max=2.0:gapopen_min=1.0:gapopen_std=0.7071067811865476:gapopen_sum=3.0:gtdb_class_counter=c__Gammaproteobacteria--1:gtdb_domain_counter=d__Bacteria--1:gtdb_family_counter=f__Burkholderiaceae--1:gtdb_genus_counter=g__SCMQ01--1:gtdb_order_counter=o__Burkholderiales--1:gtdb_phylum_counter=p__Proteobacteria--1:gtdb_species_counter=s__SCMQ01 sp005503335--1:heptad_counter=MCP-36H--3:lbd_counter=:lca_tree=s__SCMQ01 sp005503335:length_avg=92.5:length_max=97.0:length_min=88.0:length_std=6.363961030678928:length_sum=185.0:mismatch_avg=3.5:mismatch_max=4.0:mismatch_min=3.0:mismatch_std=0.7071067811865476:mismatch_sum=7.0:name=N1109109:qcovhsp_avg=100.0:qcovhsp_max=100.0:qcovhsp_min=100.0:qcovhsp_std=0.0:qcovhsp_sum=200.0:qend_avg=92.0:qend_max=96.0:qend_min=88.0:qend_std=5.656854249492381:qend_sum=184.0:qstart_avg=1.0:qstart_max=1.0:qstart_min=1.0:qstart_std=0.0:qstart_sum=2.0:ref_name_counter=GB_GCA_013360485.1_protein.faa_JABWBN010000213.1_1@PF00015_full_PFAM.320.425--1||RS_GCF_013266755.1_protein.faa_NZ_JABRWJ010000005.1_21@PF00015_full_PFAM.164.348--1:scovhsp_avg=67.55000000000001:scovhsp_max=82.9:scovhsp_min=52.2:scovhsp_std=21.708178182427012:scovhsp_sum=135.10000000000002:send_avg=96.0:send_max=102.0:send_min=90.0:send_std=8.48528137423857:send_sum=192.0:sstart_avg=5.5:sstart_max=7.0:sstart_min=4.0:sstart_std=2.1213203435596424:sstart_sum=11.0])0.122:0.00986792[&&NHX:Sample_counter=rhizpot1--49||rhizpot2--19||rhizpot3--45||rhiztom1--50||rhiztom2--112||rhiztom3--291:Type_counter=GTDB--145||capture--566:besthit_avg=87.3835380835381:besthit_max=99.1:besthit_min=55.4:besthit_std=7.111622296465518:besthit_sum=35565.100000000006:bitscore_avg=191.76511056511055:bitscore_max=270.0:bitscore_min=90.9:bitscore_std=40.771364328254364:bitscore_sum=78048.4:capture_class_counter=c__Actinomycetia--7||c__Alphaproteobacteria--20||c__Clostridia--25||c__Desulfuromonadia--6||c__Gammaproteobacteria--495||c__Holophagae--2||c__Planctomycetia--1||c__Polyangia--4||c__UBA10030--2||c__UBA11346--1||c__Verrucomicrobiae--2||c__Vicinamibacteria--1:capture_domain_counter=d__Bacteria--566:capture_family_counter=f__AK92--1||f__Acutalibacteraceae--1||f__Ancalomicrobiaceae--1||f__Beijerinckiaceae--3||f__Burkholderiaceae--411||f__Casimicrobiaceae--7||f__Caulobacteraceae--3||f__Enterobacteriaceae--2||f__Geobacteraceae--6||f__Halomonadaceae--1||f__Holophagaceae--2||f__JAFNAJ01--1||f__Kiloniellaceae--2||f__Lachnospiraceae--13||f__Magnetospirillaceae--1||f__Methylococcaceae--1||f__Microbacteriaceae--1||f__Natronospirillaceae--2||f__Nevskiaceae--2||f__Nocardioidaceae--6||f__Oleiphilaceae--1||f__Opitutaceae--2||f__Oscillospiraceae--11||f__Pseudomonadaceae--2||f__Rhizobiaceae--1||f__Rhodanobacteraceae--1||f__Rhodobacteraceae--5||f__Rhodocyclaceae--1||f__Rhodovibrionaceae--1||f__SG8-41--1||f__Sandaracinaceae--4||f__Shewanellaceae--1||f__Sphingomonadaceae--1||f__Thiobacillaceae--38||f__UBA11346--1||f__UBA1268--1||f__UBA3002--1||f__UBA6906--2||f__Xanthobacteraceae--1||f__Xanthomonadaceae--23:capture_genus_counter=g__Achromobacter--29||g__Acidovorax--3||g__Acidovorax_A--4||g__Acutalibacter--1||g__Alicycliphilus--7||g__Aquabacterium--12||g__Aquabacterium_A--6||g__Aquincola--6||g__Azohydromonas--1||g__Bordetella_B--1||g__Bosea--1||g__Burkholderia--4||g__CADEEH01--1||g__CAIWHR01--7||g__COE1--6||g__Caballeronia--2||g__Candidimonas_A--1||g__Caulobacter--3||g__Citrobacter_B--1||g__Comamonas--1||g__Coralloluteibacterium--1||g__Cupriavidus--65||g__Curvibacter--3||g__Dickeya--1||g__Duganella--6||g__Dysosmobacter--2||g__EFPC2--1||g__Epibacterium--4||g__F1-20-MAGs016--1||g__Fen-1255--2||g__Geomesophilobacter--6||g__Geothrix--2||g__Giesbergeria--2||g__Halomonas--1||g__Herbaspirillum--2||g__Hydrogenophaga--6||g__Hylemonella--8||g__Ideonella--1||g__Ideonella_A--33||g__Inhella--1||g__JAAYIK01--1||g__JAEUQQ01--1||g__Jannaschia--1||g__KK5--19||g__Kinneretia--21||g__Limimonas--1||g__Luteibacter--1||g__Lysobacter--1||g__MED-G138--4||g__MGBC164599--1||g__MR-S7--5||g__Marinobacter--1||g__Massilia--21||g__Methylobacterium--1||g__Microvirga--1||g__Mitsuaria--1||g__Naasia--1||g__Neorhizobium--1||g__Nocardioides--6||g__Noviherbaspirillum_A--4||g__Novosphingobium--1||g__Opi-474--2||g__PCRC01--1||g__PFJX01--1||g__Paraburkholderia--1||g__Pelethomonas--9||g__Pelomonas--1||g__Phaeospirillum--1||g__Piscinibacter--1||g__Prosthecomicrobium_A--1||g__Pseudomonas_A--1||g__Pseudomonas_E--1||g__Pseudorhodoplanes--1||g__Pseudoxanthomonas_A--3||g__Ralstonia--1||g__Ramlibacter--7||g__Rhizobacter--76||g__Rhodoferax--1||g__Rubrivivax--26||g__Saccharospirillum--2||g__Shewanella--1||g__Solimonas--2||g__Stenotrophomonas--8||g__Thauera_A--1||g__Thermomonas--2||g__Thiobacillus--37||g__Thiomonas--2||g__UBA11164--1||g__UBA11346--1||g__UBA3402--6||g__UBA5216--1||g__UBA6189--1||g__Variovorax--17||g__WHTV01--2||g__Xanthomonas_A--6||g__Xanthomonas_B--1||g__Xylophilus--1:capture_order_counter=o__Actinomycetales--1||o__Burkholderiales--458||o__Caulobacterales--3||o__Enterobacterales--3||o__Geobacterales--6||o__Holophagales--2||o__Kiloniellales--3||o__Lachnospirales--13||o__Methylococcales--1||o__Nevskiales--2||o__Nitrococcales--1||o__Opitutales--2||o__Oscillospirales--12||o__Pirellulales--1||o__Polyangiales--4||o__Propionibacteriales--6||o__Pseudomonadales--6||o__Rhizobiales--6||o__Rhodobacterales--5||o__Rhodospirillales--1||o__Rickettsiales--1||o__Sphingomonadales--1||o__UBA10030--2||o__UBA11346--1||o__Vicinamibacterales--1||o__Xanthomonadales--24:capture_phylum_counter=p__Acidobacteriota--3||p__Actinobacteriota--7||p__Bacteroidota--2||p__Desulfobacterota--6||p__Firmicutes_A--25||p__Myxococcota--4||p__Planctomycetota--2||p__Proteobacteria--515||p__Verrucomicrobiota--2:capture_species_counter=s__Achromobacter denitrificans--4||s__Achromobacter sp001428845--1||s__Achromobacter xylosoxidans_C--24||s__Acidovorax sp001714725--3||s__Acidovorax_A sp002397315--4||s__Acutalibacter sp009917525--1||s__Alicycliphilus sp018240995--7||s__Aquabacterium sp002339015--11||s__Aquabacterium sp004322345--1||s__Aquabacterium_A sp016213205--4||s__Aquabacterium_A sp016721465--2||s__Aquincola tertiaricarbonis--6||s__Azohydromonas caseinilytica--1||s__Bordetella_B sp007679965--1||s__Bosea sp004341515--1||s__Burkholderia plantarii--1||s__Burkholderia sp018375725--3||s__CADEEH01 sp902826305--1||s__CAIWHR01 sp903912485--7||s__COE1 sp009774375--6||s__Caballeronia sp902506145--2||s__Candidimonas_A sp013416445--1||s__Caulobacter vibrioides--3||s__Citrobacter_B koseri--1||s__Comamonas sp019104825--1||s__Coralloluteibacterium stylophorae--1||s__Cupriavidus sp013361545--62||s__Cupriavidus sp900101625--2||s__Cupriavidus taiwanensis_B--1||s__Curvibacter sp019233055--3||s__Dickeya solani--1||s__Duganella levis--2||s__Duganella sp009857445--1||s__Duganella sp009857495--3||s__Dysosmobacter sp009773995--1||s__Dysosmobacter sp910583785--1||s__EFPC2 sp016925495--1||s__Epibacterium sp000014065--4||s__F1-20-MAGs016 sp018970785--1||s__Fen-1255 sp003154155--2||s__Geomesophilobacter sediminis--6||s__Geothrix sp903884655--2||s__Giesbergeria lacusdiani--1||s__Giesbergeria metamorpha--1||s__Halomonas sp003182195--1||s__Herbaspirillum sp000282135--2||s__Hydrogenophaga flava--1||s__Hydrogenophaga sp002001205--1||s__Hydrogenophaga sp002127215--1||s__Hydrogenophaga sp006227825--1||s__Hydrogenophaga taeniospiralis--2||s__Hylemonella gracilis--8||s__Ideonella sp000333615--1||s__Ideonella_A sakaiensis--33||s__Inhella proteolytica--1||s__JAAYIK01 sp012523465--1||s__JAEUQQ01 sp016789685--1||s__Jannaschia aquimarina--1||s__KK5 sp001984095--19||s__Kinneretia sp015657635--21||s__Limimonas halophila--1||s__Luteibacter sp009912395--1||s__Lysobacter capsici_A--1||s__MED-G138 sp004213565--4||s__MGBC164599 sp910575625--1||s__MR-S7 sp000400995--5||s__Marinobacter antarcticus_A--1||s__Massilia atriviolacea--1||s__Massilia aurea_A--14||s__Massilia sp002428015--1||s__Massilia sp003484545--1||s__Massilia sp012849555--1||s__Massilia sp014171595--2||s__Massilia sp015277795--1||s__Methylobacterium aquaticum--1||s__Microvirga lupini--1||s__Mitsuaria sp002761755--1||s__Naasia sp017916505--1||s__Neorhizobium oryzae_A--1||s__Nocardioides rubriscoriae--6||s__Noviherbaspirillum_A soli--4||s__Novosphingobium olei--1||s__Opi-474 sp903830425--2||s__PCRC01 sp017848435--1||s__PFJX01 sp903918705--1||s__Paraburkholderia diazotrophica--1||s__Pelethomonas sp910587785--9||s__Pelomonas sp001425165--1||s__Phaeospirillum sp900184795--1||s__Piscinibacter aquaticus--1||s__Prosthecomicrobium_A hirschii--1||s__Pseudomonas_A lopnurensis--1||s__Pseudomonas_E sp000761545--1||s__Pseudorhodoplanes sp019187085--1||s__Pseudoxanthomonas_A japonensis--3||s__Ralstonia pickettii_A--1||s__Ramlibacter sp004144865--1||s__Ramlibacter sp013087525--2||s__Ramlibacter sp013697775--4||s__Rhizobacter sp000799605--27||s__Rhizobacter sp001425785--4||s__Rhizobacter sp001425825--11||s__Rhizobacter sp012932665--1||s__Rhizobacter sp900142965--33||s__Rhodoferax sp903828665--1||s__Rubrivivax rivuli--1||s__Rubrivivax sp001295865--8||s__Rubrivivax sp001295905--7||s__Rubrivivax sp001725505--1||s__Rubrivivax sp016704535--1||s__Rubrivivax sp016716535--1||s__Rubrivivax sp016719535--1||s__Rubrivivax sp016789955--1||s__Rubrivivax sp903938815--5||s__Saccharospirillum impatiens--2||s__Shewanella carassii--1||s__Solimonas marina--2||s__Stenotrophomonas acidaminiphila--3||s__Stenotrophomonas maltophilia_AQ--1||s__Stenotrophomonas maltophilia_AT--1||s__Stenotrophomonas maltophilia_N--1||s__Stenotrophomonas rhizophila--1||s__Stenotrophomonas sp002329155--1||s__Thauera_A sp014489115--1||s__Thermomonas sp011302915--2||s__Thiobacillus sp016195805--37||s__Thiomonas sp013044035--2||s__UBA11164 sp002420085--1||s__UBA11346 sp017302815--1||s__UBA3402 sp910585645--6||s__UBA5216 sp902825845--1||s__UBA6189 sp002422745--1||s__Variovorax sp001426505--2||s__Variovorax sp001984055--15||s__WHTV01 sp014925385--2||s__Xanthomonas_A sontii--6||s__Xanthomonas_B sp003449195--1||s__Xylophilus sp016428875--1:evalue_avg=2.5889104775914154e-28:evalue_max=6.54e-26:evalue_min=1.98e-93:evalue_std=3.438891746839881e-27:evalue_sum=1.053686564379706e-25:gapopen_avg=0.16953316953316952:gapopen_max=3.0:gapopen_min=0.0:gapopen_std=0.4742175596156379:gapopen_sum=69.0:gtdb_class_counter=c__Gammaproteobacteria--145:gtdb_domain_counter=d__Bacteria--145:gtdb_family_counter=f__Burkholderiaceae--144||f__Gallionellaceae--1:gtdb_genus_counter=g__Aquabacterium_A--19||g__Aquincola--1||g__Azohydromonas--7||g__CAIMXF01--2||g__CAIZPE01--1||g__Calidifontimicrobium--3||g__GJ-E10--1||g__Hydrogenophaga--1||g__Ideonella--3||g__Ideonella_A--2||g__Inhella--1||g__JADJCH01--1||g__JADJDQ01--1||g__JAFAMW01--2||g__KK5--1||g__Kinneretia--10||g__Macromonas--1||g__Mitsuaria--5||g__OAE585--3||g__PALSA-1006--1||g__Paucibacter--5||g__Paucibacter_A--11||g__Pelomonas--2||g__Polyangium_A--1||g__Roseateles--3||g__Rubrivivax--50||g__SCMQ01--1||g__VBDL01--5||g__WAJ17--1:gtdb_order_counter=o__Burkholderiales--145:gtdb_phylum_counter=p__Proteobacteria--145:gtdb_species_counter=s__Aquabacterium_A pictum--2||s__Aquabacterium_A sp000244995--1||s__Aquabacterium_A sp010030205--1||s__Aquabacterium_A sp013360485--3||s__Aquabacterium_A sp016213205--2||s__Aquabacterium_A sp016721465--1||s__Aquabacterium_A sp016790515--3||s__Aquabacterium_A sp017999135--2||s__Aquabacterium_A terrae--4||s__Aquincola tertiaricarbonis--1||s__Azohydromonas aeria--2||s__Azohydromonas australica--3||s__Azohydromonas caseinilytica--2||s__CAIMXF01 sp013289985--1||s__CAIMXF01 sp903845345--1||s__CAIZPE01 sp903934295--1||s__Calidifontimicrobium sediminis--3||s__GJ-E10 sp900290335--1||s__Hydrogenophaga sp011388215--1||s__Ideonella sp016213265--1||s__Ideonella sp018780145--2||s__Ideonella_A sakaiensis--2||s__Inhella sp017302655--1||s__JADJCH01 sp016703325--1||s__JADJDQ01 sp016702605--1||s__JAFAMW01 sp019232985--2||s__KK5 sp001984095--1||s__Kinneretia asaccharophila--2||s__Kinneretia sp013824165--3||s__Kinneretia sp015624425--2||s__Kinneretia sp015657635--3||s__Macromonas bipunctata--1||s__Mitsuaria chitosanitabida--1||s__Mitsuaria noduli--1||s__Mitsuaria sp002761755--1||s__Mitsuaria sp004210455--1||s__Mitsuaria sp900113225--1||s__OAE585 sp016467315--3||s__PALSA-1006 sp903876625--1||s__Paucibacter sp018780645--3||s__Paucibacter toxinivorans--2||s__Paucibacter_A aquatile--1||s__Paucibacter_A oligotrophus--1||s__Paucibacter_A sp001477625--3||s__Paucibacter_A sp002255955--1||s__Paucibacter_A sp003852425--1||s__Paucibacter_A sp005503085--4||s__Pelomonas depolymerans_A--1||s__Pelomonas puraquae--1||s__Polyangium_A brachysporum--1||s__Roseateles depolymerans--1||s__Roseateles sp900109745--1||s__Roseateles terrae--1||s__Rubrivivax albus--4||s__Rubrivivax benzoatilyticus--4||s__Rubrivivax gelatinosus--6||s__Rubrivivax gelatinosus_A--6||s__Rubrivivax gelatinosus_B--6||s__Rubrivivax sp001725505--1||s__Rubrivivax sp011525985--2||s__Rubrivivax sp013822265--1||s__Rubrivivax sp014859905--1||s__Rubrivivax sp016191995--2||s__Rubrivivax sp016223165--2||s__Rubrivivax sp016704535--1||s__Rubrivivax sp016707445--1||s__Rubrivivax sp016716535--1||s__Rubrivivax sp016788525--1||s__Rubrivivax sp016789865--1||s__Rubrivivax sp016790395--1||s__Rubrivivax sp016790425--1||s__Rubrivivax sp016790435--1||s__Rubrivivax sp018241895--1||s__Rubrivivax sp018780805--1||s__Rubrivivax sp018971105--1||s__Rubrivivax sp903822435--1||s__Rubrivivax sp903914615--1||s__Rubrivivax sp903938815--1||s__Rubrivivax sp904426505--1||s__SCMQ01 sp005503335--1||s__VBDL01 sp005884255--2||s__VBDL01 sp014873965--3||s__WAJ17 sp014174515--1:heptad_counter=MCP-36H--709||MCP-38H--1||MCP-44H--1:lbd_counter=:lca_tree=f__Burkholderiaceae:length_avg=127.3022113022113:length_max=157.0:length_min=55.0:length_std=27.319755388856713:length_sum=51812.0:mismatch_avg=16.538083538083537:mismatch_max=67.0:mismatch_min=1.0:mismatch_std=10.579648613778897:mismatch_sum=6731.0:name=N1109110:qcovhsp_avg=99.44840294840294:qcovhsp_max=100.0:qcovhsp_min=95.0:qcovhsp_std=0.9323634647154047:qcovhsp_sum=40475.5:qend_avg=127.51105651105651:qend_max=157.0:qend_min=55.0:qend_std=27.31470039645374:qend_sum=51897.0:qstart_avg=1.3316953316953317:qstart_max=7.0:qstart_min=1.0:qstart_std=0.8036571736514299:qstart_sum=542.0:ref_name_counter=GB_GCA_003241055.1_protein.faa_QFOD01000002.1_154@PF00015_full_PFAM.324.505--2||GB_GCA_003241055.1_protein.faa_QFOD01000028.1_43@PF00015_full_PFAM.306.495--7||GB_GCA_004210455.1_protein.faa_SEFA01000046.1_11@PF00015_full_PFAM.307.497--1||GB_GCA_005884255.1_protein.faa_VBDL01000774.1_1@PF00015_full_PFAM.145.328--35||GB_GCA_007994965.1_protein.faa_VOPW01000001.1_1010@PF00015_full_PFAM.277.449--4||GB_GCA_011390835.1_protein.faa_JAABRQ010000066.1_2@PF00015_full_PFAM.312.483--1||GB_GCA_011525985.1_protein.faa_WYBH01000388.1_2@PF00015_full_PFAM.319.507--14||GB_GCA_013289985.1_protein.faa_JABCYW010000009.1_31@PF00015_full_PFAM.162.348--12||GB_GCA_013360485.1_protein.faa_JABWBN010000213.1_1@PF00015_full_PFAM.320.425--40||GB_GCA_013360485.1_protein.faa_JABWBN010000213.1_3@PF00015_full_PFAM.321.501--4||GB_GCA_013360485.1_protein.faa_JABWBN010000213.1_4@PF00015_full_PFAM.356.550--7||GB_GCA_013360485.1_protein.faa_JABWBN010000354.1_1@PF00015_full_PFAM.56.238--12||GB_GCA_013822265.1_protein.faa_PNKD01000012.1_31@PF00015_full_PFAM.268.455--1||GB_GCA_013824165.1_protein.faa_PNNH01000120.1_16@PF00015_full_PFAM.305.497--2||GB_GCA_014873965.1_protein.faa_JADBDQ010000003.1_460@PF00015_full_PFAM.322.523--37||GB_GCA_016213205.1_protein.faa_JACRAZ010000073.1_6@PF00015_full_PFAM.320.509--14||GB_GCA_016213205.1_protein.faa_JACRAZ010000081.1_1@PF00015_full_PFAM.326.455--2||GB_GCA_016213265.1_protein.faa_JACRBA010000099.1_1@PF00015_full_PFAM.325.509--12||GB_GCA_016704535.1_protein.faa_JADIZZ010000007.1_275@PF00015_full_PFAM.267.454--1||GB_GCA_016716535.1_protein.faa_JADJWD010000005.1_228@PF00015_full_PFAM.315.497--1||GB_GCA_016719535.1_protein.faa_JADJYX010000042.1_101@PF00015_full_PFAM.317.500--1||GB_GCA_016783915.1_protein.faa_JADHVT010000084.1_13@PF00015_full_PFAM.319.501--1||GB_GCA_017307495.1_protein.faa_JAFKHE010000023.1_116@PF00015_full_PFAM.433.613--1||GB_GCA_017992055.1_protein.faa_JAGOPK010000006.1_208@PF00015_full_PFAM.317.496--1||GB_GCA_018780145.1_protein.faa_JADMKA010000086.1_20@PF00015_full_PFAM.326.509--5||GB_GCA_018780645.1_protein.faa_JADMJJ010000071.1_5@PF00015_full_PFAM.315.495--4||GB_GCA_018780805.1_protein.faa_JADMJD010000160.1_1@PF00015_full_PFAM.1.141--1||GB_GCA_018828125.1_protein.faa_JAHJWB010000018.1_122@PF00015_full_PFAM.321.502--2||GB_GCA_018971105.1_protein.faa_JAGWVB010000410.1_2@PF00015_full_PFAM.322.407--5||GB_GCA_903822435.1_protein.faa_CAIJPE010000195.1_10@PF00015_full_PFAM.227.411--4||GB_GCA_903845345.1_protein.faa_CAIMXF010000343.1_7@PF00015_full_PFAM.313.509--9||GB_GCA_903914615.1_protein.faa_CAIWPS010000560.1_1@PF00015_full_PFAM.321.495--4||RS_GCF_000190375.1_protein.faa_NZ_AEWG01000151.1_4@PF00015_full_PFAM.317.506--13||RS_GCF_000284255.1_protein.faa_NC_017075.1_773@PF00015_full_PFAM.318.508--3||RS_GCF_000723405.1_protein.faa_NZ_CCAE010000009.1_59@PF00015_full_PFAM.316.506--2||RS_GCF_000799605.1_protein.faa_NZ_JUGZ01000066.1_1@PF00015_full_PFAM.317.416--1||RS_GCF_000800095.1_protein.faa_NZ_JUHA01000041.1_23@PF00015_full_PFAM.322.512--7||RS_GCF_000800095.1_protein.faa_NZ_JUHA01000041.1_24@PF00015_full_PFAM.313.498--1||RS_GCF_000969605.1_protein.faa_NZ_JZUE01000019.1_7@PF00015_full_PFAM.320.503--4||RS_GCF_001293525.1_protein.faa_NZ_BBYR01000065.1_139@PF00015_full_PFAM.319.381--1||RS_GCF_001425165.1_protein.faa_NZ_LMDU01000012.1_610@PF00015_full_PFAM.332.516--1||RS_GCF_001571325.1_protein.faa_NZ_BCTO01000010.1_230@PF00015_full_PFAM.320.503--1||RS_GCF_001598255.1_protein.faa_NZ_BCYP01000001.1_173@PF00015_full_PFAM.320.508--1||RS_GCF_001713375.1_protein.faa_NZ_CP016449.1_4096@PF00015_full_PFAM.319.505--3||RS_GCF_001984095.1_protein.faa_NZ_LYVQ01000034.1_32@PF00015_full_PFAM.317.500--15||RS_GCF_002198735.1_protein.faa_NZ_MWLO01000071.1_16@PF00015_full_PFAM.316.504--3||RS_GCF_002205845.1_protein.faa_NZ_NISI01000001.1_1086@PF00015_full_PFAM.306.498--3||RS_GCF_003201595.1_protein.faa_NZ_QJJS01000009.1_149@PF00015_full_PFAM.324.504--1||RS_GCF_003574675.1_protein.faa_NZ_QOAZ01000069.1_2@PF00015_full_PFAM.320.509--10||RS_GCF_003574675.1_protein.faa_NZ_QOAZ01000075.1_1@PF00015_full_PFAM.274.442--16||RS_GCF_003852535.1_protein.faa_NZ_QAJP01000008.1_359@PF00015_full_PFAM.320.510--1||RS_GCF_004011805.1_protein.faa_NZ_ML137200.1_144@PF00015_full_PFAM.324.503--4||RS_GCF_004016505.1_protein.faa_NZ_SACR01000005.1_207@PF00015_full_PFAM.268.444--14||RS_GCF_004016515.1_protein.faa_NZ_SACT01000008.1_29@PF00015_full_PFAM.334.513--3||RS_GCF_004016515.1_protein.faa_NZ_SACT01000008.1_34@PF00015_full_PFAM.234.443--1||RS_GCF_004340905.1_protein.faa_NZ_SLXD01000017.1_23@PF00015_full_PFAM.322.504--1||RS_GCF_004362525.1_protein.faa_NZ_SNXS01000002.1_1054@PF00015_full_PFAM.317.495--1||RS_GCF_008801845.1_protein.faa_NZ_VZPB01000024.1_16@PF00015_full_PFAM.319.500--1||RS_GCF_012275445.1_protein.faa_NZ_JAAZQK010000002.1_475@PF00015_full_PFAM.319.508--1||RS_GCF_012275445.1_protein.faa_NZ_JAAZQK010000002.1_481@PF00015_full_PFAM.444.630--1||RS_GCF_012275445.1_protein.faa_NZ_JAAZQK010000006.1_155@PF00015_full_PFAM.319.495--4||RS_GCF_013266755.1_protein.faa_NZ_JABRWJ010000004.1_17@PF00015_full_PFAM.320.505--1||RS_GCF_013266755.1_protein.faa_NZ_JABRWJ010000004.1_18@PF00015_full_PFAM.325.505--9||RS_GCF_013266755.1_protein.faa_NZ_JABRWJ010000005.1_21@PF00015_full_PFAM.164.348--11||RS_GCF_013266755.1_protein.faa_NZ_JABRWJ010000005.1_23@PF00015_full_PFAM.320.501--1||RS_GCF_013266755.1_protein.faa_NZ_JABRWJ010000006.1_139@PF00015_full_PFAM.323.505--1||RS_GCF_013266755.1_protein.faa_NZ_JABRWJ010000006.1_140@PF00015_full_PFAM.341.530--4||RS_GCF_014174515.1_protein.faa_NZ_JACJUG010000017.1_94@PF00015_full_PFAM.411.589--1||RS_GCF_014174515.1_protein.faa_NZ_JACJUG010000018.1_49@PF00015_full_PFAM.306.497--1||RS_GCF_014192155.1_protein.faa_NZ_JACHXO010000004.1_235@PF00015_full_PFAM.306.495--1||RS_GCF_016467315.1_protein.faa_NZ_JAELVU010000001.1_37@PF00015_full_PFAM.317.501--1||RS_GCF_016467315.1_protein.faa_NZ_JAELVU010000008.1_97@PF00015_full_PFAM.326.513--2||RS_GCF_016735515.1_protein.faa_NZ_JAERQZ010000001.1_1611@PF00015_full_PFAM.325.504--3||RS_GCF_017795745.1_protein.faa_NZ_CP059067.1_1036@PF00015_full_PFAM.277.463--1||RS_GCF_900142965.1_protein.faa_NZ_FRCQ01000044.1_7@PF00015_full_PFAM.319.498--3||RS_GCF_904426505.1_protein.faa_NZ_CAJGBN010000012.1_472@PF00015_full_PFAM.332.510--2:scovhsp_avg=72.6970515970516:scovhsp_max=96.2:scovhsp_min=50.0:scovhsp_std=11.466474634629089:scovhsp_sum=29587.7:send_avg=142.74447174447175:send_max=172.0:send_min=58.0:send_std=29.096384124437364:send_sum=58097.0:sstart_avg=16.56019656019656:sstart_max=70.0:sstart_min=2.0:sstart_std=15.783344965069732:sstart_sum=6740.0])0:1.8e-08[&&NHX:Sample_counter=rhizpot1--49||rhizpot2--19||rhizpot3--45||rhiztom1--50||rhiztom2--112||rhiztom3--291:Type_counter=GTDB--145||capture--566:besthit_avg=87.40098039215685:besthit_max=99.1:besthit_min=55.4:besthit_std=7.111612748983628:besthit_sum=35659.6:bitscore_avg=191.59166666666664:bitscore_max=270.0:bitscore_min=90.9:bitscore_std=40.87167283655809:bitscore_sum=78169.4:capture_class_counter=c__Actinomycetia--7||c__Alphaproteobacteria--20||c__Clostridia--25||c__Desulfuromonadia--6||c__Gammaproteobacteria--495||c__Holophagae--2||c__Planctomycetia--1||c__Polyangia--4||c__UBA10030--2||c__UBA11346--1||c__Verrucomicrobiae--2||c__Vicinamibacteria--1:capture_domain_counter=d__Bacteria--566:capture_family_counter=f__AK92--1||f__Acutalibacteraceae--1||f__Ancalomicrobiaceae--1||f__Beijerinckiaceae--3||f__Burkholderiaceae--411||f__Casimicrobiaceae--7||f__Caulobacteraceae--3||f__Enterobacteriaceae--2||f__Geobacteraceae--6||f__Halomonadaceae--1||f__Holophagaceae--2||f__JAFNAJ01--1||f__Kiloniellaceae--2||f__Lachnospiraceae--13||f__Magnetospirillaceae--1||f__Methylococcaceae--1||f__Microbacteriaceae--1||f__Natronospirillaceae--2||f__Nevskiaceae--2||f__Nocardioidaceae--6||f__Oleiphilaceae--1||f__Opitutaceae--2||f__Oscillospiraceae--11||f__Pseudomonadaceae--2||f__Rhizobiaceae--1||f__Rhodanobacteraceae--1||f__Rhodobacteraceae--5||f__Rhodocyclaceae--1||f__Rhodovibrionaceae--1||f__SG8-41--1||f__Sandaracinaceae--4||f__Shewanellaceae--1||f__Sphingomonadaceae--1||f__Thiobacillaceae--38||f__UBA11346--1||f__UBA1268--1||f__UBA3002--1||f__UBA6906--2||f__Xanthobacteraceae--1||f__Xanthomonadaceae--23:capture_genus_counter=g__Achromobacter--29||g__Acidovorax--3||g__Acidovorax_A--4||g__Acutalibacter--1||g__Alicycliphilus--7||g__Aquabacterium--12||g__Aquabacterium_A--6||g__Aquincola--6||g__Azohydromonas--1||g__Bordetella_B--1||g__Bosea--1||g__Burkholderia--4||g__CADEEH01--1||g__CAIWHR01--7||g__COE1--6||g__Caballeronia--2||g__Candidimonas_A--1||g__Caulobacter--3||g__Citrobacter_B--1||g__Comamonas--1||g__Coralloluteibacterium--1||g__Cupriavidus--65||g__Curvibacter--3||g__Dickeya--1||g__Duganella--6||g__Dysosmobacter--2||g__EFPC2--1||g__Epibacterium--4||g__F1-20-MAGs016--1||g__Fen-1255--2||g__Geomesophilobacter--6||g__Geothrix--2||g__Giesbergeria--2||g__Halomonas--1||g__Herbaspirillum--2||g__Hydrogenophaga--6||g__Hylemonella--8||g__Ideonella--1||g__Ideonella_A--33||g__Inhella--1||g__JAAYIK01--1||g__JAEUQQ01--1||g__Jannaschia--1||g__KK5--19||g__Kinneretia--21||g__Limimonas--1||g__Luteibacter--1||g__Lysobacter--1||g__MED-G138--4||g__MGBC164599--1||g__MR-S7--5||g__Marinobacter--1||g__Massilia--21||g__Methylobacterium--1||g__Microvirga--1||g__Mitsuaria--1||g__Naasia--1||g__Neorhizobium--1||g__Nocardioides--6||g__Noviherbaspirillum_A--4||g__Novosphingobium--1||g__Opi-474--2||g__PCRC01--1||g__PFJX01--1||g__Paraburkholderia--1||g__Pelethomonas--9||g__Pelomonas--1||g__Phaeospirillum--1||g__Piscinibacter--1||g__Prosthecomicrobium_A--1||g__Pseudomonas_A--1||g__Pseudomonas_E--1||g__Pseudorhodoplanes--1||g__Pseudoxanthomonas_A--3||g__Ralstonia--1||g__Ramlibacter--7||g__Rhizobacter--76||g__Rhodoferax--1||g__Rubrivivax--26||g__Saccharospirillum--2||g__Shewanella--1||g__Solimonas--2||g__Stenotrophomonas--8||g__Thauera_A--1||g__Thermomonas--2||g__Thiobacillus--37||g__Thiomonas--2||g__UBA11164--1||g__UBA11346--1||g__UBA3402--6||g__UBA5216--1||g__UBA6189--1||g__Variovorax--17||g__WHTV01--2||g__Xanthomonas_A--6||g__Xanthomonas_B--1||g__Xylophilus--1:capture_order_counter=o__Actinomycetales--1||o__Burkholderiales--458||o__Caulobacterales--3||o__Enterobacterales--3||o__Geobacterales--6||o__Holophagales--2||o__Kiloniellales--3||o__Lachnospirales--13||o__Methylococcales--1||o__Nevskiales--2||o__Nitrococcales--1||o__Opitutales--2||o__Oscillospirales--12||o__Pirellulales--1||o__Polyangiales--4||o__Propionibacteriales--6||o__Pseudomonadales--6||o__Rhizobiales--6||o__Rhodobacterales--5||o__Rhodospirillales--1||o__Rickettsiales--1||o__Sphingomonadales--1||o__UBA10030--2||o__UBA11346--1||o__Vicinamibacterales--1||o__Xanthomonadales--24:capture_phylum_counter=p__Acidobacteriota--3||p__Actinobacteriota--7||p__Bacteroidota--2||p__Desulfobacterota--6||p__Firmicutes_A--25||p__Myxococcota--4||p__Planctomycetota--2||p__Proteobacteria--515||p__Verrucomicrobiota--2:capture_species_counter=s__Achromobacter denitrificans--4||s__Achromobacter sp001428845--1||s__Achromobacter xylosoxidans_C--24||s__Acidovorax sp001714725--3||s__Acidovorax_A sp002397315--4||s__Acutalibacter sp009917525--1||s__Alicycliphilus sp018240995--7||s__Aquabacterium sp002339015--11||s__Aquabacterium sp004322345--1||s__Aquabacterium_A sp016213205--4||s__Aquabacterium_A sp016721465--2||s__Aquincola tertiaricarbonis--6||s__Azohydromonas caseinilytica--1||s__Bordetella_B sp007679965--1||s__Bosea sp004341515--1||s__Burkholderia plantarii--1||s__Burkholderia sp018375725--3||s__CADEEH01 sp902826305--1||s__CAIWHR01 sp903912485--7||s__COE1 sp009774375--6||s__Caballeronia sp902506145--2||s__Candidimonas_A sp013416445--1||s__Caulobacter vibrioides--3||s__Citrobacter_B koseri--1||s__Comamonas sp019104825--1||s__Coralloluteibacterium stylophorae--1||s__Cupriavidus sp013361545--62||s__Cupriavidus sp900101625--2||s__Cupriavidus taiwanensis_B--1||s__Curvibacter sp019233055--3||s__Dickeya solani--1||s__Duganella levis--2||s__Duganella sp009857445--1||s__Duganella sp009857495--3||s__Dysosmobacter sp009773995--1||s__Dysosmobacter sp910583785--1||s__EFPC2 sp016925495--1||s__Epibacterium sp000014065--4||s__F1-20-MAGs016 sp018970785--1||s__Fen-1255 sp003154155--2||s__Geomesophilobacter sediminis--6||s__Geothrix sp903884655--2||s__Giesbergeria lacusdiani--1||s__Giesbergeria metamorpha--1||s__Halomonas sp003182195--1||s__Herbaspirillum sp000282135--2||s__Hydrogenophaga flava--1||s__Hydrogenophaga sp002001205--1||s__Hydrogenophaga sp002127215--1||s__Hydrogenophaga sp006227825--1||s__Hydrogenophaga taeniospiralis--2||s__Hylemonella gracilis--8||s__Ideonella sp000333615--1||s__Ideonella_A sakaiensis--33||s__Inhella proteolytica--1||s__JAAYIK01 sp012523465--1||s__JAEUQQ01 sp016789685--1||s__Jannaschia aquimarina--1||s__KK5 sp001984095--19||s__Kinneretia sp015657635--21||s__Limimonas halophila--1||s__Luteibacter sp009912395--1||s__Lysobacter capsici_A--1||s__MED-G138 sp004213565--4||s__MGBC164599 sp910575625--1||s__MR-S7 sp000400995--5||s__Marinobacter antarcticus_A--1||s__Massilia atriviolacea--1||s__Massilia aurea_A--14||s__Massilia sp002428015--1||s__Massilia sp003484545--1||s__Massilia sp012849555--1||s__Massilia sp014171595--2||s__Massilia sp015277795--1||s__Methylobacterium aquaticum--1||s__Microvirga lupini--1||s__Mitsuaria sp002761755--1||s__Naasia sp017916505--1||s__Neorhizobium oryzae_A--1||s__Nocardioides rubriscoriae--6||s__Noviherbaspirillum_A soli--4||s__Novosphingobium olei--1||s__Opi-474 sp903830425--2||s__PCRC01 sp017848435--1||s__PFJX01 sp903918705--1||s__Paraburkholderia diazotrophica--1||s__Pelethomonas sp910587785--9||s__Pelomonas sp001425165--1||s__Phaeospirillum sp900184795--1||s__Piscinibacter aquaticus--1||s__Prosthecomicrobium_A hirschii--1||s__Pseudomonas_A lopnurensis--1||s__Pseudomonas_E sp000761545--1||s__Pseudorhodoplanes sp019187085--1||s__Pseudoxanthomonas_A japonensis--3||s__Ralstonia pickettii_A--1||s__Ramlibacter sp004144865--1||s__Ramlibacter sp013087525--2||s__Ramlibacter sp013697775--4||s__Rhizobacter sp000799605--27||s__Rhizobacter sp001425785--4||s__Rhizobacter sp001425825--11||s__Rhizobacter sp012932665--1||s__Rhizobacter sp900142965--33||s__Rhodoferax sp903828665--1||s__Rubrivivax rivuli--1||s__Rubrivivax sp001295865--8||s__Rubrivivax sp001295905--7||s__Rubrivivax sp001725505--1||s__Rubrivivax sp016704535--1||s__Rubrivivax sp016716535--1||s__Rubrivivax sp016719535--1||s__Rubrivivax sp016789955--1||s__Rubrivivax sp903938815--5||s__Saccharospirillum impatiens--2||s__Shewanella carassii--1||s__Solimonas marina--2||s__Stenotrophomonas acidaminiphila--3||s__Stenotrophomonas maltophilia_AQ--1||s__Stenotrophomonas maltophilia_AT--1||s__Stenotrophomonas maltophilia_N--1||s__Stenotrophomonas rhizophila--1||s__Stenotrophomonas sp002329155--1||s__Thauera_A sp014489115--1||s__Thermomonas sp011302915--2||s__Thiobacillus sp016195805--37||s__Thiomonas sp013044035--2||s__UBA11164 sp002420085--1||s__UBA11346 sp017302815--1||s__UBA3402 sp910585645--6||s__UBA5216 sp902825845--1||s__UBA6189 sp002422745--1||s__Variovorax sp001426505--2||s__Variovorax sp001984055--15||s__WHTV01 sp014925385--2||s__Xanthomonas_A sontii--6||s__Xanthomonas_B sp003449195--1||s__Xylophilus sp016428875--1:evalue_avg=2.582565108779868e-28:evalue_max=6.54e-26:evalue_min=1.98e-93:evalue_std=3.434688380219643e-27:evalue_sum=1.0536865643821861e-25:gapopen_avg=0.1715686274509804:gapopen_max=3.0:gapopen_min=0.0:gapopen_std=0.4754157525627897:gapopen_sum=70.0:gtdb_class_counter=c__Gammaproteobacteria--145:gtdb_domain_counter=d__Bacteria--145:gtdb_family_counter=f__Burkholderiaceae--144||f__Gallionellaceae--1:gtdb_genus_counter=g__Aquabacterium_A--19||g__Aquincola--1||g__Azohydromonas--7||g__CAIMXF01--2||g__CAIZPE01--1||g__Calidifontimicrobium--3||g__GJ-E10--1||g__Hydrogenophaga--1||g__Ideonella--3||g__Ideonella_A--2||g__Inhella--1||g__JADJCH01--1||g__JADJDQ01--1||g__JAFAMW01--2||g__KK5--1||g__Kinneretia--10||g__Macromonas--1||g__Mitsuaria--5||g__OAE585--3||g__PALSA-1006--1||g__Paucibacter--5||g__Paucibacter_A--11||g__Pelomonas--2||g__Polyangium_A--1||g__Roseateles--3||g__Rubrivivax--50||g__SCMQ01--1||g__VBDL01--5||g__WAJ17--1:gtdb_order_counter=o__Burkholderiales--145:gtdb_phylum_counter=p__Proteobacteria--145:gtdb_species_counter=s__Aquabacterium_A pictum--2||s__Aquabacterium_A sp000244995--1||s__Aquabacterium_A sp010030205--1||s__Aquabacterium_A sp013360485--3||s__Aquabacterium_A sp016213205--2||s__Aquabacterium_A sp016721465--1||s__Aquabacterium_A sp016790515--3||s__Aquabacterium_A sp017999135--2||s__Aquabacterium_A terrae--4||s__Aquincola tertiaricarbonis--1||s__Azohydromonas aeria--2||s__Azohydromonas australica--3||s__Azohydromonas caseinilytica--2||s__CAIMXF01 sp013289985--1||s__CAIMXF01 sp903845345--1||s__CAIZPE01 sp903934295--1||s__Calidifontimicrobium sediminis--3||s__GJ-E10 sp900290335--1||s__Hydrogenophaga sp011388215--1||s__Ideonella sp016213265--1||s__Ideonella sp018780145--2||s__Ideonella_A sakaiensis--2||s__Inhella sp017302655--1||s__JADJCH01 sp016703325--1||s__JADJDQ01 sp016702605--1||s__JAFAMW01 sp019232985--2||s__KK5 sp001984095--1||s__Kinneretia asaccharophila--2||s__Kinneretia sp013824165--3||s__Kinneretia sp015624425--2||s__Kinneretia sp015657635--3||s__Macromonas bipunctata--1||s__Mitsuaria chitosanitabida--1||s__Mitsuaria noduli--1||s__Mitsuaria sp002761755--1||s__Mitsuaria sp004210455--1||s__Mitsuaria sp900113225--1||s__OAE585 sp016467315--3||s__PALSA-1006 sp903876625--1||s__Paucibacter sp018780645--3||s__Paucibacter toxinivorans--2||s__Paucibacter_A aquatile--1||s__Paucibacter_A oligotrophus--1||s__Paucibacter_A sp001477625--3||s__Paucibacter_A sp002255955--1||s__Paucibacter_A sp003852425--1||s__Paucibacter_A sp005503085--4||s__Pelomonas depolymerans_A--1||s__Pelomonas puraquae--1||s__Polyangium_A brachysporum--1||s__Roseateles depolymerans--1||s__Roseateles sp900109745--1||s__Roseateles terrae--1||s__Rubrivivax albus--4||s__Rubrivivax benzoatilyticus--4||s__Rubrivivax gelatinosus--6||s__Rubrivivax gelatinosus_A--6||s__Rubrivivax gelatinosus_B--6||s__Rubrivivax sp001725505--1||s__Rubrivivax sp011525985--2||s__Rubrivivax sp013822265--1||s__Rubrivivax sp014859905--1||s__Rubrivivax sp016191995--2||s__Rubrivivax sp016223165--2||s__Rubrivivax sp016704535--1||s__Rubrivivax sp016707445--1||s__Rubrivivax sp016716535--1||s__Rubrivivax sp016788525--1||s__Rubrivivax sp016789865--1||s__Rubrivivax sp016790395--1||s__Rubrivivax sp016790425--1||s__Rubrivivax sp016790435--1||s__Rubrivivax sp018241895--1||s__Rubrivivax sp018780805--1||s__Rubrivivax sp018971105--1||s__Rubrivivax sp903822435--1||s__Rubrivivax sp903914615--1||s__Rubrivivax sp903938815--1||s__Rubrivivax sp904426505--1||s__SCMQ01 sp005503335--1||s__VBDL01 sp005884255--2||s__VBDL01 sp014873965--3||s__WAJ17 sp014174515--1:heptad_counter=MCP-36H--709||MCP-38H--1||MCP-44H--1:lbd_counter=:lca_tree=f__Burkholderiaceae:length_avg=127.16911764705883:length_max=157.0:length_min=55.0:length_std=27.418287396196444:length_sum=51885.0:mismatch_avg=16.504901960784313:mismatch_max=67.0:mismatch_min=1.0:mismatch_std=10.58787844730637:mismatch_sum=6734.0:name=N1109111:qcovhsp_avg=99.44975490196079:qcovhsp_max=100.0:qcovhsp_min=95.0:qcovhsp_std=0.931617672487432:qcovhsp_sum=40575.5:qend_avg=127.375:qend_max=157.0:qend_min=55.0:qend_std=27.41919667746206:qend_sum=51969.0:qstart_avg=1.3308823529411764:qstart_max=7.0:qstart_min=1.0:qstart_std=0.802837232874011:qstart_sum=543.0:ref_name_counter=GB_GCA_003241055.1_protein.faa_QFOD01000002.1_154@PF00015_full_PFAM.324.505--2||GB_GCA_003241055.1_protein.faa_QFOD01000028.1_43@PF00015_full_PFAM.306.495--7||GB_GCA_004210455.1_protein.faa_SEFA01000046.1_11@PF00015_full_PFAM.307.497--1||GB_GCA_005884255.1_protein.faa_VBDL01000774.1_1@PF00015_full_PFAM.145.328--35||GB_GCA_007994965.1_protein.faa_VOPW01000001.1_1010@PF00015_full_PFAM.277.449--4||GB_GCA_011390835.1_protein.faa_JAABRQ010000066.1_2@PF00015_full_PFAM.312.483--1||GB_GCA_011525985.1_protein.faa_WYBH01000388.1_2@PF00015_full_PFAM.319.507--14||GB_GCA_013289985.1_protein.faa_JABCYW010000009.1_31@PF00015_full_PFAM.162.348--12||GB_GCA_013360485.1_protein.faa_JABWBN010000213.1_1@PF00015_full_PFAM.320.425--41||GB_GCA_013360485.1_protein.faa_JABWBN010000213.1_3@PF00015_full_PFAM.321.501--4||GB_GCA_013360485.1_protein.faa_JABWBN010000213.1_4@PF00015_full_PFAM.356.550--7||GB_GCA_013360485.1_protein.faa_JABWBN010000354.1_1@PF00015_full_PFAM.56.238--12||GB_GCA_013822265.1_protein.faa_PNKD01000012.1_31@PF00015_full_PFAM.268.455--1||GB_GCA_013824165.1_protein.faa_PNNH01000120.1_16@PF00015_full_PFAM.305.497--2||GB_GCA_014873965.1_protein.faa_JADBDQ010000003.1_460@PF00015_full_PFAM.322.523--37||GB_GCA_016213205.1_protein.faa_JACRAZ010000073.1_6@PF00015_full_PFAM.320.509--14||GB_GCA_016213205.1_protein.faa_JACRAZ010000081.1_1@PF00015_full_PFAM.326.455--2||GB_GCA_016213265.1_protein.faa_JACRBA010000099.1_1@PF00015_full_PFAM.325.509--12||GB_GCA_016704535.1_protein.faa_JADIZZ010000007.1_275@PF00015_full_PFAM.267.454--1||GB_GCA_016716535.1_protein.faa_JADJWD010000005.1_228@PF00015_full_PFAM.315.497--1||GB_GCA_016719535.1_protein.faa_JADJYX010000042.1_101@PF00015_full_PFAM.317.500--1||GB_GCA_016783915.1_protein.faa_JADHVT010000084.1_13@PF00015_full_PFAM.319.501--1||GB_GCA_017307495.1_protein.faa_JAFKHE010000023.1_116@PF00015_full_PFAM.433.613--1||GB_GCA_017992055.1_protein.faa_JAGOPK010000006.1_208@PF00015_full_PFAM.317.496--1||GB_GCA_018780145.1_protein.faa_JADMKA010000086.1_20@PF00015_full_PFAM.326.509--5||GB_GCA_018780645.1_protein.faa_JADMJJ010000071.1_5@PF00015_full_PFAM.315.495--4||GB_GCA_018780805.1_protein.faa_JADMJD010000160.1_1@PF00015_full_PFAM.1.141--1||GB_GCA_018828125.1_protein.faa_JAHJWB010000018.1_122@PF00015_full_PFAM.321.502--2||GB_GCA_018971105.1_protein.faa_JAGWVB010000410.1_2@PF00015_full_PFAM.322.407--5||GB_GCA_903822435.1_protein.faa_CAIJPE010000195.1_10@PF00015_full_PFAM.227.411--4||GB_GCA_903845345.1_protein.faa_CAIMXF010000343.1_7@PF00015_full_PFAM.313.509--9||GB_GCA_903914615.1_protein.faa_CAIWPS010000560.1_1@PF00015_full_PFAM.321.495--4||RS_GCF_000190375.1_protein.faa_NZ_AEWG01000151.1_4@PF00015_full_PFAM.317.506--13||RS_GCF_000284255.1_protein.faa_NC_017075.1_773@PF00015_full_PFAM.318.508--3||RS_GCF_000723405.1_protein.faa_NZ_CCAE010000009.1_59@PF00015_full_PFAM.316.506--2||RS_GCF_000799605.1_protein.faa_NZ_JUGZ01000066.1_1@PF00015_full_PFAM.317.416--1||RS_GCF_000800095.1_protein.faa_NZ_JUHA01000041.1_23@PF00015_full_PFAM.322.512--7||RS_GCF_000800095.1_protein.faa_NZ_JUHA01000041.1_24@PF00015_full_PFAM.313.498--1||RS_GCF_000969605.1_protein.faa_NZ_JZUE01000019.1_7@PF00015_full_PFAM.320.503--4||RS_GCF_001293525.1_protein.faa_NZ_BBYR01000065.1_139@PF00015_full_PFAM.319.381--1||RS_GCF_001425165.1_protein.faa_NZ_LMDU01000012.1_610@PF00015_full_PFAM.332.516--1||RS_GCF_001571325.1_protein.faa_NZ_BCTO01000010.1_230@PF00015_full_PFAM.320.503--1||RS_GCF_001598255.1_protein.faa_NZ_BCYP01000001.1_173@PF00015_full_PFAM.320.508--1||RS_GCF_001713375.1_protein.faa_NZ_CP016449.1_4096@PF00015_full_PFAM.319.505--3||RS_GCF_001984095.1_protein.faa_NZ_LYVQ01000034.1_32@PF00015_full_PFAM.317.500--15||RS_GCF_002198735.1_protein.faa_NZ_MWLO01000071.1_16@PF00015_full_PFAM.316.504--3||RS_GCF_002205845.1_protein.faa_NZ_NISI01000001.1_1086@PF00015_full_PFAM.306.498--3||RS_GCF_003201595.1_protein.faa_NZ_QJJS01000009.1_149@PF00015_full_PFAM.324.504--1||RS_GCF_003574675.1_protein.faa_NZ_QOAZ01000069.1_2@PF00015_full_PFAM.320.509--10||RS_GCF_003574675.1_protein.faa_NZ_QOAZ01000075.1_1@PF00015_full_PFAM.274.442--16||RS_GCF_003852535.1_protein.faa_NZ_QAJP01000008.1_359@PF00015_full_PFAM.320.510--1||RS_GCF_004011805.1_protein.faa_NZ_ML137200.1_144@PF00015_full_PFAM.324.503--4||RS_GCF_004016505.1_protein.faa_NZ_SACR01000005.1_207@PF00015_full_PFAM.268.444--14||RS_GCF_004016515.1_protein.faa_NZ_SACT01000008.1_29@PF00015_full_PFAM.334.513--3||RS_GCF_004016515.1_protein.faa_NZ_SACT01000008.1_34@PF00015_full_PFAM.234.443--1||RS_GCF_004340905.1_protein.faa_NZ_SLXD01000017.1_23@PF00015_full_PFAM.322.504--1||RS_GCF_004362525.1_protein.faa_NZ_SNXS01000002.1_1054@PF00015_full_PFAM.317.495--1||RS_GCF_008801845.1_protein.faa_NZ_VZPB01000024.1_16@PF00015_full_PFAM.319.500--1||RS_GCF_012275445.1_protein.faa_NZ_JAAZQK010000002.1_475@PF00015_full_PFAM.319.508--1||RS_GCF_012275445.1_protein.faa_NZ_JAAZQK010000002.1_481@PF00015_full_PFAM.444.630--1||RS_GCF_012275445.1_protein.faa_NZ_JAAZQK010000006.1_155@PF00015_full_PFAM.319.495--4||RS_GCF_013266755.1_protein.faa_NZ_JABRWJ010000004.1_17@PF00015_full_PFAM.320.505--1||RS_GCF_013266755.1_protein.faa_NZ_JABRWJ010000004.1_18@PF00015_full_PFAM.325.505--9||RS_GCF_013266755.1_protein.faa_NZ_JABRWJ010000005.1_21@PF00015_full_PFAM.164.348--11||RS_GCF_013266755.1_protein.faa_NZ_JABRWJ010000005.1_23@PF00015_full_PFAM.320.501--1||RS_GCF_013266755.1_protein.faa_NZ_JABRWJ010000006.1_139@PF00015_full_PFAM.323.505--1||RS_GCF_013266755.1_protein.faa_NZ_JABRWJ010000006.1_140@PF00015_full_PFAM.341.530--4||RS_GCF_014174515.1_protein.faa_NZ_JACJUG010000017.1_94@PF00015_full_PFAM.411.589--1||RS_GCF_014174515.1_protein.faa_NZ_JACJUG010000018.1_49@PF00015_full_PFAM.306.497--1||RS_GCF_014192155.1_protein.faa_NZ_JACHXO010000004.1_235@PF00015_full_PFAM.306.495--1||RS_GCF_016467315.1_protein.faa_NZ_JAELVU010000001.1_37@PF00015_full_PFAM.317.501--1||RS_GCF_016467315.1_protein.faa_NZ_JAELVU010000008.1_97@PF00015_full_PFAM.326.513--2||RS_GCF_016735515.1_protein.faa_NZ_JAERQZ010000001.1_1611@PF00015_full_PFAM.325.504--3||RS_GCF_017795745.1_protein.faa_NZ_CP059067.1_1036@PF00015_full_PFAM.277.463--1||RS_GCF_900142965.1_protein.faa_NZ_FRCQ01000044.1_7@PF00015_full_PFAM.319.498--3||RS_GCF_904426505.1_protein.faa_NZ_CAJGBN010000012.1_472@PF00015_full_PFAM.332.510--2:scovhsp_avg=72.68921568627451:scovhsp_max=96.2:scovhsp_min=50.0:scovhsp_std=11.45347307915755:scovhsp_sum=29657.2:send_avg=142.60049019607843:send_max=172.0:send_min=58.0:send_std=29.2057801110792:send_sum=58181.0:sstart_avg=16.54901960784314:sstart_max=70.0:sstart_min=2.0:sstart_std=15.765559734095847:sstart_sum=6752.0],(RS_GCF_016583785.1_protein.faa_NZ_NRRU01000177.1_1@PF00015_full_PFAM.329.499:0.0249703[&&NHX:Type=GTDB:gtdb_class=c__Gammaproteobacteria:gtdb_domain=d__Bacteria:gtdb_family=f__Burkholderiaceae:gtdb_genus=g__Rubrivivax:gtdb_order=o__Burkholderiales:gtdb_phylum=p__Proteobacteria:gtdb_species=s__Rubrivivax gelatinosus_B:heptad=MCP-36H:species=d__Bacteria_p__Proteobacteria_c__Gammaproteobacteria_o__Burkholderiales_f__Burkholderiaceae_g__Rubrivivax_s__Rubrivivax gelatinosus_B],RS_GCF_000284255.1_protein.faa_NC_017075.1_663@PF00015_full_PFAM.329.503:0.0321186[&&NHX:Type=GTDB:gtdb_class=c__Gammaproteobacteria:gtdb_domain=d__Bacteria:gtdb_family=f__Burkholderiaceae:gtdb_genus=g__Rubrivivax:gtdb_order=o__Burkholderiales:gtdb_phylum=p__Proteobacteria:gtdb_species=s__Rubrivivax gelatinosus_A:heptad=MCP-36H:species=d__Bacteria_p__Proteobacteria_c__Gammaproteobacteria_o__Burkholderiales_f__Burkholderiaceae_g__Rubrivivax_s__Rubrivivax gelatinosus_A])1:0.147832[&&NHX:Sample_counter=:Type_counter=GTDB--2:capture_class_counter=:capture_domain_counter=:capture_family_counter=:capture_genus_counter=:capture_order_counter=:capture_phylum_counter=:capture_species_counter=:evoltype=D:gtdb_class_counter=c__Gammaproteobacteria--2:gtdb_domain_counter=d__Bacteria--2:gtdb_family_counter=f__Burkholderiaceae--2:gtdb_genus_counter=g__Rubrivivax--2:gtdb_order_counter=o__Burkholderiales--2:gtdb_phylum_counter=p__Proteobacteria--2:gtdb_species_counter=s__Rubrivivax gelatinosus_A--1||s__Rubrivivax gelatinosus_B--1:heptad_counter=MCP-36H--2:lbd_counter=:lca=d__Bacteria:lca_tree=g__Rubrivivax:name=N1109114:ref_name_counter=])0:5e-09[&&NHX:Sample_counter=rhizpot1--49||rhizpot2--19||rhizpot3--45||rhiztom1--50||rhiztom2--112||rhiztom3--291:Type_counter=GTDB--147||capture--566:besthit_avg=87.40098039215685:besthit_max=99.1:besthit_min=55.4:besthit_std=7.111612748983628:besthit_sum=35659.6:bitscore_avg=191.59166666666664:bitscore_max=270.0:bitscore_min=90.9:bitscore_std=40.87167283655809:bitscore_sum=78169.4:capture_class_counter=c__Actinomycetia--7||c__Alphaproteobacteria--20||c__Clostridia--25||c__Desulfuromonadia--6||c__Gammaproteobacteria--495||c__Holophagae--2||c__Planctomycetia--1||c__Polyangia--4||c__UBA10030--2||c__UBA11346--1||c__Verrucomicrobiae--2||c__Vicinamibacteria--1:capture_domain_counter=d__Bacteria--566:capture_family_counter=f__AK92--1||f__Acutalibacteraceae--1||f__Ancalomicrobiaceae--1||f__Beijerinckiaceae--3||f__Burkholderiaceae--411||f__Casimicrobiaceae--7||f__Caulobacteraceae--3||f__Enterobacteriaceae--2||f__Geobacteraceae--6||f__Halomonadaceae--1||f__Holophagaceae--2||f__JAFNAJ01--1||f__Kiloniellaceae--2||f__Lachnospiraceae--13||f__Magnetospirillaceae--1||f__Methylococcaceae--1||f__Microbacteriaceae--1||f__Natronospirillaceae--2||f__Nevskiaceae--2||f__Nocardioidaceae--6||f__Oleiphilaceae--1||f__Opitutaceae--2||f__Oscillospiraceae--11||f__Pseudomonadaceae--2||f__Rhizobiaceae--1||f__Rhodanobacteraceae--1||f__Rhodobacteraceae--5||f__Rhodocyclaceae--1||f__Rhodovibrionaceae--1||f__SG8-41--1||f__Sandaracinaceae--4||f__Shewanellaceae--1||f__Sphingomonadaceae--1||f__Thiobacillaceae--38||f__UBA11346--1||f__UBA1268--1||f__UBA3002--1||f__UBA6906--2||f__Xanthobacteraceae--1||f__Xanthomonadaceae--23:capture_genus_counter=g__Achromobacter--29||g__Acidovorax--3||g__Acidovorax_A--4||g__Acutalibacter--1||g__Alicycliphilus--7||g__Aquabacterium--12||g__Aquabacterium_A--6||g__Aquincola--6||g__Azohydromonas--1||g__Bordetella_B--1||g__Bosea--1||g__Burkholderia--4||g__CADEEH01--1||g__CAIWHR01--7||g__COE1--6||g__Caballeronia--2||g__Candidimonas_A--1||g__Caulobacter--3||g__Citrobacter_B--1||g__Comamonas--1||g__Coralloluteibacterium--1||g__Cupriavidus--65||g__Curvibacter--3||g__Dickeya--1||g__Duganella--6||g__Dysosmobacter--2||g__EFPC2--1||g__Epibacterium--4||g__F1-20-MAGs016--1||g__Fen-1255--2||g__Geomesophilobacter--6||g__Geothrix--2||g__Giesbergeria--2||g__Halomonas--1||g__Herbaspirillum--2||g__Hydrogenophaga--6||g__Hylemonella--8||g__Ideonella--1||g__Ideonella_A--33||g__Inhella--1||g__JAAYIK01--1||g__JAEUQQ01--1||g__Jannaschia--1||g__KK5--19||g__Kinneretia--21||g__Limimonas--1||g__Luteibacter--1||g__Lysobacter--1||g__MED-G138--4||g__MGBC164599--1||g__MR-S7--5||g__Marinobacter--1||g__Massilia--21||g__Methylobacterium--1||g__Microvirga--1||g__Mitsuaria--1||g__Naasia--1||g__Neorhizobium--1||g__Nocardioides--6||g__Noviherbaspirillum_A--4||g__Novosphingobium--1||g__Opi-474--2||g__PCRC01--1||g__PFJX01--1||g__Paraburkholderia--1||g__Pelethomonas--9||g__Pelomonas--1||g__Phaeospirillum--1||g__Piscinibacter--1||g__Prosthecomicrobium_A--1||g__Pseudomonas_A--1||g__Pseudomonas_E--1||g__Pseudorhodoplanes--1||g__Pseudoxanthomonas_A--3||g__Ralstonia--1||g__Ramlibacter--7||g__Rhizobacter--76||g__Rhodoferax--1||g__Rubrivivax--26||g__Saccharospirillum--2||g__Shewanella--1||g__Solimonas--2||g__Stenotrophomonas--8||g__Thauera_A--1||g__Thermomonas--2||g__Thiobacillus--37||g__Thiomonas--2||g__UBA11164--1||g__UBA11346--1||g__UBA3402--6||g__UBA5216--1||g__UBA6189--1||g__Variovorax--17||g__WHTV01--2||g__Xanthomonas_A--6||g__Xanthomonas_B--1||g__Xylophilus--1:capture_order_counter=o__Actinomycetales--1||o__Burkholderiales--458||o__Caulobacterales--3||o__Enterobacterales--3||o__Geobacterales--6||o__Holophagales--2||o__Kiloniellales--3||o__Lachnospirales--13||o__Methylococcales--1||o__Nevskiales--2||o__Nitrococcales--1||o__Opitutales--2||o__Oscillospirales--12||o__Pirellulales--1||o__Polyangiales--4||o__Propionibacteriales--6||o__Pseudomonadales--6||o__Rhizobiales--6||o__Rhodobacterales--5||o__Rhodospirillales--1||o__Rickettsiales--1||o__Sphingomonadales--1||o__UBA10030--2||o__UBA11346--1||o__Vicinamibacterales--1||o__Xanthomonadales--24:capture_phylum_counter=p__Acidobacteriota--3||p__Actinobacteriota--7||p__Bacteroidota--2||p__Desulfobacterota--6||p__Firmicutes_A--25||p__Myxococcota--4||p__Planctomycetota--2||p__Proteobacteria--515||p__Verrucomicrobiota--2:capture_species_counter=s__Achromobacter denitrificans--4||s__Achromobacter sp001428845--1||s__Achromobacter xylosoxidans_C--24||s__Acidovorax sp001714725--3||s__Acidovorax_A sp002397315--4||s__Acutalibacter sp009917525--1||s__Alicycliphilus sp018240995--7||s__Aquabacterium sp002339015--11||s__Aquabacterium sp004322345--1||s__Aquabacterium_A sp016213205--4||s__Aquabacterium_A sp016721465--2||s__Aquincola tertiaricarbonis--6||s__Azohydromonas caseinilytica--1||s__Bordetella_B sp007679965--1||s__Bosea sp004341515--1||s__Burkholderia plantarii--1||s__Burkholderia sp018375725--3||s__CADEEH01 sp902826305--1||s__CAIWHR01 sp903912485--7||s__COE1 sp009774375--6||s__Caballeronia sp902506145--2||s__Candidimonas_A sp013416445--1||s__Caulobacter vibrioides--3||s__Citrobacter_B koseri--1||s__Comamonas sp019104825--1||s__Coralloluteibacterium stylophorae--1||s__Cupriavidus sp013361545--62||s__Cupriavidus sp900101625--2||s__Cupriavidus taiwanensis_B--1||s__Curvibacter sp019233055--3||s__Dickeya solani--1||s__Duganella levis--2||s__Duganella sp009857445--1||s__Duganella sp009857495--3||s__Dysosmobacter sp009773995--1||s__Dysosmobacter sp910583785--1||s__EFPC2 sp016925495--1||s__Epibacterium sp000014065--4||s__F1-20-MAGs016 sp018970785--1||s__Fen-1255 sp003154155--2||s__Geomesophilobacter sediminis--6||s__Geothrix sp903884655--2||s__Giesbergeria lacusdiani--1||s__Giesbergeria metamorpha--1||s__Halomonas sp003182195--1||s__Herbaspirillum sp000282135--2||s__Hydrogenophaga flava--1||s__Hydrogenophaga sp002001205--1||s__Hydrogenophaga sp002127215--1||s__Hydrogenophaga sp006227825--1||s__Hydrogenophaga taeniospiralis--2||s__Hylemonella gracilis--8||s__Ideonella sp000333615--1||s__Ideonella_A sakaiensis--33||s__Inhella proteolytica--1||s__JAAYIK01 sp012523465--1||s__JAEUQQ01 sp016789685--1||s__Jannaschia aquimarina--1||s__KK5 sp001984095--19||s__Kinneretia sp015657635--21||s__Limimonas halophila--1||s__Luteibacter sp009912395--1||s__Lysobacter capsici_A--1||s__MED-G138 sp004213565--4||s__MGBC164599 sp910575625--1||s__MR-S7 sp000400995--5||s__Marinobacter antarcticus_A--1||s__Massilia atriviolacea--1||s__Massilia aurea_A--14||s__Massilia sp002428015--1||s__Massilia sp003484545--1||s__Massilia sp012849555--1||s__Massilia sp014171595--2||s__Massilia sp015277795--1||s__Methylobacterium aquaticum--1||s__Microvirga lupini--1||s__Mitsuaria sp002761755--1||s__Naasia sp017916505--1||s__Neorhizobium oryzae_A--1||s__Nocardioides rubriscoriae--6||s__Noviherbaspirillum_A soli--4||s__Novosphingobium olei--1||s__Opi-474 sp903830425--2||s__PCRC01 sp017848435--1||s__PFJX01 sp903918705--1||s__Paraburkholderia diazotrophica--1||s__Pelethomonas sp910587785--9||s__Pelomonas sp001425165--1||s__Phaeospirillum sp900184795--1||s__Piscinibacter aquaticus--1||s__Prosthecomicrobium_A hirschii--1||s__Pseudomonas_A lopnurensis--1||s__Pseudomonas_E sp000761545--1||s__Pseudorhodoplanes sp019187085--1||s__Pseudoxanthomonas_A japonensis--3||s__Ralstonia pickettii_A--1||s__Ramlibacter sp004144865--1||s__Ramlibacter sp013087525--2||s__Ramlibacter sp013697775--4||s__Rhizobacter sp000799605--27||s__Rhizobacter sp001425785--4||s__Rhizobacter sp001425825--11||s__Rhizobacter sp012932665--1||s__Rhizobacter sp900142965--33||s__Rhodoferax sp903828665--1||s__Rubrivivax rivuli--1||s__Rubrivivax sp001295865--8||s__Rubrivivax sp001295905--7||s__Rubrivivax sp001725505--1||s__Rubrivivax sp016704535--1||s__Rubrivivax sp016716535--1||s__Rubrivivax sp016719535--1||s__Rubrivivax sp016789955--1||s__Rubrivivax sp903938815--5||s__Saccharospirillum impatiens--2||s__Shewanella carassii--1||s__Solimonas marina--2||s__Stenotrophomonas acidaminiphila--3||s__Stenotrophomonas maltophilia_AQ--1||s__Stenotrophomonas maltophilia_AT--1||s__Stenotrophomonas maltophilia_N--1||s__Stenotrophomonas rhizophila--1||s__Stenotrophomonas sp002329155--1||s__Thauera_A sp014489115--1||s__Thermomonas sp011302915--2||s__Thiobacillus sp016195805--37||s__Thiomonas sp013044035--2||s__UBA11164 sp002420085--1||s__UBA11346 sp017302815--1||s__UBA3402 sp910585645--6||s__UBA5216 sp902825845--1||s__UBA6189 sp002422745--1||s__Variovorax sp001426505--2||s__Variovorax sp001984055--15||s__WHTV01 sp014925385--2||s__Xanthomonas_A sontii--6||s__Xanthomonas_B sp003449195--1||s__Xylophilus sp016428875--1:evalue_avg=2.582565108779868e-28:evalue_max=6.54e-26:evalue_min=1.98e-93:evalue_std=3.434688380219643e-27:evalue_sum=1.0536865643821861e-25:gapopen_avg=0.1715686274509804:gapopen_max=3.0:gapopen_min=0.0:gapopen_std=0.4754157525627897:gapopen_sum=70.0:gtdb_class_counter=c__Gammaproteobacteria--147:gtdb_domain_counter=d__Bacteria--147:gtdb_family_counter=f__Burkholderiaceae--146||f__Gallionellaceae--1:gtdb_genus_counter=g__Aquabacterium_A--19||g__Aquincola--1||g__Azohydromonas--7||g__CAIMXF01--2||g__CAIZPE01--1||g__Calidifontimicrobium--3||g__GJ-E10--1||g__Hydrogenophaga--1||g__Ideonella--3||g__Ideonella_A--2||g__Inhella--1||g__JADJCH01--1||g__JADJDQ01--1||g__JAFAMW01--2||g__KK5--1||g__Kinneretia--10||g__Macromonas--1||g__Mitsuaria--5||g__OAE585--3||g__PALSA-1006--1||g__Paucibacter--5||g__Paucibacter_A--11||g__Pelomonas--2||g__Polyangium_A--1||g__Roseateles--3||g__Rubrivivax--52||g__SCMQ01--1||g__VBDL01--5||g__WAJ17--1:gtdb_order_counter=o__Burkholderiales--147:gtdb_phylum_counter=p__Proteobacteria--147:gtdb_species_counter=s__Aquabacterium_A pictum--2||s__Aquabacterium_A sp000244995--1||s__Aquabacterium_A sp010030205--1||s__Aquabacterium_A sp013360485--3||s__Aquabacterium_A sp016213205--2||s__Aquabacterium_A sp016721465--1||s__Aquabacterium_A sp016790515--3||s__Aquabacterium_A sp017999135--2||s__Aquabacterium_A terrae--4||s__Aquincola tertiaricarbonis--1||s__Azohydromonas aeria--2||s__Azohydromonas australica--3||s__Azohydromonas caseinilytica--2||s__CAIMXF01 sp013289985--1||s__CAIMXF01 sp903845345--1||s__CAIZPE01 sp903934295--1||s__Calidifontimicrobium sediminis--3||s__GJ-E10 sp900290335--1||s__Hydrogenophaga sp011388215--1||s__Ideonella sp016213265--1||s__Ideonella sp018780145--2||s__Ideonella_A sakaiensis--2||s__Inhella sp017302655--1||s__JADJCH01 sp016703325--1||s__JADJDQ01 sp016702605--1||s__JAFAMW01 sp019232985--2||s__KK5 sp001984095--1||s__Kinneretia asaccharophila--2||s__Kinneretia sp013824165--3||s__Kinneretia sp015624425--2||s__Kinneretia sp015657635--3||s__Macromonas bipunctata--1||s__Mitsuaria chitosanitabida--1||s__Mitsuaria noduli--1||s__Mitsuaria sp002761755--1||s__Mitsuaria sp004210455--1||s__Mitsuaria sp900113225--1||s__OAE585 sp016467315--3||s__PALSA-1006 sp903876625--1||s__Paucibacter sp018780645--3||s__Paucibacter toxinivorans--2||s__Paucibacter_A aquatile--1||s__Paucibacter_A oligotrophus--1||s__Paucibacter_A sp001477625--3||s__Paucibacter_A sp002255955--1||s__Paucibacter_A sp003852425--1||s__Paucibacter_A sp005503085--4||s__Pelomonas depolymerans_A--1||s__Pelomonas puraquae--1||s__Polyangium_A brachysporum--1||s__Roseateles depolymerans--1||s__Roseateles sp900109745--1||s__Roseateles terrae--1||s__Rubrivivax albus--4||s__Rubrivivax benzoatilyticus--4||s__Rubrivivax gelatinosus--6||s__Rubrivivax gelatinosus_A--7||s__Rubrivivax gelatinosus_B--7||s__Rubrivivax sp001725505--1||s__Rubrivivax sp011525985--2||s__Rubrivivax sp013822265--1||s__Rubrivivax sp014859905--1||s__Rubrivivax sp016191995--2||s__Rubrivivax sp016223165--2||s__Rubrivivax sp016704535--1||s__Rubrivivax sp016707445--1||s__Rubrivivax sp016716535--1||s__Rubrivivax sp016788525--1||s__Rubrivivax sp016789865--1||s__Rubrivivax sp016790395--1||s__Rubrivivax sp016790425--1||s__Rubrivivax sp016790435--1||s__Rubrivivax sp018241895--1||s__Rubrivivax sp018780805--1||s__Rubrivivax sp018971105--1||s__Rubrivivax sp903822435--1||s__Rubrivivax sp903914615--1||s__Rubrivivax sp903938815--1||s__Rubrivivax sp904426505--1||s__SCMQ01 sp005503335--1||s__VBDL01 sp005884255--2||s__VBDL01 sp014873965--3||s__WAJ17 sp014174515--1:heptad_counter=MCP-36H--711||MCP-38H--1||MCP-44H--1:lbd_counter=:lca_tree=f__Burkholderiaceae:length_avg=127.16911764705883:length_max=157.0:length_min=55.0:length_std=27.418287396196444:length_sum=51885.0:mismatch_avg=16.504901960784313:mismatch_max=67.0:mismatch_min=1.0:mismatch_std=10.58787844730637:mismatch_sum=6734.0:name=N1109115:qcovhsp_avg=99.44975490196079:qcovhsp_max=100.0:qcovhsp_min=95.0:qcovhsp_std=0.931617672487432:qcovhsp_sum=40575.5:qend_avg=127.375:qend_max=157.0:qend_min=55.0:qend_std=27.41919667746206:qend_sum=51969.0:qstart_avg=1.3308823529411764:qstart_max=7.0:qstart_min=1.0:qstart_std=0.802837232874011:qstart_sum=543.0:ref_name_counter=GB_GCA_003241055.1_protein.faa_QFOD01000002.1_154@PF00015_full_PFAM.324.505--2||GB_GCA_003241055.1_protein.faa_QFOD01000028.1_43@PF00015_full_PFAM.306.495--7||GB_GCA_004210455.1_protein.faa_SEFA01000046.1_11@PF00015_full_PFAM.307.497--1||GB_GCA_005884255.1_protein.faa_VBDL01000774.1_1@PF00015_full_PFAM.145.328--35||GB_GCA_007994965.1_protein.faa_VOPW01000001.1_1010@PF00015_full_PFAM.277.449--4||GB_GCA_011390835.1_protein.faa_JAABRQ010000066.1_2@PF00015_full_PFAM.312.483--1||GB_GCA_011525985.1_protein.faa_WYBH01000388.1_2@PF00015_full_PFAM.319.507--14||GB_GCA_013289985.1_protein.faa_JABCYW010000009.1_31@PF00015_full_PFAM.162.348--12||GB_GCA_013360485.1_protein.faa_JABWBN010000213.1_1@PF00015_full_PFAM.320.425--41||GB_GCA_013360485.1_protein.faa_JABWBN010000213.1_3@PF00015_full_PFAM.321.501--4||GB_GCA_013360485.1_protein.faa_JABWBN010000213.1_4@PF00015_full_PFAM.356.550--7||GB_GCA_013360485.1_protein.faa_JABWBN010000354.1_1@PF00015_full_PFAM.56.238--12||GB_GCA_013822265.1_protein.faa_PNKD01000012.1_31@PF00015_full_PFAM.268.455--1||GB_GCA_013824165.1_protein.faa_PNNH01000120.1_16@PF00015_full_PFAM.305.497--2||GB_GCA_014873965.1_protein.faa_JADBDQ010000003.1_460@PF00015_full_PFAM.322.523--37||GB_GCA_016213205.1_protein.faa_JACRAZ010000073.1_6@PF00015_full_PFAM.320.509--14||GB_GCA_016213205.1_protein.faa_JACRAZ010000081.1_1@PF00015_full_PFAM.326.455--2||GB_GCA_016213265.1_protein.faa_JACRBA010000099.1_1@PF00015_full_PFAM.325.509--12||GB_GCA_016704535.1_protein.faa_JADIZZ010000007.1_275@PF00015_full_PFAM.267.454--1||GB_GCA_016716535.1_protein.faa_JADJWD010000005.1_228@PF00015_full_PFAM.315.497--1||GB_GCA_016719535.1_protein.faa_JADJYX010000042.1_101@PF00015_full_PFAM.317.500--1||GB_GCA_016783915.1_protein.faa_JADHVT010000084.1_13@PF00015_full_PFAM.319.501--1||GB_GCA_017307495.1_protein.faa_JAFKHE010000023.1_116@PF00015_full_PFAM.433.613--1||GB_GCA_017992055.1_protein.faa_JAGOPK010000006.1_208@PF00015_full_PFAM.317.496--1||GB_GCA_018780145.1_protein.faa_JADMKA010000086.1_20@PF00015_full_PFAM.326.509--5||GB_GCA_018780645.1_protein.faa_JADMJJ010000071.1_5@PF00015_full_PFAM.315.495--4||GB_GCA_018780805.1_protein.faa_JADMJD010000160.1_1@PF00015_full_PFAM.1.141--1||GB_GCA_018828125.1_protein.faa_JAHJWB010000018.1_122@PF00015_full_PFAM.321.502--2||GB_GCA_018971105.1_protein.faa_JAGWVB010000410.1_2@PF00015_full_PFAM.322.407--5||GB_GCA_903822435.1_protein.faa_CAIJPE010000195.1_10@PF00015_full_PFAM.227.411--4||GB_GCA_903845345.1_protein.faa_CAIMXF010000343.1_7@PF00015_full_PFAM.313.509--9||GB_GCA_903914615.1_protein.faa_CAIWPS010000560.1_1@PF00015_full_PFAM.321.495--4||RS_GCF_000190375.1_protein.faa_NZ_AEWG01000151.1_4@PF00015_full_PFAM.317.506--13||RS_GCF_000284255.1_protein.faa_NC_017075.1_773@PF00015_full_PFAM.318.508--3||RS_GCF_000723405.1_protein.faa_NZ_CCAE010000009.1_59@PF00015_full_PFAM.316.506--2||RS_GCF_000799605.1_protein.faa_NZ_JUGZ01000066.1_1@PF00015_full_PFAM.317.416--1||RS_GCF_000800095.1_protein.faa_NZ_JUHA01000041.1_23@PF00015_full_PFAM.322.512--7||RS_GCF_000800095.1_protein.faa_NZ_JUHA01000041.1_24@PF00015_full_PFAM.313.498--1||RS_GCF_000969605.1_protein.faa_NZ_JZUE01000019.1_7@PF00015_full_PFAM.320.503--4||RS_GCF_001293525.1_protein.faa_NZ_BBYR01000065.1_139@PF00015_full_PFAM.319.381--1||RS_GCF_001425165.1_protein.faa_NZ_LMDU01000012.1_610@PF00015_full_PFAM.332.516--1||RS_GCF_001571325.1_protein.faa_NZ_BCTO01000010.1_230@PF00015_full_PFAM.320.503--1||RS_GCF_001598255.1_protein.faa_NZ_BCYP01000001.1_173@PF00015_full_PFAM.320.508--1||RS_GCF_001713375.1_protein.faa_NZ_CP016449.1_4096@PF00015_full_PFAM.319.505--3||RS_GCF_001984095.1_protein.faa_NZ_LYVQ01000034.1_32@PF00015_full_PFAM.317.500--15||RS_GCF_002198735.1_protein.faa_NZ_MWLO01000071.1_16@PF00015_full_PFAM.316.504--3||RS_GCF_002205845.1_protein.faa_NZ_NISI01000001.1_1086@PF00015_full_PFAM.306.498--3||RS_GCF_003201595.1_protein.faa_NZ_QJJS01000009.1_149@PF00015_full_PFAM.324.504--1||RS_GCF_003574675.1_protein.faa_NZ_QOAZ01000069.1_2@PF00015_full_PFAM.320.509--10||RS_GCF_003574675.1_protein.faa_NZ_QOAZ01000075.1_1@PF00015_full_PFAM.274.442--16||RS_GCF_003852535.1_protein.faa_NZ_QAJP01000008.1_359@PF00015_full_PFAM.320.510--1||RS_GCF_004011805.1_protein.faa_NZ_ML137200.1_144@PF00015_full_PFAM.324.503--4||RS_GCF_004016505.1_protein.faa_NZ_SACR01000005.1_207@PF00015_full_PFAM.268.444--14||RS_GCF_004016515.1_protein.faa_NZ_SACT01000008.1_29@PF00015_full_PFAM.334.513--3||RS_GCF_004016515.1_protein.faa_NZ_SACT01000008.1_34@PF00015_full_PFAM.234.443--1||RS_GCF_004340905.1_protein.faa_NZ_SLXD01000017.1_23@PF00015_full_PFAM.322.504--1||RS_GCF_004362525.1_protein.faa_NZ_SNXS01000002.1_1054@PF00015_full_PFAM.317.495--1||RS_GCF_008801845.1_protein.faa_NZ_VZPB01000024.1_16@PF00015_full_PFAM.319.500--1||RS_GCF_012275445.1_protein.faa_NZ_JAAZQK010000002.1_475@PF00015_full_PFAM.319.508--1||RS_GCF_012275445.1_protein.faa_NZ_JAAZQK010000002.1_481@PF00015_full_PFAM.444.630--1||RS_GCF_012275445.1_protein.faa_NZ_JAAZQK010000006.1_155@PF00015_full_PFAM.319.495--4||RS_GCF_013266755.1_protein.faa_NZ_JABRWJ010000004.1_17@PF00015_full_PFAM.320.505--1||RS_GCF_013266755.1_protein.faa_NZ_JABRWJ010000004.1_18@PF00015_full_PFAM.325.505--9||RS_GCF_013266755.1_protein.faa_NZ_JABRWJ010000005.1_21@PF00015_full_PFAM.164.348--11||RS_GCF_013266755.1_protein.faa_NZ_JABRWJ010000005.1_23@PF00015_full_PFAM.320.501--1||RS_GCF_013266755.1_protein.faa_NZ_JABRWJ010000006.1_139@PF00015_full_PFAM.323.505--1||RS_GCF_013266755.1_protein.faa_NZ_JABRWJ010000006.1_140@PF00015_full_PFAM.341.530--4||RS_GCF_014174515.1_protein.faa_NZ_JACJUG010000017.1_94@PF00015_full_PFAM.411.589--1||RS_GCF_014174515.1_protein.faa_NZ_JACJUG010000018.1_49@PF00015_full_PFAM.306.497--1||RS_GCF_014192155.1_protein.faa_NZ_JACHXO010000004.1_235@PF00015_full_PFAM.306.495--1||RS_GCF_016467315.1_protein.faa_NZ_JAELVU010000001.1_37@PF00015_full_PFAM.317.501--1||RS_GCF_016467315.1_protein.faa_NZ_JAELVU010000008.1_97@PF00015_full_PFAM.326.513--2||RS_GCF_016735515.1_protein.faa_NZ_JAERQZ010000001.1_1611@PF00015_full_PFAM.325.504--3||RS_GCF_017795745.1_protein.faa_NZ_CP059067.1_1036@PF00015_full_PFAM.277.463--1||RS_GCF_900142965.1_protein.faa_NZ_FRCQ01000044.1_7@PF00015_full_PFAM.319.498--3||RS_GCF_904426505.1_protein.faa_NZ_CAJGBN010000012.1_472@PF00015_full_PFAM.332.510--2:scovhsp_avg=72.68921568627451:scovhsp_max=96.2:scovhsp_min=50.0:scovhsp_std=11.45347307915755:scovhsp_sum=29657.2:send_avg=142.60049019607843:send_max=172.0:send_min=58.0:send_std=29.2057801110792:send_sum=58181.0:sstart_avg=16.54901960784314:sstart_max=70.0:sstart_min=2.0:sstart_std=15.765559734095847:sstart_sum=6752.0],7e50c326-775f-4842-8fc6-d24b1f79f510_1@MCPsignal.92.175:5e-09[&&NHX:Sample=rhiztom1:Type=capture:besthit=97.6:bitscore=142.0:capture_class=c__Gammaproteobacteria:capture_domain=d__Bacteria:capture_family=f__Burkholderiaceae:capture_genus=g__Cupriavidus:capture_order=o__Burkholderiales:capture_phylum=p__Proteobacteria:capture_species=s__Cupriavidus sp013361545:evalue=3.26e-45:gapopen=0.0:heptad=MCP-36H:length=83.0:mismatch=2.0:qcovhsp=100.0:qend=83.0:qstart=1.0:ref_name=GB_GCA_013360485.1_protein.faa_JABWBN010000213.1_1@PF00015_full_PFAM.320.425:scovhsp=79.0:send=86.0:sstart=4.0])0.811:0.0095208[&&NHX:Sample_counter=rhizpot1--49||rhizpot2--19||rhizpot3--45||rhiztom1--51||rhiztom2--112||rhiztom3--291:Type_counter=GTDB--147||capture--567:besthit_avg=87.42591687041563:besthit_max=99.1:besthit_min=55.4:besthit_std=7.12077278818217:besthit_sum=35757.2:bitscore_avg=191.47041564792175:bitscore_max=270.0:bitscore_min=90.9:bitscore_std=40.89513826123156:bitscore_sum=78311.4:capture_class_counter=c__Actinomycetia--7||c__Alphaproteobacteria--20||c__Clostridia--25||c__Desulfuromonadia--6||c__Gammaproteobacteria--496||c__Holophagae--2||c__Planctomycetia--1||c__Polyangia--4||c__UBA10030--2||c__UBA11346--1||c__Verrucomicrobiae--2||c__Vicinamibacteria--1:capture_domain_counter=d__Bacteria--567:capture_family_counter=f__AK92--1||f__Acutalibacteraceae--1||f__Ancalomicrobiaceae--1||f__Beijerinckiaceae--3||f__Burkholderiaceae--412||f__Casimicrobiaceae--7||f__Caulobacteraceae--3||f__Enterobacteriaceae--2||f__Geobacteraceae--6||f__Halomonadaceae--1||f__Holophagaceae--2||f__JAFNAJ01--1||f__Kiloniellaceae--2||f__Lachnospiraceae--13||f__Magnetospirillaceae--1||f__Methylococcaceae--1||f__Microbacteriaceae--1||f__Natronospirillaceae--2||f__Nevskiaceae--2||f__Nocardioidaceae--6||f__Oleiphilaceae--1||f__Opitutaceae--2||f__Oscillospiraceae--11||f__Pseudomonadaceae--2||f__Rhizobiaceae--1||f__Rhodanobacteraceae--1||f__Rhodobacteraceae--5||f__Rhodocyclaceae--1||f__Rhodovibrionaceae--1||f__SG8-41--1||f__Sandaracinaceae--4||f__Shewanellaceae--1||f__Sphingomonadaceae--1||f__Thiobacillaceae--38||f__UBA11346--1||f__UBA1268--1||f__UBA3002--1||f__UBA6906--2||f__Xanthobacteraceae--1||f__Xanthomonadaceae--23:capture_genus_counter=g__Achromobacter--29||g__Acidovorax--3||g__Acidovorax_A--4||g__Acutalibacter--1||g__Alicycliphilus--7||g__Aquabacterium--12||g__Aquabacterium_A--6||g__Aquincola--6||g__Azohydromonas--1||g__Bordetella_B--1||g__Bosea--1||g__Burkholderia--4||g__CADEEH01--1||g__CAIWHR01--7||g__COE1--6||g__Caballeronia--2||g__Candidimonas_A--1||g__Caulobacter--3||g__Citrobacter_B--1||g__Comamonas--1||g__Coralloluteibacterium--1||g__Cupriavidus--66||g__Curvibacter--3||g__Dickeya--1||g__Duganella--6||g__Dysosmobacter--2||g__EFPC2--1||g__Epibacterium--4||g__F1-20-MAGs016--1||g__Fen-1255--2||g__Geomesophilobacter--6||g__Geothrix--2||g__Giesbergeria--2||g__Halomonas--1||g__Herbaspirillum--2||g__Hydrogenophaga--6||g__Hylemonella--8||g__Ideonella--1||g__Ideonella_A--33||g__Inhella--1||g__JAAYIK01--1||g__JAEUQQ01--1||g__Jannaschia--1||g__KK5--19||g__Kinneretia--21||g__Limimonas--1||g__Luteibacter--1||g__Lysobacter--1||g__MED-G138--4||g__MGBC164599--1||g__MR-S7--5||g__Marinobacter--1||g__Massilia--21||g__Methylobacterium--1||g__Microvirga--1||g__Mitsuaria--1||g__Naasia--1||g__Neorhizobium--1||g__Nocardioides--6||g__Noviherbaspirillum_A--4||g__Novosphingobium--1||g__Opi-474--2||g__PCRC01--1||g__PFJX01--1||g__Paraburkholderia--1||g__Pelethomonas--9||g__Pelomonas--1||g__Phaeospirillum--1||g__Piscinibacter--1||g__Prosthecomicrobium_A--1||g__Pseudomonas_A--1||g__Pseudomonas_E--1||g__Pseudorhodoplanes--1||g__Pseudoxanthomonas_A--3||g__Ralstonia--1||g__Ramlibacter--7||g__Rhizobacter--76||g__Rhodoferax--1||g__Rubrivivax--26||g__Saccharospirillum--2||g__Shewanella--1||g__Solimonas--2||g__Stenotrophomonas--8||g__Thauera_A--1||g__Thermomonas--2||g__Thiobacillus--37||g__Thiomonas--2||g__UBA11164--1||g__UBA11346--1||g__UBA3402--6||g__UBA5216--1||g__UBA6189--1||g__Variovorax--17||g__WHTV01--2||g__Xanthomonas_A--6||g__Xanthomonas_B--1||g__Xylophilus--1:capture_order_counter=o__Actinomycetales--1||o__Burkholderiales--459||o__Caulobacterales--3||o__Enterobacterales--3||o__Geobacterales--6||o__Holophagales--2||o__Kiloniellales--3||o__Lachnospirales--13||o__Methylococcales--1||o__Nevskiales--2||o__Nitrococcales--1||o__Opitutales--2||o__Oscillospirales--12||o__Pirellulales--1||o__Polyangiales--4||o__Propionibacteriales--6||o__Pseudomonadales--6||o__Rhizobiales--6||o__Rhodobacterales--5||o__Rhodospirillales--1||o__Rickettsiales--1||o__Sphingomonadales--1||o__UBA10030--2||o__UBA11346--1||o__Vicinamibacterales--1||o__Xanthomonadales--24:capture_phylum_counter=p__Acidobacteriota--3||p__Actinobacteriota--7||p__Bacteroidota--2||p__Desulfobacterota--6||p__Firmicutes_A--25||p__Myxococcota--4||p__Planctomycetota--2||p__Proteobacteria--516||p__Verrucomicrobiota--2:capture_species_counter=s__Achromobacter denitrificans--4||s__Achromobacter sp001428845--1||s__Achromobacter xylosoxidans_C--24||s__Acidovorax sp001714725--3||s__Acidovorax_A sp002397315--4||s__Acutalibacter sp009917525--1||s__Alicycliphilus sp018240995--7||s__Aquabacterium sp002339015--11||s__Aquabacterium sp004322345--1||s__Aquabacterium_A sp016213205--4||s__Aquabacterium_A sp016721465--2||s__Aquincola tertiaricarbonis--6||s__Azohydromonas caseinilytica--1||s__Bordetella_B sp007679965--1||s__Bosea sp004341515--1||s__Burkholderia plantarii--1||s__Burkholderia sp018375725--3||s__CADEEH01 sp902826305--1||s__CAIWHR01 sp903912485--7||s__COE1 sp009774375--6||s__Caballeronia sp902506145--2||s__Candidimonas_A sp013416445--1||s__Caulobacter vibrioides--3||s__Citrobacter_B koseri--1||s__Comamonas sp019104825--1||s__Coralloluteibacterium stylophorae--1||s__Cupriavidus sp013361545--63||s__Cupriavidus sp900101625--2||s__Cupriavidus taiwanensis_B--1||s__Curvibacter sp019233055--3||s__Dickeya solani--1||s__Duganella levis--2||s__Duganella sp009857445--1||s__Duganella sp009857495--3||s__Dysosmobacter sp009773995--1||s__Dysosmobacter sp910583785--1||s__EFPC2 sp016925495--1||s__Epibacterium sp000014065--4||s__F1-20-MAGs016 sp018970785--1||s__Fen-1255 sp003154155--2||s__Geomesophilobacter sediminis--6||s__Geothrix sp903884655--2||s__Giesbergeria lacusdiani--1||s__Giesbergeria metamorpha--1||s__Halomonas sp003182195--1||s__Herbaspirillum sp000282135--2||s__Hydrogenophaga flava--1||s__Hydrogenophaga sp002001205--1||s__Hydrogenophaga sp002127215--1||s__Hydrogenophaga sp006227825--1||s__Hydrogenophaga taeniospiralis--2||s__Hylemonella gracilis--8||s__Ideonella sp000333615--1||s__Ideonella_A sakaiensis--33||s__Inhella proteolytica--1||s__JAAYIK01 sp012523465--1||s__JAEUQQ01 sp016789685--1||s__Jannaschia aquimarina--1||s__KK5 sp001984095--19||s__Kinneretia sp015657635--21||s__Limimonas halophila--1||s__Luteibacter sp009912395--1||s__Lysobacter capsici_A--1||s__MED-G138 sp004213565--4||s__MGBC164599 sp910575625--1||s__MR-S7 sp000400995--5||s__Marinobacter antarcticus_A--1||s__Massilia atriviolacea--1||s__Massilia aurea_A--14||s__Massilia sp002428015--1||s__Massilia sp003484545--1||s__Massilia sp012849555--1||s__Massilia sp014171595--2||s__Massilia sp015277795--1||s__Methylobacterium aquaticum--1||s__Microvirga lupini--1||s__Mitsuaria sp002761755--1||s__Naasia sp017916505--1||s__Neorhizobium oryzae_A--1||s__Nocardioides rubriscoriae--6||s__Noviherbaspirillum_A soli--4||s__Novosphingobium olei--1||s__Opi-474 sp903830425--2||s__PCRC01 sp017848435--1||s__PFJX01 sp903918705--1||s__Paraburkholderia diazotrophica--1||s__Pelethomonas sp910587785--9||s__Pelomonas sp001425165--1||s__Phaeospirillum sp900184795--1||s__Piscinibacter aquaticus--1||s__Prosthecomicrobium_A hirschii--1||s__Pseudomonas_A lopnurensis--1||s__Pseudomonas_E sp000761545--1||s__Pseudorhodoplanes sp019187085--1||s__Pseudoxanthomonas_A japonensis--3||s__Ralstonia pickettii_A--1||s__Ramlibacter sp004144865--1||s__Ramlibacter sp013087525--2||s__Ramlibacter sp013697775--4||s__Rhizobacter sp000799605--27||s__Rhizobacter sp001425785--4||s__Rhizobacter sp001425825--11||s__Rhizobacter sp012932665--1||s__Rhizobacter sp900142965--33||s__Rhodoferax sp903828665--1||s__Rubrivivax rivuli--1||s__Rubrivivax sp001295865--8||s__Rubrivivax sp001295905--7||s__Rubrivivax sp001725505--1||s__Rubrivivax sp016704535--1||s__Rubrivivax sp016716535--1||s__Rubrivivax sp016719535--1||s__Rubrivivax sp016789955--1||s__Rubrivivax sp903938815--5||s__Saccharospirillum impatiens--2||s__Shewanella carassii--1||s__Solimonas marina--2||s__Stenotrophomonas acidaminiphila--3||s__Stenotrophomonas maltophilia_AQ--1||s__Stenotrophomonas maltophilia_AT--1||s__Stenotrophomonas maltophilia_N--1||s__Stenotrophomonas rhizophila--1||s__Stenotrophomonas sp002329155--1||s__Thauera_A sp014489115--1||s__Thermomonas sp011302915--2||s__Thiobacillus sp016195805--37||s__Thiomonas sp013044035--2||s__UBA11164 sp002420085--1||s__UBA11346 sp017302815--1||s__UBA3402 sp910585645--6||s__UBA5216 sp902825845--1||s__UBA6189 sp002422745--1||s__Variovorax sp001426505--2||s__Variovorax sp001984055--15||s__WHTV01 sp014925385--2||s__Xanthomonas_A sontii--6||s__Xanthomonas_B sp003449195--1||s__Xylophilus sp016428875--1:evalue_avg=2.5762507686606017e-28:evalue_max=6.54e-26:evalue_min=1.98e-93:evalue_std=3.430500389000435e-27:evalue_sum=1.0536865643821861e-25:gapopen_avg=0.17114914425427874:gapopen_max=3.0:gapopen_min=0.0:gapopen_std=0.4749085564771362:gapopen_sum=70.0:gtdb_class_counter=c__Gammaproteobacteria--147:gtdb_domain_counter=d__Bacteria--147:gtdb_family_counter=f__Burkholderiaceae--146||f__Gallionellaceae--1:gtdb_genus_counter=g__Aquabacterium_A--19||g__Aquincola--1||g__Azohydromonas--7||g__CAIMXF01--2||g__CAIZPE01--1||g__Calidifontimicrobium--3||g__GJ-E10--1||g__Hydrogenophaga--1||g__Ideonella--3||g__Ideonella_A--2||g__Inhella--1||g__JADJCH01--1||g__JADJDQ01--1||g__JAFAMW01--2||g__KK5--1||g__Kinneretia--10||g__Macromonas--1||g__Mitsuaria--5||g__OAE585--3||g__PALSA-1006--1||g__Paucibacter--5||g__Paucibacter_A--11||g__Pelomonas--2||g__Polyangium_A--1||g__Roseateles--3||g__Rubrivivax--52||g__SCMQ01--1||g__VBDL01--5||g__WAJ17--1:gtdb_order_counter=o__Burkholderiales--147:gtdb_phylum_counter=p__Proteobacteria--147:gtdb_species_counter=s__Aquabacterium_A pictum--2||s__Aquabacterium_A sp000244995--1||s__Aquabacterium_A sp010030205--1||s__Aquabacterium_A sp013360485--3||s__Aquabacterium_A sp016213205--2||s__Aquabacterium_A sp016721465--1||s__Aquabacterium_A sp016790515--3||s__Aquabacterium_A sp017999135--2||s__Aquabacterium_A terrae--4||s__Aquincola tertiaricarbonis--1||s__Azohydromonas aeria--2||s__Azohydromonas australica--3||s__Azohydromonas caseinilytica--2||s__CAIMXF01 sp013289985--1||s__CAIMXF01 sp903845345--1||s__CAIZPE01 sp903934295--1||s__Calidifontimicrobium sediminis--3||s__GJ-E10 sp900290335--1||s__Hydrogenophaga sp011388215--1||s__Ideonella sp016213265--1||s__Ideonella sp018780145--2||s__Ideonella_A sakaiensis--2||s__Inhella sp017302655--1||s__JADJCH01 sp016703325--1||s__JADJDQ01 sp016702605--1||s__JAFAMW01 sp019232985--2||s__KK5 sp001984095--1||s__Kinneretia asaccharophila--2||s__Kinneretia sp013824165--3||s__Kinneretia sp015624425--2||s__Kinneretia sp015657635--3||s__Macromonas bipunctata--1||s__Mitsuaria chitosanitabida--1||s__Mitsuaria noduli--1||s__Mitsuaria sp002761755--1||s__Mitsuaria sp004210455--1||s__Mitsuaria sp900113225--1||s__OAE585 sp016467315--3||s__PALSA-1006 sp903876625--1||s__Paucibacter sp018780645--3||s__Paucibacter toxinivorans--2||s__Paucibacter_A aquatile--1||s__Paucibacter_A oligotrophus--1||s__Paucibacter_A sp001477625--3||s__Paucibacter_A sp002255955--1||s__Paucibacter_A sp003852425--1||s__Paucibacter_A sp005503085--4||s__Pelomonas depolymerans_A--1||s__Pelomonas puraquae--1||s__Polyangium_A brachysporum--1||s__Roseateles depolymerans--1||s__Roseateles sp900109745--1||s__Roseateles terrae--1||s__Rubrivivax albus--4||s__Rubrivivax benzoatilyticus--4||s__Rubrivivax gelatinosus--6||s__Rubrivivax gelatinosus_A--7||s__Rubrivivax gelatinosus_B--7||s__Rubrivivax sp001725505--1||s__Rubrivivax sp011525985--2||s__Rubrivivax sp013822265--1||s__Rubrivivax sp014859905--1||s__Rubrivivax sp016191995--2||s__Rubrivivax sp016223165--2||s__Rubrivivax sp016704535--1||s__Rubrivivax sp016707445--1||s__Rubrivivax sp016716535--1||s__Rubrivivax sp016788525--1||s__Rubrivivax sp016789865--1||s__Rubrivivax sp016790395--1||s__Rubrivivax sp016790425--1||s__Rubrivivax sp016790435--1||s__Rubrivivax sp018241895--1||s__Rubrivivax sp018780805--1||s__Rubrivivax sp018971105--1||s__Rubrivivax sp903822435--1||s__Rubrivivax sp903914615--1||s__Rubrivivax sp903938815--1||s__Rubrivivax sp904426505--1||s__SCMQ01 sp005503335--1||s__VBDL01 sp005884255--2||s__VBDL01 sp014873965--3||s__WAJ17 sp014174515--1:heptad_counter=MCP-36H--712||MCP-38H--1||MCP-44H--1:lbd_counter=:lca_tree=f__Burkholderiaceae:length_avg=127.06112469437653:length_max=157.0:length_min=55.0:length_std=27.47161957485025:length_sum=51968.0:mismatch_avg=16.469437652811735:mismatch_max=67.0:mismatch_min=1.0:mismatch_std=10.599189292279801:mismatch_sum=6736.0:name=N1109117:qcovhsp_avg=99.45110024449878:qcovhsp_max=100.0:qcovhsp_min=95.0:qcovhsp_std=0.9308729890748556:qcovhsp_sum=40675.5:qend_avg=127.26650366748166:qend_max=157.0:qend_min=55.0:qend_std=27.47333605285584:qend_sum=52052.0:qstart_avg=1.3300733496332517:qstart_max=7.0:qstart_min=1.0:qstart_std=0.8020196592492798:qstart_sum=544.0:ref_name_counter=GB_GCA_003241055.1_protein.faa_QFOD01000002.1_154@PF00015_full_PFAM.324.505--2||GB_GCA_003241055.1_protein.faa_QFOD01000028.1_43@PF00015_full_PFAM.306.495--7||GB_GCA_004210455.1_protein.faa_SEFA01000046.1_11@PF00015_full_PFAM.307.497--1||GB_GCA_005884255.1_protein.faa_VBDL01000774.1_1@PF00015_full_PFAM.145.328--35||GB_GCA_007994965.1_protein.faa_VOPW01000001.1_1010@PF00015_full_PFAM.277.449--4||GB_GCA_011390835.1_protein.faa_JAABRQ010000066.1_2@PF00015_full_PFAM.312.483--1||GB_GCA_011525985.1_protein.faa_WYBH01000388.1_2@PF00015_full_PFAM.319.507--14||GB_GCA_013289985.1_protein.faa_JABCYW010000009.1_31@PF00015_full_PFAM.162.348--12||GB_GCA_013360485.1_protein.faa_JABWBN010000213.1_1@PF00015_full_PFAM.320.425--42||GB_GCA_013360485.1_protein.faa_JABWBN010000213.1_3@PF00015_full_PFAM.321.501--4||GB_GCA_013360485.1_protein.faa_JABWBN010000213.1_4@PF00015_full_PFAM.356.550--7||GB_GCA_013360485.1_protein.faa_JABWBN010000354.1_1@PF00015_full_PFAM.56.238--12||GB_GCA_013822265.1_protein.faa_PNKD01000012.1_31@PF00015_full_PFAM.268.455--1||GB_GCA_013824165.1_protein.faa_PNNH01000120.1_16@PF00015_full_PFAM.305.497--2||GB_GCA_014873965.1_protein.faa_JADBDQ010000003.1_460@PF00015_full_PFAM.322.523--37||GB_GCA_016213205.1_protein.faa_JACRAZ010000073.1_6@PF00015_full_PFAM.320.509--14||GB_GCA_016213205.1_protein.faa_JACRAZ010000081.1_1@PF00015_full_PFAM.326.455--2||GB_GCA_016213265.1_protein.faa_JACRBA010000099.1_1@PF00015_full_PFAM.325.509--12||GB_GCA_016704535.1_protein.faa_JADIZZ010000007.1_275@PF00015_full_PFAM.267.454--1||GB_GCA_016716535.1_protein.faa_JADJWD010000005.1_228@PF00015_full_PFAM.315.497--1||GB_GCA_016719535.1_protein.faa_JADJYX010000042.1_101@PF00015_full_PFAM.317.500--1||GB_GCA_016783915.1_protein.faa_JADHVT010000084.1_13@PF00015_full_PFAM.319.501--1||GB_GCA_017307495.1_protein.faa_JAFKHE010000023.1_116@PF00015_full_PFAM.433.613--1||GB_GCA_017992055.1_protein.faa_JAGOPK010000006.1_208@PF00015_full_PFAM.317.496--1||GB_GCA_018780145.1_protein.faa_JADMKA010000086.1_20@PF00015_full_PFAM.326.509--5||GB_GCA_018780645.1_protein.faa_JADMJJ010000071.1_5@PF00015_full_PFAM.315.495--4||GB_GCA_018780805.1_protein.faa_JADMJD010000160.1_1@PF00015_full_PFAM.1.141--1||GB_GCA_018828125.1_protein.faa_JAHJWB010000018.1_122@PF00015_full_PFAM.321.502--2||GB_GCA_018971105.1_protein.faa_JAGWVB010000410.1_2@PF00015_full_PFAM.322.407--5||GB_GCA_903822435.1_protein.faa_CAIJPE010000195.1_10@PF00015_full_PFAM.227.411--4||GB_GCA_903845345.1_protein.faa_CAIMXF010000343.1_7@PF00015_full_PFAM.313.509--9||GB_GCA_903914615.1_protein.faa_CAIWPS010000560.1_1@PF00015_full_PFAM.321.495--4||RS_GCF_000190375.1_protein.faa_NZ_AEWG01000151.1_4@PF00015_full_PFAM.317.506--13||RS_GCF_000284255.1_protein.faa_NC_017075.1_773@PF00015_full_PFAM.318.508--3||RS_GCF_000723405.1_protein.faa_NZ_CCAE010000009.1_59@PF00015_full_PFAM.316.506--2||RS_GCF_000799605.1_protein.faa_NZ_JUGZ01000066.1_1@PF00015_full_PFAM.317.416--1||RS_GCF_000800095.1_protein.faa_NZ_JUHA01000041.1_23@PF00015_full_PFAM.322.512--7||RS_GCF_000800095.1_protein.faa_NZ_JUHA01000041.1_24@PF00015_full_PFAM.313.498--1||RS_GCF_000969605.1_protein.faa_NZ_JZUE01000019.1_7@PF00015_full_PFAM.320.503--4||RS_GCF_001293525.1_protein.faa_NZ_BBYR01000065.1_139@PF00015_full_PFAM.319.381--1||RS_GCF_001425165.1_protein.faa_NZ_LMDU01000012.1_610@PF00015_full_PFAM.332.516--1||RS_GCF_001571325.1_protein.faa_NZ_BCTO01000010.1_230@PF00015_full_PFAM.320.503--1||RS_GCF_001598255.1_protein.faa_NZ_BCYP01000001.1_173@PF00015_full_PFAM.320.508--1||RS_GCF_001713375.1_protein.faa_NZ_CP016449.1_4096@PF00015_full_PFAM.319.505--3||RS_GCF_001984095.1_protein.faa_NZ_LYVQ01000034.1_32@PF00015_full_PFAM.317.500--15||RS_GCF_002198735.1_protein.faa_NZ_MWLO01000071.1_16@PF00015_full_PFAM.316.504--3||RS_GCF_002205845.1_protein.faa_NZ_NISI01000001.1_1086@PF00015_full_PFAM.306.498--3||RS_GCF_003201595.1_protein.faa_NZ_QJJS01000009.1_149@PF00015_full_PFAM.324.504--1||RS_GCF_003574675.1_protein.faa_NZ_QOAZ01000069.1_2@PF00015_full_PFAM.320.509--10||RS_GCF_003574675.1_protein.faa_NZ_QOAZ01000075.1_1@PF00015_full_PFAM.274.442--16||RS_GCF_003852535.1_protein.faa_NZ_QAJP01000008.1_359@PF00015_full_PFAM.320.510--1||RS_GCF_004011805.1_protein.faa_NZ_ML137200.1_144@PF00015_full_PFAM.324.503--4||RS_GCF_004016505.1_protein.faa_NZ_SACR01000005.1_207@PF00015_full_PFAM.268.444--14||RS_GCF_004016515.1_protein.faa_NZ_SACT01000008.1_29@PF00015_full_PFAM.334.513--3||RS_GCF_004016515.1_protein.faa_NZ_SACT01000008.1_34@PF00015_full_PFAM.234.443--1||RS_GCF_004340905.1_protein.faa_NZ_SLXD01000017.1_23@PF00015_full_PFAM.322.504--1||RS_GCF_004362525.1_protein.faa_NZ_SNXS01000002.1_1054@PF00015_full_PFAM.317.495--1||RS_GCF_008801845.1_protein.faa_NZ_VZPB01000024.1_16@PF00015_full_PFAM.319.500--1||RS_GCF_012275445.1_protein.faa_NZ_JAAZQK010000002.1_475@PF00015_full_PFAM.319.508--1||RS_GCF_012275445.1_protein.faa_NZ_JAAZQK010000002.1_481@PF00015_full_PFAM.444.630--1||RS_GCF_012275445.1_protein.faa_NZ_JAAZQK010000006.1_155@PF00015_full_PFAM.319.495--4||RS_GCF_013266755.1_protein.faa_NZ_JABRWJ010000004.1_17@PF00015_full_PFAM.320.505--1||RS_GCF_013266755.1_protein.faa_NZ_JABRWJ010000004.1_18@PF00015_full_PFAM.325.505--9||RS_GCF_013266755.1_protein.faa_NZ_JABRWJ010000005.1_21@PF00015_full_PFAM.164.348--11||RS_GCF_013266755.1_protein.faa_NZ_JABRWJ010000005.1_23@PF00015_full_PFAM.320.501--1||RS_GCF_013266755.1_protein.faa_NZ_JABRWJ010000006.1_139@PF00015_full_PFAM.323.505--1||RS_GCF_013266755.1_protein.faa_NZ_JABRWJ010000006.1_140@PF00015_full_PFAM.341.530--4||RS_GCF_014174515.1_protein.faa_NZ_JACJUG010000017.1_94@PF00015_full_PFAM.411.589--1||RS_GCF_014174515.1_protein.faa_NZ_JACJUG010000018.1_49@PF00015_full_PFAM.306.497--1||RS_GCF_014192155.1_protein.faa_NZ_JACHXO010000004.1_235@PF00015_full_PFAM.306.495--1||RS_GCF_016467315.1_protein.faa_NZ_JAELVU010000001.1_37@PF00015_full_PFAM.317.501--1||RS_GCF_016467315.1_protein.faa_NZ_JAELVU010000008.1_97@PF00015_full_PFAM.326.513--2||RS_GCF_016735515.1_protein.faa_NZ_JAERQZ010000001.1_1611@PF00015_full_PFAM.325.504--3||RS_GCF_017795745.1_protein.faa_NZ_CP059067.1_1036@PF00015_full_PFAM.277.463--1||RS_GCF_900142965.1_protein.faa_NZ_FRCQ01000044.1_7@PF00015_full_PFAM.319.498--3||RS_GCF_904426505.1_protein.faa_NZ_CAJGBN010000012.1_472@PF00015_full_PFAM.332.510--2:scovhsp_avg=72.70464547677261:scovhsp_max=96.2:scovhsp_min=50.0:scovhsp_std=11.443683630427703:scovhsp_sum=29736.2:send_avg=142.46210268948656:send_max=172.0:send_min=58.0:send_std=29.303920578211628:send_sum=58267.0:sstart_avg=16.51833740831296:sstart_max=70.0:sstart_min=2.0:sstart_std=15.758448750842687:sstart_sum=6756.0])0.889:0.0131272[&&NHX:Sample_counter=rhizpot1--63||rhizpot2--20||rhizpot3--49||rhiztom1--60||rhiztom2--138||rhiztom3--378:Type_counter=GTDB--184||capture--708:besthit_avg=87.82433460076045:besthit_max=99.4:besthit_min=55.4:besthit_std=6.660760505286274:besthit_sum=46195.6:bitscore_avg=190.77794676806084:bitscore_max=270.0:bitscore_min=82.4:bitscore_std=41.394058100914954:bitscore_sum=100349.2:capture_class_counter=c__Actinomycetia--8||c__Alphaproteobacteria--24||c__Clostridia--26||c__Desulfuromonadia--6||c__Gammaproteobacteria--630||c__Holophagae--2||c__Planctomycetia--1||c__Polyangia--4||c__Thermoleophilia--1||c__UBA10030--2||c__UBA11346--1||c__Verrucomicrobiae--2||c__Vicinamibacteria--1:capture_domain_counter=d__Bacteria--708:capture_family_counter=f__AK92--1||f__Acutalibacteraceae--1||f__Ancalomicrobiaceae--1||f__Beijerinckiaceae--3||f__Burkholderiaceae--535||f__Casimicrobiaceae--9||f__Caulobacteraceae--6||f__Chromatiaceae--1||f__Enterobacteriaceae--3||f__Geobacteraceae--6||f__Halomonadaceae--1||f__Holophagaceae--2||f__JAFNAJ01--1||f__Kiloniellaceae--2||f__Lachnospiraceae--14||f__Magnetospirillaceae--1||f__Methylococcaceae--1||f__Microbacteriaceae--1||f__Natronospirillaceae--2||f__Nevskiaceae--2||f__Nocardioidaceae--7||f__Oleiphilaceae--1||f__Opitutaceae--2||f__Oscillospiraceae--11||f__Pseudomonadaceae--3||f__Rhizobiaceae--2||f__Rhodanobacteraceae--1||f__Rhodobacteraceae--5||f__Rhodocyclaceae--1||f__Rhodovibrionaceae--1||f__SG8-41--1||f__SLND01--1||f__Sandaracinaceae--4||f__Shewanellaceae--1||f__Solirubrobacteraceae--1||f__Sphingomonadaceae--1||f__Thiobacillaceae--41||f__UBA11346--1||f__UBA1268--1||f__UBA3002--1||f__UBA6906--2||f__Xanthobacteraceae--1||f__Xanthomonadaceae--25:capture_genus_counter=g__Achromobacter--31||g__Acidovorax--4||g__Acidovorax_A--4||g__Acutalibacter--1||g__Albitalea--1||g__Alicycliphilus--7||g__Allochromatium--1||g__Aquabacterium--14||g__Aquabacterium_A--7||g__Aquabacterium_B--3||g__Aquincola--6||g__Azohydromonas--1||g__Bordetella_B--1||g__Bosea--1||g__Burkholderia--4||g__CADEEH01--1||g__CAIWHR01--9||g__COE1--6||g__Caballeronia--2||g__Candidimonas_A--1||g__Caulobacter--3||g__Citrobacter_A--1||g__Citrobacter_B--1||g__Comamonas--1||g__Coralloluteibacterium--1||g__Cupriavidus--67||g__Curvibacter--3||g__Dickeya--1||g__Duganella--10||g__Dysosmobacter--2||g__EFPC2--1||g__Ensifer--1||g__Epibacterium--4||g__F1-20-MAGs016--1||g__Fen-1255--2||g__Geomesophilobacter--6||g__Geothrix--2||g__Giesbergeria--2||g__Halomonas--1||g__Herbaspirillum--2||g__Hydrogenophaga--7||g__Hylemonella--10||g__Ideonella--2||g__Ideonella_A--37||g__Inhella--1||g__JAAYIK01--1||g__JAEUQQ01--1||g__Jannaschia--1||g__KK5--30||g__Kinneretia--21||g__Limimonas--1||g__Luteibacter--1||g__Lysobacter--1||g__MED-G138--4||g__MGBC164599--1||g__MR-S7--6||g__Marinobacter--1||g__Massilia--26||g__Methylobacterium--1||g__Microvirga--1||g__Mitsuaria--1||g__Naasia--1||g__Neorhizobium--1||g__Nocardioides--7||g__Noviherbaspirillum_A--4||g__Novosphingobium--1||g__Opi-474--2||g__PCRC01--1||g__PFJX01--4||g__Palsa-881--3||g__Paraburkholderia--1||g__Patulibacter--1||g__Pelethomonas--9||g__Pelomonas--5||g__Phaeospirillum--1||g__Piscinibacter--2||g__Prosthecomicrobium_A--1||g__Pseudomonas_A--1||g__Pseudomonas_D--1||g__Pseudomonas_E--1||g__Pseudorhodoferax--2||g__Pseudorhodoplanes--1||g__Pseudoxanthomonas_A--3||g__Ralstonia--1||g__Ramlibacter--34||g__Rhizobacter--118||g__Rhodoferax--1||g__Rubrivivax--30||g__SLND01--1||g__Saccharospirillum--2||g__Schlegelella--1||g__Shewanella--1||g__Solimonas--2||g__Stenotrophomonas--9||g__Thauera_A--1||g__Thermomonas--3||g__Thiobacillus--37||g__Thiomonas--2||g__UBA11164--1||g__UBA11346--1||g__UBA3402--7||g__UBA5216--1||g__UBA6189--1||g__Variovorax--18||g__WHTV01--2||g__Xanthomonas_A--6||g__Xanthomonas_B--1||g__Xylophilus--2:capture_order_counter=o__Actinomycetales--1||o__Burkholderiales--587||o__Caulobacterales--6||o__Chromatiales--1||o__Enterobacterales--4||o__Geobacterales--6||o__Holophagales--2||o__Kiloniellales--3||o__Lachnospirales--14||o__Methylococcales--1||o__Nevskiales--2||o__Nitrococcales--1||o__Opitutales--2||o__Oscillospirales--12||o__Pirellulales--1||o__Polyangiales--4||o__Propionibacteriales--7||o__Pseudomonadales--7||o__Rhizobiales--7||o__Rhodobacterales--5||o__Rhodospirillales--1||o__Rickettsiales--1||o__SLND01--1||o__Solirubrobacterales--1||o__Sphingomonadales--1||o__UBA10030--2||o__UBA11346--1||o__Vicinamibacterales--1||o__Xanthomonadales--26:capture_phylum_counter=p__Acidobacteriota--3||p__Actinobacteriota--9||p__Bacteroidota--2||p__Desulfobacterota--6||p__Firmicutes_A--26||p__Myxococcota--4||p__Planctomycetota--2||p__Proteobacteria--654||p__Verrucomicrobiota--2:capture_species_counter=s__Achromobacter denitrificans--4||s__Achromobacter sp000757485--1||s__Achromobacter sp001428845--1||s__Achromobacter xylosoxidans_C--25||s__Acidovorax sp001714725--3||s__Acidovorax sp003058055--1||s__Acidovorax_A sp002397315--4||s__Acutalibacter sp009917525--1||s__Albitalea sp005882155--1||s__Alicycliphilus sp018240995--7||s__Allochromatium tepidum--1||s__Aquabacterium sp002339015--12||s__Aquabacterium sp004322345--1||s__Aquabacterium sp903894125--1||s__Aquabacterium_A sp016213205--5||s__Aquabacterium_A sp016721465--2||s__Aquabacterium_B tepidiphilum--3||s__Aquincola tertiaricarbonis--6||s__Azohydromonas caseinilytica--1||s__Bordetella_B sp007679965--1||s__Bosea sp004341515--1||s__Burkholderia plantarii--1||s__Burkholderia sp018375725--3||s__CADEEH01 sp902826305--1||s__CAIWHR01 sp903912485--9||s__COE1 sp009774375--6||s__Caballeronia sp902506145--2||s__Candidimonas_A sp013416445--1||s__Caulobacter vibrioides--3||s__Citrobacter_A telavivensis--1||s__Citrobacter_B koseri--1||s__Comamonas sp019104825--1||s__Coralloluteibacterium stylophorae--1||s__Cupriavidus sp013361545--64||s__Cupriavidus sp900101625--2||s__Cupriavidus taiwanensis_B--1||s__Curvibacter sp019233055--3||s__Dickeya solani--1||s__Duganella levis--2||s__Duganella radicis--2||s__Duganella sp009380215--1||s__Duganella sp009857445--1||s__Duganella sp009857495--3||s__Duganella zoogloeoides--1||s__Dysosmobacter sp009773995--1||s__Dysosmobacter sp910583785--1||s__EFPC2 sp016925495--1||s__Ensifer sp900469595--1||s__Epibacterium sp000014065--4||s__F1-20-MAGs016 sp018970785--1||s__Fen-1255 sp003154155--2||s__Geomesophilobacter sediminis--6||s__Geothrix sp903884655--2||s__Giesbergeria lacusdiani--1||s__Giesbergeria metamorpha--1||s__Halomonas sp003182195--1||s__Herbaspirillum sp000282135--2||s__Hydrogenophaga flava--1||s__Hydrogenophaga sp002001205--1||s__Hydrogenophaga sp002127215--1||s__Hydrogenophaga sp006227825--1||s__Hydrogenophaga sp014773545--1||s__Hydrogenophaga taeniospiralis--2||s__Hylemonella gracilis--9||s__Hylemonella sp003500955--1||s__Ideonella dechloratans--1||s__Ideonella sp000333615--1||s__Ideonella_A sakaiensis--37||s__Inhella proteolytica--1||s__JAAYIK01 sp012523465--1||s__JAEUQQ01 sp016789685--1||s__Jannaschia aquimarina--1||s__KK5 sp001984095--30||s__Kinneretia sp015657635--21||s__Limimonas halophila--1||s__Luteibacter sp009912395--1||s__Lysobacter capsici_A--1||s__MED-G138 sp004213565--4||s__MGBC164599 sp910575625--1||s__MR-S7 sp000400995--6||s__Marinobacter antarcticus_A--1||s__Massilia atriviolacea--1||s__Massilia aurea_A--17||s__Massilia sp002428015--1||s__Massilia sp003484545--1||s__Massilia sp012849555--1||s__Massilia sp014171595--4||s__Massilia sp015277795--1||s__Methylobacterium aquaticum--1||s__Microvirga lupini--1||s__Mitsuaria sp002761755--1||s__Naasia sp017916505--1||s__Neorhizobium oryzae_A--1||s__Nocardioides rubriscoriae--7||s__Noviherbaspirillum_A soli--4||s__Novosphingobium olei--1||s__Opi-474 sp903830425--2||s__PCRC01 sp017848435--1||s__PFJX01 sp903918705--4||s__Palsa-881 sp018241335--3||s__Paraburkholderia diazotrophica--1||s__Patulibacter americanus--1||s__Pelethomonas sp910587785--9||s__Pelomonas sp001425165--5||s__Phaeospirillum sp900184795--1||s__Piscinibacter aquaticus--2||s__Prosthecomicrobium_A hirschii--1||s__Pseudomonas_A lopnurensis--1||s__Pseudomonas_D xinjiangensis--1||s__Pseudomonas_E sp000761545--1||s__Pseudorhodoferax sp001422365--2||s__Pseudorhodoplanes sp019187085--1||s__Pseudoxanthomonas_A japonensis--3||s__Ralstonia pickettii_A--1||s__Ramlibacter sp004144865--24||s__Ramlibacter sp013087525--2||s__Ramlibacter sp013697775--7||s__Ramlibacter sp014297465--1||s__Rhizobacter sp000799605--30||s__Rhizobacter sp001425785--4||s__Rhizobacter sp001425825--11||s__Rhizobacter sp012932665--1||s__Rhizobacter sp900142965--72||s__Rhodoferax sp903828665--1||s__Rubrivivax rivuli--1||s__Rubrivivax sp001295865--10||s__Rubrivivax sp001295905--9||s__Rubrivivax sp001725505--1||s__Rubrivivax sp016704535--1||s__Rubrivivax sp016716535--1||s__Rubrivivax sp016719535--1||s__Rubrivivax sp016789955--1||s__Rubrivivax sp903938815--5||s__SLND01 sp007133205--1||s__Saccharospirillum impatiens--2||s__Schlegelella thermodepolymerans--1||s__Shewanella carassii--1||s__Solimonas marina--2||s__Stenotrophomonas acidaminiphila--3||s__Stenotrophomonas maltophilia_AQ--1||s__Stenotrophomonas maltophilia_AT--1||s__Stenotrophomonas maltophilia_N--1||s__Stenotrophomonas maltophilia_R--1||s__Stenotrophomonas rhizophila--1||s__Stenotrophomonas sp002329155--1||s__Thauera_A sp014489115--1||s__Thermomonas sp011302915--3||s__Thiobacillus sp016195805--37||s__Thiomonas sp013044035--2||s__UBA11164 sp002420085--1||s__UBA11346 sp017302815--1||s__UBA3402 sp910585645--7||s__UBA5216 sp902825845--1||s__UBA6189 sp002422745--1||s__Variovorax sp001426505--2||s__Variovorax sp001984055--16||s__WHTV01 sp014925385--2||s__Xanthomonas_A sontii--6||s__Xanthomonas_B sp003449195--1||s__Xylophilus sp001421705--1||s__Xylophilus sp016428875--1:evalue_avg=1.8157031709395907e-25:evalue_max=9.54e-23:evalue_min=1.98e-93:evalue_std=4.159629969051453e-24:evalue_sum=9.550598679142247e-23:gapopen_avg=0.17870722433460076:gapopen_max=3.0:gapopen_min=0.0:gapopen_std=0.4684351272106442:gapopen_sum=94.0:gtdb_class_counter=c__Gammaproteobacteria--184:gtdb_domain_counter=d__Bacteria--184:gtdb_family_counter=f__Burkholderiaceae--183||f__Gallionellaceae--1:gtdb_genus_counter=g__Aquabacterium_A--23||g__Aquabacterium_B--1||g__Aquincola--1||g__Azohydromonas--7||g__CADEEH01--1||g__CAIMXF01--3||g__CAIZPE01--1||g__Calidifontimicrobium--3||g__Curvibacter--4||g__GJ-E10--1||g__Hydrogenophaga--1||g__Ideonella--8||g__Ideonella_A--2||g__Inhella--1||g__JADJCH01--1||g__JADJDQ01--1||g__JAFAMW01--2||g__KK5--1||g__Kinneretia--10||g__Macromonas--1||g__Mitsuaria--5||g__OAE585--4||g__PALSA-1006--1||g__Paucibacter--9||g__Paucibacter_A--11||g__Pelomonas--15||g__Polyangium_A--1||g__Pseudorhodoferax--1||g__Roseateles--3||g__Rubrivivax--52||g__SCMQ01--1||g__VBDL01--6||g__WAJ17--2:gtdb_order_counter=o__Burkholderiales--184:gtdb_phylum_counter=p__Proteobacteria--184:gtdb_species_counter=s__Aquabacterium_A pictum--3||s__Aquabacterium_A sp000244995--1||s__Aquabacterium_A sp001770815--1||s__Aquabacterium_A sp010030205--1||s__Aquabacterium_A sp013360485--3||s__Aquabacterium_A sp016213205--2||s__Aquabacterium_A sp016721465--2||s__Aquabacterium_A sp016790515--3||s__Aquabacterium_A sp017999135--3||s__Aquabacterium_A terrae--4||s__Aquabacterium_B tepidiphilum--1||s__Aquincola tertiaricarbonis--1||s__Azohydromonas aeria--2||s__Azohydromonas australica--3||s__Azohydromonas caseinilytica--2||s__CADEEH01 sp902826305--1||s__CAIMXF01 sp013289985--2||s__CAIMXF01 sp903845345--1||s__CAIZPE01 sp903934295--1||s__Calidifontimicrobium sediminis--3||s__Curvibacter gracilis--1||s__Curvibacter lanceolatus--1||s__Curvibacter sp003987795--1||s__Curvibacter sp019233055--1||s__GJ-E10 sp900290335--1||s__Hydrogenophaga sp011388215--1||s__Ideonella paludis--1||s__Ideonella sp004359425--1||s__Ideonella sp016213265--2||s__Ideonella sp016710065--1||s__Ideonella sp018780145--3||s__Ideonella_A sakaiensis--2||s__Inhella sp017302655--1||s__JADJCH01 sp016703325--1||s__JADJDQ01 sp016702605--1||s__JAFAMW01 sp019232985--2||s__KK5 sp001984095--1||s__Kinneretia asaccharophila--2||s__Kinneretia sp013824165--3||s__Kinneretia sp015624425--2||s__Kinneretia sp015657635--3||s__Macromonas bipunctata--1||s__Mitsuaria chitosanitabida--1||s__Mitsuaria noduli--1||s__Mitsuaria sp002761755--1||s__Mitsuaria sp004210455--1||s__Mitsuaria sp900113225--1||s__OAE585 sp016467315--4||s__PALSA-1006 sp903876625--1||s__Paucibacter sp018780645--5||s__Paucibacter toxinivorans--4||s__Paucibacter_A aquatile--1||s__Paucibacter_A oligotrophus--1||s__Paucibacter_A sp001477625--3||s__Paucibacter_A sp002255955--1||s__Paucibacter_A sp003852425--1||s__Paucibacter_A sp005503085--4||s__Pelomonas depolymerans_A--2||s__Pelomonas puraquae--2||s__Pelomonas saccharophila--1||s__Pelomonas sp001425055--1||s__Pelomonas sp001425165--1||s__Pelomonas sp001425705--1||s__Pelomonas sp001426885--1||s__Pelomonas sp003550215--2||s__Pelomonas sp003963005--1||s__Pelomonas sp003963075--1||s__Pelomonas sp016195825--1||s__Pelomonas sp016790285--1||s__Polyangium_A brachysporum--1||s__Pseudorhodoferax sp001422365--1||s__Roseateles depolymerans--1||s__Roseateles sp900109745--1||s__Roseateles terrae--1||s__Rubrivivax albus--4||s__Rubrivivax benzoatilyticus--4||s__Rubrivivax gelatinosus--6||s__Rubrivivax gelatinosus_A--7||s__Rubrivivax gelatinosus_B--7||s__Rubrivivax sp001725505--1||s__Rubrivivax sp011525985--2||s__Rubrivivax sp013822265--1||s__Rubrivivax sp014859905--1||s__Rubrivivax sp016191995--2||s__Rubrivivax sp016223165--2||s__Rubrivivax sp016704535--1||s__Rubrivivax sp016707445--1||s__Rubrivivax sp016716535--1||s__Rubrivivax sp016788525--1||s__Rubrivivax sp016789865--1||s__Rubrivivax sp016790395--1||s__Rubrivivax sp016790425--1||s__Rubrivivax sp016790435--1||s__Rubrivivax sp018241895--1||s__Rubrivivax sp018780805--1||s__Rubrivivax sp018971105--1||s__Rubrivivax sp903822435--1||s__Rubrivivax sp903914615--1||s__Rubrivivax sp903938815--1||s__Rubrivivax sp904426505--1||s__SCMQ01 sp005503335--1||s__VBDL01 sp005884255--2||s__VBDL01 sp014873965--4||s__WAJ17 sp014174515--2:heptad_counter=MCP-36H--890||MCP-38H--1||MCP-44H--1:lbd_counter=:lca_tree=f__Burkholderiaceae:length_avg=126.22623574144487:length_max=175.0:length_min=51.0:length_std=28.299354794824698:length_sum=66395.0:mismatch_avg=15.870722433460076:mismatch_max=67.0:mismatch_min=1.0:mismatch_std=10.142715812272586:mismatch_sum=8348.0:name=N1109118:qcovhsp_avg=99.48536121673004:qcovhsp_max=100.0:qcovhsp_min=95.0:qcovhsp_std=0.9079514161208464:qcovhsp_sum=52329.3:qend_avg=126.37072243346007:qend_max=172.0:qend_min=51.0:qend_std=28.295471928695093:qend_sum=66471.0:qstart_avg=1.2889733840304183:qstart_max=7.0:qstart_min=1.0:qstart_std=0.7458788943283798:qstart_sum=678.0:ref_name_counter=GB_GCA_001017435.1_protein.faa_CP011371.1_4310@PF00015_full_PFAM.320.517--1||GB_GCA_003241055.1_protein.faa_QFOD01000002.1_154@PF00015_full_PFAM.324.505--2||GB_GCA_003241055.1_protein.faa_QFOD01000028.1_43@PF00015_full_PFAM.306.495--7||GB_GCA_004210455.1_protein.faa_SEFA01000046.1_11@PF00015_full_PFAM.307.497--1||GB_GCA_005884255.1_protein.faa_VBDL01000774.1_1@PF00015_full_PFAM.145.328--38||GB_GCA_007994965.1_protein.faa_VOPW01000001.1_1010@PF00015_full_PFAM.277.449--4||GB_GCA_011390835.1_protein.faa_JAABRQ010000066.1_2@PF00015_full_PFAM.312.483--1||GB_GCA_011525985.1_protein.faa_WYBH01000388.1_2@PF00015_full_PFAM.319.507--14||GB_GCA_013289985.1_protein.faa_JABCYW010000009.1_31@PF00015_full_PFAM.162.348--12||GB_GCA_013360485.1_protein.faa_JABWBN010000213.1_1@PF00015_full_PFAM.320.425--71||GB_GCA_013360485.1_protein.faa_JABWBN010000213.1_3@PF00015_full_PFAM.321.501--4||GB_GCA_013360485.1_protein.faa_JABWBN010000213.1_4@PF00015_full_PFAM.356.550--46||GB_GCA_013360485.1_protein.faa_JABWBN010000354.1_1@PF00015_full_PFAM.56.238--12||GB_GCA_013822265.1_protein.faa_PNKD01000012.1_31@PF00015_full_PFAM.268.455--1||GB_GCA_013824165.1_protein.faa_PNNH01000120.1_16@PF00015_full_PFAM.305.497--2||GB_GCA_014873965.1_protein.faa_JADBDQ010000003.1_460@PF00015_full_PFAM.322.523--41||GB_GCA_016213205.1_protein.faa_JACRAZ010000073.1_6@PF00015_full_PFAM.320.509--15||GB_GCA_016213205.1_protein.faa_JACRAZ010000081.1_1@PF00015_full_PFAM.326.455--4||GB_GCA_016213265.1_protein.faa_JACRBA010000099.1_1@PF00015_full_PFAM.325.509--12||GB_GCA_016704535.1_protein.faa_JADIZZ010000007.1_275@PF00015_full_PFAM.267.454--1||GB_GCA_016716535.1_protein.faa_JADJWD010000005.1_228@PF00015_full_PFAM.315.497--1||GB_GCA_016719535.1_protein.faa_JADJYX010000042.1_101@PF00015_full_PFAM.317.500--1||GB_GCA_016783915.1_protein.faa_JADHVT010000084.1_13@PF00015_full_PFAM.319.501--1||GB_GCA_017307495.1_protein.faa_JAFKHE010000023.1_116@PF00015_full_PFAM.433.613--1||GB_GCA_017992055.1_protein.faa_JAGOPK010000006.1_208@PF00015_full_PFAM.317.496--1||GB_GCA_018780145.1_protein.faa_JADMKA010000086.1_20@PF00015_full_PFAM.326.509--6||GB_GCA_018780145.1_protein.faa_JADMKA010000222.1_18@PF00015_full_PFAM.295.507--1||GB_GCA_018780645.1_protein.faa_JADMJJ010000045.1_3@PF00015_full_PFAM.328.517--1||GB_GCA_018780645.1_protein.faa_JADMJJ010000045.1_5@PF00015_full_PFAM.420.631--2||GB_GCA_018780645.1_protein.faa_JADMJJ010000071.1_5@PF00015_full_PFAM.315.495--4||GB_GCA_018780805.1_protein.faa_JADMJD010000160.1_1@PF00015_full_PFAM.1.141--1||GB_GCA_018828125.1_protein.faa_JAHJWB010000018.1_122@PF00015_full_PFAM.321.502--2||GB_GCA_018971105.1_protein.faa_JAGWVB010000410.1_2@PF00015_full_PFAM.322.407--5||GB_GCA_903822435.1_protein.faa_CAIJPE010000195.1_10@PF00015_full_PFAM.227.411--4||GB_GCA_903845345.1_protein.faa_CAIMXF010000343.1_7@PF00015_full_PFAM.313.509--9||GB_GCA_903914615.1_protein.faa_CAIWPS010000560.1_1@PF00015_full_PFAM.321.495--4||RS_GCF_000190375.1_protein.faa_NZ_AEWG01000151.1_4@PF00015_full_PFAM.317.506--13||RS_GCF_000284255.1_protein.faa_NC_017075.1_773@PF00015_full_PFAM.318.508--3||RS_GCF_000381125.1_protein.faa_NZ_KB905997.1_4@PF00015_full_PFAM.326.382--1||RS_GCF_000723405.1_protein.faa_NZ_CCAE010000009.1_59@PF00015_full_PFAM.316.506--2||RS_GCF_000799605.1_protein.faa_NZ_JUGZ01000066.1_1@PF00015_full_PFAM.317.416--1||RS_GCF_000800095.1_protein.faa_NZ_JUHA01000041.1_23@PF00015_full_PFAM.322.512--7||RS_GCF_000800095.1_protein.faa_NZ_JUHA01000041.1_24@PF00015_full_PFAM.313.498--1||RS_GCF_000969605.1_protein.faa_NZ_JZUE01000019.1_7@PF00015_full_PFAM.320.503--4||RS_GCF_001293525.1_protein.faa_NZ_BBYR01000065.1_139@PF00015_full_PFAM.319.381--1||RS_GCF_001422365.1_protein.faa_NZ_LMMT01000015.1_68@PF00015_full_PFAM.312.493--1||RS_GCF_001425165.1_protein.faa_NZ_LMDU01000001.1_876@PF00015_full_PFAM.442.631--3||RS_GCF_001425165.1_protein.faa_NZ_LMDU01000012.1_610@PF00015_full_PFAM.332.516--1||RS_GCF_001426885.1_protein.faa_NZ_LMFP01000010.1_76@PF00015_full_PFAM.445.631--1||RS_GCF_001571325.1_protein.faa_NZ_BCTO01000010.1_230@PF00015_full_PFAM.320.503--1||RS_GCF_001598255.1_protein.faa_NZ_BCYP01000001.1_173@PF00015_full_PFAM.320.508--1||RS_GCF_001713375.1_protein.faa_NZ_CP016449.1_4096@PF00015_full_PFAM.319.505--3||RS_GCF_001984095.1_protein.faa_NZ_LYVQ01000034.1_32@PF00015_full_PFAM.317.500--21||RS_GCF_002198735.1_protein.faa_NZ_MWLO01000071.1_16@PF00015_full_PFAM.316.504--3||RS_GCF_002205845.1_protein.faa_NZ_NISI01000001.1_1086@PF00015_full_PFAM.306.498--4||RS_GCF_003201595.1_protein.faa_NZ_QJJS01000009.1_149@PF00015_full_PFAM.324.504--1||RS_GCF_003574675.1_protein.faa_NZ_QOAZ01000069.1_2@PF00015_full_PFAM.320.509--12||RS_GCF_003574675.1_protein.faa_NZ_QOAZ01000075.1_1@PF00015_full_PFAM.274.442--25||RS_GCF_003852535.1_protein.faa_NZ_QAJP01000008.1_359@PF00015_full_PFAM.320.510--1||RS_GCF_004011805.1_protein.faa_NZ_ML137200.1_144@PF00015_full_PFAM.324.503--4||RS_GCF_004016505.1_protein.faa_NZ_SACR01000005.1_207@PF00015_full_PFAM.268.444--14||RS_GCF_004016515.1_protein.faa_NZ_SACT01000008.1_29@PF00015_full_PFAM.334.513--3||RS_GCF_004016515.1_protein.faa_NZ_SACT01000008.1_34@PF00015_full_PFAM.234.443--1||RS_GCF_004340905.1_protein.faa_NZ_SLXD01000017.1_23@PF00015_full_PFAM.322.504--1||RS_GCF_004362405.1_protein.faa_NZ_SNXE01000013.1_44@PF00015_full_PFAM.328.505--1||RS_GCF_004362525.1_protein.faa_NZ_SNXS01000002.1_1054@PF00015_full_PFAM.317.495--1||RS_GCF_008801845.1_protein.faa_NZ_VZPB01000024.1_16@PF00015_full_PFAM.319.500--1||RS_GCF_012275445.1_protein.faa_NZ_JAAZQK010000002.1_475@PF00015_full_PFAM.319.508--1||RS_GCF_012275445.1_protein.faa_NZ_JAAZQK010000002.1_481@PF00015_full_PFAM.444.630--1||RS_GCF_012275445.1_protein.faa_NZ_JAAZQK010000006.1_155@PF00015_full_PFAM.319.495--4||RS_GCF_013266755.1_protein.faa_NZ_JABRWJ010000004.1_17@PF00015_full_PFAM.320.505--1||RS_GCF_013266755.1_protein.faa_NZ_JABRWJ010000004.1_18@PF00015_full_PFAM.325.505--15||RS_GCF_013266755.1_protein.faa_NZ_JABRWJ010000005.1_21@PF00015_full_PFAM.164.348--11||RS_GCF_013266755.1_protein.faa_NZ_JABRWJ010000005.1_23@PF00015_full_PFAM.320.501--1||RS_GCF_013266755.1_protein.faa_NZ_JABRWJ010000006.1_139@PF00015_full_PFAM.323.505--1||RS_GCF_013266755.1_protein.faa_NZ_JABRWJ010000006.1_140@PF00015_full_PFAM.341.530--4||RS_GCF_014174515.1_protein.faa_NZ_JACJUG010000017.1_94@PF00015_full_PFAM.411.589--1||RS_GCF_014174515.1_protein.faa_NZ_JACJUG010000018.1_49@PF00015_full_PFAM.306.497--1||RS_GCF_014192155.1_protein.faa_NZ_JACHXO010000004.1_235@PF00015_full_PFAM.306.495--1||RS_GCF_015476235.1_protein.faa_NZ_CP064338.1_2719@PF00015_full_PFAM.323.509--1||RS_GCF_016467315.1_protein.faa_NZ_JAELVU010000001.1_37@PF00015_full_PFAM.317.501--1||RS_GCF_016467315.1_protein.faa_NZ_JAELVU010000008.1_97@PF00015_full_PFAM.326.513--2||RS_GCF_016735515.1_protein.faa_NZ_JAERQZ010000001.1_1611@PF00015_full_PFAM.325.504--3||RS_GCF_016735515.1_protein.faa_NZ_JAERQZ010000001.1_1619@PF00015_full_PFAM.317.506--1||RS_GCF_017795745.1_protein.faa_NZ_CP059067.1_1036@PF00015_full_PFAM.277.463--1||RS_GCF_900142965.1_protein.faa_NZ_FRCQ01000044.1_7@PF00015_full_PFAM.319.498--3||RS_GCF_904426505.1_protein.faa_NZ_CAJGBN010000012.1_472@PF00015_full_PFAM.332.510--2:scovhsp_avg=73.22718631178707:scovhsp_max=97.1:scovhsp_min=50.0:scovhsp_std=11.446738045294946:scovhsp_sum=38517.5:send_avg=140.67110266159696:send_max=186.0:send_min=56.0:send_std=30.412594532699654:send_sum=73993.0:sstart_avg=15.551330798479087:sstart_max=70.0:sstart_min=2.0:sstart_std=15.349894621536288:sstart_sum=8180.0],((((((((b2c023d1-afca-5009-965d-d803f5d0b1e9_6@MCPsignal.93.168:5e-09[&&NHX:Sample=rhiztom3:Type=capture:capture_class=c__Gammaproteobacteria:capture_domain=d__Bacteria:capture_family=f__Burkholderiaceae:capture_genus=g__Paucimonas:capture_order=o__Burkholderiales:capture_phylum=p__Proteobacteria:capture_species=s__Paucimonas sp003537575:heptad=MCP-36H],(1e684014-62a1-4334-825e-219d2cf0b068_5@MCPsignal.120.203:5e-09[&&NHX:Sample=rhiztom3:Type=capture:capture_class=c__Gammaproteobacteria:capture_domain=d__Bacteria:capture_family=f__Burkholderiaceae:capture_genus=g__KK5:capture_order=o__Burkholderiales:capture_phylum=p__Proteobacteria:capture_species=s__KK5 sp001984095:heptad=MCP-36H],1e939fc5-ba4f-527a-9ede-4220aaa071a8_2@MCPsignal.298.395:0.00923215[&&NHX:Sample=rhiztom3:Type=capture:besthit=94.7:bitscore=154.0:capture_class=c__Desulfuromonadia:capture_domain=d__Bacteria:capture_family=f__Geobacteraceae:capture_genus=g__Geomesophilobacter:capture_order=o__Geobacterales:capture_phylum=p__Desulfobacterota:capture_species=s__Geomesophilobacter sediminis:evalue=8.25e-49:gapopen=0.0:heptad=MCP-36H:length=95.0:mismatch=5.0:qcovhsp=97.9:qend=95.0:qstart=1.0:ref_name=GB_GCA_013360485.1_protein.faa_JABWBN010000354.1_1@PF00015_full_PFAM.56.238:scovhsp=52.2:send=99.0:sstart=5.0])0:1.8e-08[&&NHX:Sample_counter=rhiztom3--2:Type_counter=capture--2:besthit_avg=94.7:besthit_max=94.7:besthit_min=94.7:besthit_std=0:besthit_sum=94.7:bitscore_avg=154.0:bitscore_max=154.0:bitscore_min=154.0:bitscore_std=0:bitscore_sum=154.0:capture_class_counter=c__Desulfuromonadia--1||c__Gammaproteobacteria--1:capture_domain_counter=d__Bacteria--2:capture_family_counter=f__Burkholderiaceae--1||f__Geobacteraceae--1:capture_genus_counter=g__Geomesophilobacter--1||g__KK5--1:capture_order_counter=o__Burkholderiales--1||o__Geobacterales--1:capture_phylum_counter=p__Desulfobacterota--1||p__Proteobacteria--1:capture_species_counter=s__Geomesophilobacter sediminis--1||s__KK5 sp001984095--1:evalue_avg=8.25e-49:evalue_max=8.25e-49:evalue_min=8.25e-49:evalue_std=0:evalue_sum=8.25e-49:gapopen_avg=0.0:gapopen_max=0.0:gapopen_min=0.0:gapopen_std=0:gapopen_sum=0.0:gtdb_class_counter=:gtdb_domain_counter=:gtdb_family_counter=:gtdb_genus_counter=:gtdb_order_counter=:gtdb_phylum_counter=:gtdb_species_counter=:heptad_counter=MCP-36H--2:lbd_counter=:length_avg=95.0:length_max=95.0:length_min=95.0:length_std=0:length_sum=95.0:mismatch_avg=5.0:mismatch_max=5.0:mismatch_min=5.0:mismatch_std=0:mismatch_sum=5.0:name=N1109122:qcovhsp_avg=97.9:qcovhsp_max=97.9:qcovhsp_min=97.9:qcovhsp_std=0:qcovhsp_sum=97.9:qend_avg=95.0:qend_max=95.0:qend_min=95.0:qend_std=0:qend_sum=95.0:qstart_avg=1.0:qstart_max=1.0:qstart_min=1.0:qstart_std=0:qstart_sum=1.0:ref_name_counter=GB_GCA_013360485.1_protein.faa_JABWBN010000354.1_1@PF00015_full_PFAM.56.238--1:scovhsp_avg=52.2:scovhsp_max=52.2:scovhsp_min=52.2:scovhsp_std=0:scovhsp_sum=52.2:send_avg=99.0:send_max=99.0:send_min=99.0:send_std=0:send_sum=99.0:sstart_avg=5.0:sstart_max=5.0:sstart_min=5.0:sstart_std=0:sstart_sum=5.0])0:1.8e-08[&&NHX:Sample_counter=rhiztom3--3:Type_counter=capture--3:besthit_avg=94.7:besthit_max=94.7:besthit_min=94.7:besthit_std=0:besthit_sum=94.7:bitscore_avg=154.0:bitscore_max=154.0:bitscore_min=154.0:bitscore_std=0:bitscore_sum=154.0:capture_class_counter=c__Desulfuromonadia--1||c__Gammaproteobacteria--2:capture_domain_counter=d__Bacteria--3:capture_family_counter=f__Burkholderiaceae--2||f__Geobacteraceae--1:capture_genus_counter=g__Geomesophilobacter--1||g__KK5--1||g__Paucimonas--1:capture_order_counter=o__Burkholderiales--2||o__Geobacterales--1:capture_phylum_counter=p__Desulfobacterota--1||p__Proteobacteria--2:capture_species_counter=s__Geomesophilobacter sediminis--1||s__KK5 sp001984095--1||s__Paucimonas sp003537575--1:evalue_avg=8.25e-49:evalue_max=8.25e-49:evalue_min=8.25e-49:evalue_std=0:evalue_sum=8.25e-49:gapopen_avg=0.0:gapopen_max=0.0:gapopen_min=0.0:gapopen_std=0:gapopen_sum=0.0:gtdb_class_counter=:gtdb_domain_counter=:gtdb_family_counter=:gtdb_genus_counter=:gtdb_order_counter=:gtdb_phylum_counter=:gtdb_species_counter=:heptad_counter=MCP-36H--3:lbd_counter=:length_avg=95.0:length_max=95.0:length_min=95.0:length_std=0:length_sum=95.0:mismatch_avg=5.0:mismatch_max=5.0:mismatch_min=5.0:mismatch_std=0:mismatch_sum=5.0:name=N1109123:qcovhsp_avg=97.9:qcovhsp_max=97.9:qcovhsp_min=97.9:qcovhsp_std=0:qcovhsp_sum=97.9:qend_avg=95.0:qend_max=95.0:qend_min=95.0:qend_std=0:qend_sum=95.0:qstart_avg=1.0:qstart_max=1.0:qstart_min=1.0:qstart_std=0:qstart_sum=1.0:ref_name_counter=GB_GCA_013360485.1_protein.faa_JABWBN010000354.1_1@PF00015_full_PFAM.56.238--1:scovhsp_avg=52.2:scovhsp_max=52.2:scovhsp_min=52.2:scovhsp_std=0:scovhsp_sum=52.2:send_avg=99.0:send_max=99.0:send_min=99.0:send_std=0:send_sum=99.0:sstart_avg=5.0:sstart_max=5.0:sstart_min=5.0:sstart_std=0:sstart_sum=5.0],23fce149-44c6-4be1-ba33-aae7f49f286c_5@MCPsignal.613.692:0.0110391[&&NHX:Sample=rhiztom2:Type=capture:capture_class=c__Gammaproteobacteria:capture_domain=d__Bacteria:capture_family=f__Burkholderiaceae:capture_genus=g__KK5:capture_order=o__Burkholderiales:capture_phylum=p__Proteobacteria:capture_species=s__KK5 sp001984095:heptad=MCP-36H])0:1.8e-08[&&NHX:Sample_counter=rhiztom2--1||rhiztom3--3:Type_counter=capture--4:besthit_avg=94.7:besthit_max=94.7:besthit_min=94.7:besthit_std=0:besthit_sum=94.7:bitscore_avg=154.0:bitscore_max=154.0:bitscore_min=154.0:bitscore_std=0:bitscore_sum=154.0:capture_class_counter=c__Desulfuromonadia--1||c__Gammaproteobacteria--3:capture_domain_counter=d__Bacteria--4:capture_family_counter=f__Burkholderiaceae--3||f__Geobacteraceae--1:capture_genus_counter=g__Geomesophilobacter--1||g__KK5--2||g__Paucimonas--1:capture_order_counter=o__Burkholderiales--3||o__Geobacterales--1:capture_phylum_counter=p__Desulfobacterota--1||p__Proteobacteria--3:capture_species_counter=s__Geomesophilobacter sediminis--1||s__KK5 sp001984095--2||s__Paucimonas sp003537575--1:evalue_avg=8.25e-49:evalue_max=8.25e-49:evalue_min=8.25e-49:evalue_std=0:evalue_sum=8.25e-49:gapopen_avg=0.0:gapopen_max=0.0:gapopen_min=0.0:gapopen_std=0:gapopen_sum=0.0:gtdb_class_counter=:gtdb_domain_counter=:gtdb_family_counter=:gtdb_genus_counter=:gtdb_order_counter=:gtdb_phylum_counter=:gtdb_species_counter=:heptad_counter=MCP-36H--4:lbd_counter=:length_avg=95.0:length_max=95.0:length_min=95.0:length_std=0:length_sum=95.0:mismatch_avg=5.0:mismatch_max=5.0:mismatch_min=5.0:mismatch_std=0:mismatch_sum=5.0:name=N1109125:qcovhsp_avg=97.9:qcovhsp_max=97.9:qcovhsp_min=97.9:qcovhsp_std=0:qcovhsp_sum=97.9:qend_avg=95.0:qend_max=95.0:qend_min=95.0:qend_std=0:qend_sum=95.0:qstart_avg=1.0:qstart_max=1.0:qstart_min=1.0:qstart_std=0:qstart_sum=1.0:ref_name_counter=GB_GCA_013360485.1_protein.faa_JABWBN010000354.1_1@PF00015_full_PFAM.56.238--1:scovhsp_avg=52.2:scovhsp_max=52.2:scovhsp_min=52.2:scovhsp_std=0:scovhsp_sum=52.2:send_avg=99.0:send_max=99.0:send_min=99.0:send_std=0:send_sum=99.0:sstart_avg=5.0:sstart_max=5.0:sstart_min=5.0:sstart_std=0:sstart_sum=5.0],fa297f58-007f-487c-b983-dc97dc522e62_1@MCPsignal.67.132:5e-09[&&NHX:Sample=rhiztom3:Type=capture:besthit=96.9:bitscore=111.0:capture_class=c__Gammaproteobacteria:capture_domain=d__Bacteria:capture_family=f__Burkholderiaceae:capture_genus=g__KK5:capture_order=o__Burkholderiales:capture_phylum=p__Proteobacteria:capture_species=s__KK5 sp001984095:evalue=1.69e-33:gapopen=0.0:heptad=MCP-36H:length=65.0:mismatch=2.0:qcovhsp=100.0:qend=65.0:qstart=1.0:ref_name=GB_GCA_013360485.1_protein.faa_JABWBN010000213.1_1@PF00015_full_PFAM.320.425:scovhsp=61.9:send=86.0:sstart=22.0])0:1.8e-08[&&NHX:Sample_counter=rhiztom2--1||rhiztom3--4:Type_counter=capture--5:besthit_avg=95.80000000000001:besthit_max=96.9:besthit_min=94.7:besthit_std=1.5556349186104066:besthit_sum=191.60000000000002:bitscore_avg=132.5:bitscore_max=154.0:bitscore_min=111.0:bitscore_std=30.405591591021544:bitscore_sum=265.0:capture_class_counter=c__Desulfuromonadia--1||c__Gammaproteobacteria--4:capture_domain_counter=d__Bacteria--5:capture_family_counter=f__Burkholderiaceae--4||f__Geobacteraceae--1:capture_genus_counter=g__Geomesophilobacter--1||g__KK5--3||g__Paucimonas--1:capture_order_counter=o__Burkholderiales--4||o__Geobacterales--1:capture_phylum_counter=p__Desulfobacterota--1||p__Proteobacteria--4:capture_species_counter=s__Geomesophilobacter sediminis--1||s__KK5 sp001984095--3||s__Paucimonas sp003537575--1:evalue_avg=8.450000000000004e-34:evalue_max=1.69e-33:evalue_min=8.25e-49:evalue_std=1.1950104602052648e-33:evalue_sum=1.6900000000000007e-33:gapopen_avg=0.0:gapopen_max=0.0:gapopen_min=0.0:gapopen_std=0.0:gapopen_sum=0.0:gtdb_class_counter=:gtdb_domain_counter=:gtdb_family_counter=:gtdb_genus_counter=:gtdb_order_counter=:gtdb_phylum_counter=:gtdb_species_counter=:heptad_counter=MCP-36H--5:lbd_counter=:length_avg=80.0:length_max=95.0:length_min=65.0:length_std=21.213203435596427:length_sum=160.0:mismatch_avg=3.5:mismatch_max=5.0:mismatch_min=2.0:mismatch_std=2.1213203435596424:mismatch_sum=7.0:name=N1109127:qcovhsp_avg=98.95:qcovhsp_max=100.0:qcovhsp_min=97.9:qcovhsp_std=1.4849242404917458:qcovhsp_sum=197.9:qend_avg=80.0:qend_max=95.0:qend_min=65.0:qend_std=21.213203435596427:qend_sum=160.0:qstart_avg=1.0:qstart_max=1.0:qstart_min=1.0:qstart_std=0.0:qstart_sum=2.0:ref_name_counter=GB_GCA_013360485.1_protein.faa_JABWBN010000213.1_1@PF00015_full_PFAM.320.425--1||GB_GCA_013360485.1_protein.faa_JABWBN010000354.1_1@PF00015_full_PFAM.56.238--1:scovhsp_avg=57.05:scovhsp_max=61.9:scovhsp_min=52.2:scovhsp_std=6.858935777509508:scovhsp_sum=114.1:send_avg=92.5:send_max=99.0:send_min=86.0:send_std=9.192388155425117:send_sum=185.0:sstart_avg=13.5:sstart_max=22.0:sstart_min=5.0:sstart_std=12.020815280171307:sstart_sum=27.0],76aaa7b5-c9ee-449f-937d-b885b07764b3_1@MCPsignal.585.661:5e-09[&&NHX:Sample=rhiztom1:Type=capture:capture_class=c__Gammaproteobacteria:capture_domain=d__Bacteria:capture_family=f__Burkholderiaceae:capture_genus=g__KK5:capture_order=o__Burkholderiales:capture_phylum=p__Proteobacteria:capture_species=s__KK5 sp001984095:heptad=MCP-36H])0.046:0.000190845[&&NHX:Sample_counter=rhiztom1--1||rhiztom2--1||rhiztom3--4:Type_counter=capture--6:besthit_avg=95.80000000000001:besthit_max=96.9:besthit_min=94.7:besthit_std=1.5556349186104066:besthit_sum=191.60000000000002:bitscore_avg=132.5:bitscore_max=154.0:bitscore_min=111.0:bitscore_std=30.405591591021544:bitscore_sum=265.0:capture_class_counter=c__Desulfuromonadia--1||c__Gammaproteobacteria--5:capture_domain_counter=d__Bacteria--6:capture_family_counter=f__Burkholderiaceae--5||f__Geobacteraceae--1:capture_genus_counter=g__Geomesophilobacter--1||g__KK5--4||g__Paucimonas--1:capture_order_counter=o__Burkholderiales--5||o__Geobacterales--1:capture_phylum_counter=p__Desulfobacterota--1||p__Proteobacteria--5:capture_species_counter=s__Geomesophilobacter sediminis--1||s__KK5 sp001984095--4||s__Paucimonas sp003537575--1:evalue_avg=8.450000000000004e-34:evalue_max=1.69e-33:evalue_min=8.25e-49:evalue_std=1.1950104602052648e-33:evalue_sum=1.6900000000000007e-33:gapopen_avg=0.0:gapopen_max=0.0:gapopen_min=0.0:gapopen_std=0.0:gapopen_sum=0.0:gtdb_class_counter=:gtdb_domain_counter=:gtdb_family_counter=:gtdb_genus_counter=:gtdb_order_counter=:gtdb_phylum_counter=:gtdb_species_counter=:heptad_counter=MCP-36H--6:lbd_counter=:length_avg=80.0:length_max=95.0:length_min=65.0:length_std=21.213203435596427:length_sum=160.0:mismatch_avg=3.5:mismatch_max=5.0:mismatch_min=2.0:mismatch_std=2.1213203435596424:mismatch_sum=7.0:name=N1109129:qcovhsp_avg=98.95:qcovhsp_max=100.0:qcovhsp_min=97.9:qcovhsp_std=1.4849242404917458:qcovhsp_sum=197.9:qend_avg=80.0:qend_max=95.0:qend_min=65.0:qend_std=21.213203435596427:qend_sum=160.0:qstart_avg=1.0:qstart_max=1.0:qstart_min=1.0:qstart_std=0.0:qstart_sum=2.0:ref_name_counter=GB_GCA_013360485.1_protein.faa_JABWBN010000213.1_1@PF00015_full_PFAM.320.425--1||GB_GCA_013360485.1_protein.faa_JABWBN010000354.1_1@PF00015_full_PFAM.56.238--1:scovhsp_avg=57.05:scovhsp_max=61.9:scovhsp_min=52.2:scovhsp_std=6.858935777509508:scovhsp_sum=114.1:send_avg=92.5:send_max=99.0:send_min=86.0:send_std=9.192388155425117:send_sum=185.0:sstart_avg=13.5:sstart_max=22.0:sstart_min=5.0:sstart_std=12.020815280171307:sstart_sum=27.0],(462c204f-9b83-5f98-91b1-5865b6d1a6cb_3@MCPsignal.297.399:0.0314464[&&NHX:Sample=rhiztom3:Type=capture:besthit=93.9:bitscore=158.0:capture_class=c__Desulfuromonadia:capture_domain=d__Bacteria:capture_family=f__Geobacteraceae:capture_genus=g__Geomesophilobacter:capture_order=o__Geobacterales:capture_phylum=p__Desulfobacterota:capture_species=s__Geomesophilobacter sediminis:evalue=3.25e-50:gapopen=0.0:heptad=MCP-36H:length=99.0:mismatch=6.0:qcovhsp=97.1:qend=99.0:qstart=1.0:ref_name=RS_GCF_013266755.1_protein.faa_NZ_JABRWJ010000005.1_21@PF00015_full_PFAM.164.348:scovhsp=53.8:send=105.0:sstart=7.0],(((c0dcd055-32eb-47b6-8f62-c258e7e45ad7_3@MCPsignal.196.290:5e-09[&&NHX:Sample=rhiztom3:Type=capture:besthit=93.6:bitscore=148.0:capture_class=c__Desulfuromonadia:capture_domain=d__Bacteria:capture_family=f__Geobacteraceae:capture_genus=g__Geomesophilobacter:capture_order=o__Geobacterales:capture_phylum=p__Desulfobacterota:capture_species=s__Geomesophilobacter sediminis:evalue=1.96e-46:gapopen=0.0:heptad=MCP-36H:length=94.0:mismatch=6.0:qcovhsp=100.0:qend=94.0:qstart=1.0:ref_name=GB_GCA_013360485.1_protein.faa_JABWBN010000354.1_1@PF00015_full_PFAM.56.238:scovhsp=51.6:send=98.0:sstart=5.0],(6dbf6091-d59d-5628-a1a1-2f8a9d2edf62_4@MCPsignal.131.205:0.239451[&&NHX:Sample=rhiztom3:Type=capture:capture_class=c__Gammaproteobacteria:capture_domain=d__Bacteria:capture_family=f__Burkholderiaceae:capture_genus=g__Ramlibacter:capture_order=o__Burkholderiales:capture_phylum=p__Proteobacteria:capture_species=s__Ramlibacter sp004144865:heptad=MCP-36H],f07312bf-09d3-428b-941e-b20c31304508_4@MCPsignal.17.152:0.0694866[&&NHX:Sample=rhiztom3:Type=capture:besthit=81.6:bitscore=188.0:capture_class=c__Gammaproteobacteria:capture_domain=d__Bacteria:capture_family=f__Burkholderiaceae:capture_genus=g__Hydrogenophaga:capture_order=o__Burkholderiales:capture_phylum=p__Proteobacteria:capture_species=s__Hydrogenophaga taeniospiralis:evalue=1.42e-61:gapopen=2.0:heptad=MCP-36H:length=136.0:mismatch=20.0:qcovhsp=99.3:qend=135.0:qstart=2.0:ref_name=GB_GCA_016213205.1_protein.faa_JACRAZ010000073.1_6@PF00015_full_PFAM.320.509:scovhsp=70.4:send=163.0:sstart=31.0])0:5e-09[&&NHX:Sample_counter=rhiztom3--2:Type_counter=capture--2:besthit_avg=81.6:besthit_max=81.6:besthit_min=81.6:besthit_std=0:besthit_sum=81.6:bitscore_avg=188.0:bitscore_max=188.0:bitscore_min=188.0:bitscore_std=0:bitscore_sum=188.0:capture_class_counter=c__Gammaproteobacteria--2:capture_domain_counter=d__Bacteria--2:capture_family_counter=f__Burkholderiaceae--2:capture_genus_counter=g__Hydrogenophaga--1||g__Ramlibacter--1:capture_order_counter=o__Burkholderiales--2:capture_phylum_counter=p__Proteobacteria--2:capture_species_counter=s__Hydrogenophaga taeniospiralis--1||s__Ramlibacter sp004144865--1:evalue_avg=1.42e-61:evalue_max=1.42e-61:evalue_min=1.42e-61:evalue_std=0:evalue_sum=1.42e-61:gapopen_avg=2.0:gapopen_max=2.0:gapopen_min=2.0:gapopen_std=0:gapopen_sum=2.0:gtdb_class_counter=:gtdb_domain_counter=:gtdb_family_counter=:gtdb_genus_counter=:gtdb_order_counter=:gtdb_phylum_counter=:gtdb_species_counter=:heptad_counter=MCP-36H--2:lbd_counter=:length_avg=136.0:length_max=136.0:length_min=136.0:length_std=0:length_sum=136.0:mismatch_avg=20.0:mismatch_max=20.0:mismatch_min=20.0:mismatch_std=0:mismatch_sum=20.0:name=N1109134:qcovhsp_avg=99.3:qcovhsp_max=99.3:qcovhsp_min=99.3:qcovhsp_std=0:qcovhsp_sum=99.3:qend_avg=135.0:qend_max=135.0:qend_min=135.0:qend_std=0:qend_sum=135.0:qstart_avg=2.0:qstart_max=2.0:qstart_min=2.0:qstart_std=0:qstart_sum=2.0:ref_name_counter=GB_GCA_016213205.1_protein.faa_JACRAZ010000073.1_6@PF00015_full_PFAM.320.509--1:scovhsp_avg=70.4:scovhsp_max=70.4:scovhsp_min=70.4:scovhsp_std=0:scovhsp_sum=70.4:send_avg=163.0:send_max=163.0:send_min=163.0:send_std=0:send_sum=163.0:sstart_avg=31.0:sstart_max=31.0:sstart_min=31.0:sstart_std=0:sstart_sum=31.0])0.88:0.0124409[&&NHX:Sample_counter=rhiztom3--3:Type_counter=capture--3:besthit_avg=87.6:besthit_max=93.6:besthit_min=81.6:besthit_std=8.48528137423857:besthit_sum=175.2:bitscore_avg=168.0:bitscore_max=188.0:bitscore_min=148.0:bitscore_std=28.284271247461902:bitscore_sum=336.0:capture_class_counter=c__Desulfuromonadia--1||c__Gammaproteobacteria--2:capture_domain_counter=d__Bacteria--3:capture_family_counter=f__Burkholderiaceae--2||f__Geobacteraceae--1:capture_genus_counter=g__Geomesophilobacter--1||g__Hydrogenophaga--1||g__Ramlibacter--1:capture_order_counter=o__Burkholderiales--2||o__Geobacterales--1:capture_phylum_counter=p__Desulfobacterota--1||p__Proteobacteria--2:capture_species_counter=s__Geomesophilobacter sediminis--1||s__Hydrogenophaga taeniospiralis--1||s__Ramlibacter sp004144865--1:evalue_avg=9.800000000000009e-47:evalue_max=1.96e-46:evalue_min=1.42e-61:evalue_std=1.3859292911256324e-46:evalue_sum=1.9600000000000017e-46:gapopen_avg=1.0:gapopen_max=2.0:gapopen_min=0.0:gapopen_std=1.4142135623730951:gapopen_sum=2.0:gtdb_class_counter=:gtdb_domain_counter=:gtdb_family_counter=:gtdb_genus_counter=:gtdb_order_counter=:gtdb_phylum_counter=:gtdb_species_counter=:heptad_counter=MCP-36H--3:lbd_counter=:length_avg=115.0:length_max=136.0:length_min=94.0:length_std=29.698484809834994:length_sum=230.0:mismatch_avg=13.0:mismatch_max=20.0:mismatch_min=6.0:mismatch_std=9.899494936611665:mismatch_sum=26.0:name=N1109135:qcovhsp_avg=99.65:qcovhsp_max=100.0:qcovhsp_min=99.3:qcovhsp_std=0.4949747468305853:qcovhsp_sum=199.3:qend_avg=114.5:qend_max=135.0:qend_min=94.0:qend_std=28.991378028648448:qend_sum=229.0:qstart_avg=1.5:qstart_max=2.0:qstart_min=1.0:qstart_std=0.7071067811865476:qstart_sum=3.0:ref_name_counter=GB_GCA_013360485.1_protein.faa_JABWBN010000354.1_1@PF00015_full_PFAM.56.238--1||GB_GCA_016213205.1_protein.faa_JACRAZ010000073.1_6@PF00015_full_PFAM.320.509--1:scovhsp_avg=61.0:scovhsp_max=70.4:scovhsp_min=51.6:scovhsp_std=13.293607486307097:scovhsp_sum=122.0:send_avg=130.5:send_max=163.0:send_min=98.0:send_std=45.96194077712559:send_sum=261.0:sstart_avg=18.0:sstart_max=31.0:sstart_min=5.0:sstart_std=18.384776310850235:sstart_sum=36.0],509f2449-7005-4ec8-99cf-1491b57c4133_5@MCPsignal.295.400:0.0053813[&&NHX:Sample=rhiztom3:Type=capture:besthit=94.2:bitscore=165.0:capture_class=c__Desulfuromonadia:capture_domain=d__Bacteria:capture_family=f__Geobacteraceae:capture_genus=g__Geomesophilobacter:capture_order=o__Geobacterales:capture_phylum=p__Desulfobacterota:capture_species=s__Geomesophilobacter sediminis:evalue=4.49e-53:gapopen=0.0:heptad=MCP-36H:length=103.0:mismatch=6.0:qcovhsp=98.1:qend=103.0:qstart=1.0:ref_name=GB_GCA_013360485.1_protein.faa_JABWBN010000354.1_1@PF00015_full_PFAM.56.238:scovhsp=56.6:send=107.0:sstart=5.0])0:5.5125e-05[&&NHX:Sample_counter=rhiztom3--4:Type_counter=capture--4:besthit_avg=89.8:besthit_max=94.2:besthit_min=81.6:besthit_std=7.1077422575667475:besthit_sum=269.4:bitscore_avg=167.0:bitscore_max=188.0:bitscore_min=148.0:bitscore_std=20.074859899884732:bitscore_sum=501.0:capture_class_counter=c__Desulfuromonadia--2||c__Gammaproteobacteria--2:capture_domain_counter=d__Bacteria--4:capture_family_counter=f__Burkholderiaceae--2||f__Geobacteraceae--2:capture_genus_counter=g__Geomesophilobacter--2||g__Hydrogenophaga--1||g__Ramlibacter--1:capture_order_counter=o__Burkholderiales--2||o__Geobacterales--2:capture_phylum_counter=p__Desulfobacterota--2||p__Proteobacteria--2:capture_species_counter=s__Geomesophilobacter sediminis--2||s__Hydrogenophaga taeniospiralis--1||s__Ramlibacter sp004144865--1:evalue_avg=6.5333348300000055e-47:evalue_max=1.96e-46:evalue_min=1.42e-61:evalue_std=1.131606397996553e-46:evalue_sum=1.9600004490000018e-46:gapopen_avg=0.6666666666666666:gapopen_max=2.0:gapopen_min=0.0:gapopen_std=1.1547005383792517:gapopen_sum=2.0:gtdb_class_counter=:gtdb_domain_counter=:gtdb_family_counter=:gtdb_genus_counter=:gtdb_order_counter=:gtdb_phylum_counter=:gtdb_species_counter=:heptad_counter=MCP-36H--4:lbd_counter=:length_avg=111.0:length_max=136.0:length_min=94.0:length_std=22.11334438749598:length_sum=333.0:mismatch_avg=10.666666666666666:mismatch_max=20.0:mismatch_min=6.0:mismatch_std=8.082903768654761:mismatch_sum=32.0:name=N1109137:qcovhsp_avg=99.13333333333333:qcovhsp_max=100.0:qcovhsp_min=98.1:qcovhsp_std=0.9609023536933078:qcovhsp_sum=297.4:qend_avg=110.66666666666667:qend_max=135.0:qend_min=94.0:qend_std=21.548395145191982:qend_sum=332.0:qstart_avg=1.3333333333333333:qstart_max=2.0:qstart_min=1.0:qstart_std=0.5773502691896257:qstart_sum=4.0:ref_name_counter=GB_GCA_013360485.1_protein.faa_JABWBN010000354.1_1@PF00015_full_PFAM.56.238--2||GB_GCA_016213205.1_protein.faa_JACRAZ010000073.1_6@PF00015_full_PFAM.320.509--1:scovhsp_avg=59.53333333333333:scovhsp_max=70.4:scovhsp_min=51.6:scovhsp_std=9.737213838328364:scovhsp_sum=178.6:send_avg=122.66666666666667:send_max=163.0:send_min=98.0:send_std=35.21836642056717:send_sum=368.0:sstart_avg=13.666666666666666:sstart_max=31.0:sstart_min=5.0:sstart_std=15.01110699893027:sstart_sum=41.0],71e78c05-c31a-48bb-a0bc-1bd1e97628cb_1@MCPsignal.30.125:5e-09[&&NHX:Sample=rhiztom3:Type=capture:besthit=94.7:bitscore=153.0:capture_class=c__Desulfuromonadia:capture_domain=d__Bacteria:capture_family=f__Geobacteraceae:capture_genus=g__Geomesophilobacter:capture_order=o__Geobacterales:capture_phylum=p__Desulfobacterota:capture_species=s__Geomesophilobacter sediminis:evalue=1.53e-48:gapopen=0.0:heptad=MCP-36H:length=95.0:mismatch=5.0:qcovhsp=100.0:qend=95.0:qstart=1.0:ref_name=GB_GCA_013360485.1_protein.faa_JABWBN010000354.1_1@PF00015_full_PFAM.56.238:scovhsp=52.2:send=99.0:sstart=5.0])0.047:0.0049151[&&NHX:Sample_counter=rhiztom3--5:Type_counter=capture--5:besthit_avg=91.025:besthit_max=94.7:besthit_min=81.6:besthit_std=6.299404733782395:besthit_sum=364.1:bitscore_avg=163.5:bitscore_max=188.0:bitscore_min=148.0:bitscore_std=17.8232058470598:bitscore_sum=654.0:capture_class_counter=c__Desulfuromonadia--3||c__Gammaproteobacteria--2:capture_domain_counter=d__Bacteria--5:capture_family_counter=f__Burkholderiaceae--2||f__Geobacteraceae--3:capture_genus_counter=g__Geomesophilobacter--3||g__Hydrogenophaga--1||g__Ramlibacter--1:capture_order_counter=o__Burkholderiales--2||o__Geobacterales--3:capture_phylum_counter=p__Desulfobacterota--3||p__Proteobacteria--2:capture_species_counter=s__Geomesophilobacter sediminis--3||s__Hydrogenophaga taeniospiralis--1||s__Ramlibacter sp004144865--1:evalue_avg=4.938251122500004e-47:evalue_max=1.96e-46:evalue_min=1.42e-61:evalue_std=9.77476534082413e-47:evalue_sum=1.9753004490000017e-46:gapopen_avg=0.5:gapopen_max=2.0:gapopen_min=0.0:gapopen_std=1.0:gapopen_sum=2.0:gtdb_class_counter=:gtdb_domain_counter=:gtdb_family_counter=:gtdb_genus_counter=:gtdb_order_counter=:gtdb_phylum_counter=:gtdb_species_counter=:heptad_counter=MCP-36H--5:lbd_counter=:length_avg=107.0:length_max=136.0:length_min=94.0:length_std=19.748417658131498:length_sum=428.0:mismatch_avg=9.25:mismatch_max=20.0:mismatch_min=5.0:mismatch_std=7.182153808805081:mismatch_sum=37.0:name=N1109139:qcovhsp_avg=99.35:qcovhsp_max=100.0:qcovhsp_min=98.1:qcovhsp_std=0.8962886439832528:qcovhsp_sum=397.4:qend_avg=106.75:qend_max=135.0:qend_min=94.0:qend_std=19.259196937221102:qend_sum=427.0:qstart_avg=1.25:qstart_max=2.0:qstart_min=1.0:qstart_std=0.5:qstart_sum=5.0:ref_name_counter=GB_GCA_013360485.1_protein.faa_JABWBN010000354.1_1@PF00015_full_PFAM.56.238--3||GB_GCA_016213205.1_protein.faa_JACRAZ010000073.1_6@PF00015_full_PFAM.320.509--1:scovhsp_avg=57.699999999999996:scovhsp_max=70.4:scovhsp_min=51.6:scovhsp_std=8.755188937614845:scovhsp_sum=230.79999999999998:send_avg=116.75:send_max=163.0:send_min=98.0:send_std=31.09528367239422:send_sum=467.0:sstart_avg=11.5:sstart_max=31.0:sstart_min=5.0:sstart_std=13.0:sstart_sum=46.0])0.769:0.0122384[&&NHX:Sample_counter=rhiztom3--6:Type_counter=capture--6:besthit_avg=91.6:besthit_max=94.7:besthit_min=81.6:besthit_std=5.604908563036513:besthit_sum=457.99999999999994:bitscore_avg=162.4:bitscore_max=188.0:bitscore_min=148.0:bitscore_std=15.630099167951558:bitscore_sum=812.0:capture_class_counter=c__Desulfuromonadia--4||c__Gammaproteobacteria--2:capture_domain_counter=d__Bacteria--6:capture_family_counter=f__Burkholderiaceae--2||f__Geobacteraceae--4:capture_genus_counter=g__Geomesophilobacter--4||g__Hydrogenophaga--1||g__Ramlibacter--1:capture_order_counter=o__Burkholderiales--2||o__Geobacterales--4:capture_phylum_counter=p__Desulfobacterota--4||p__Proteobacteria--2:capture_species_counter=s__Geomesophilobacter sediminis--4||s__Hydrogenophaga taeniospiralis--1||s__Ramlibacter sp004144865--1:evalue_avg=3.9512508980000035e-47:evalue_max=1.96e-46:evalue_min=1.42e-61:evalue_std=8.748164111226296e-47:evalue_sum=1.975625449000002e-46:gapopen_avg=0.4:gapopen_max=2.0:gapopen_min=0.0:gapopen_std=0.8944271909999161:gapopen_sum=2.0:gtdb_class_counter=:gtdb_domain_counter=:gtdb_family_counter=:gtdb_genus_counter=:gtdb_order_counter=:gtdb_phylum_counter=:gtdb_species_counter=:heptad_counter=MCP-36H--6:lbd_counter=:length_avg=105.4:length_max=136.0:length_min=94.0:length_std=17.472836060582722:length_sum=527.0:mismatch_avg=8.6:mismatch_max=20.0:mismatch_min=5.0:mismatch_std=6.387487769068525:mismatch_sum=43.0:name=N1109140:qcovhsp_avg=98.9:qcovhsp_max=100.0:qcovhsp_min=97.1:qcovhsp_std=1.270826502713886:qcovhsp_sum=494.5:qend_avg=105.2:qend_max=135.0:qend_min=94.0:qend_std=17.035257556021865:qend_sum=526.0:qstart_avg=1.2:qstart_max=2.0:qstart_min=1.0:qstart_std=0.44721359549995804:qstart_sum=6.0:ref_name_counter=GB_GCA_013360485.1_protein.faa_JABWBN010000354.1_1@PF00015_full_PFAM.56.238--3||GB_GCA_016213205.1_protein.faa_JACRAZ010000073.1_6@PF00015_full_PFAM.320.509--1||RS_GCF_013266755.1_protein.faa_NZ_JABRWJ010000005.1_21@PF00015_full_PFAM.164.348--1:scovhsp_avg=56.919999999999995:scovhsp_max=70.4:scovhsp_min=51.6:scovhsp_std=7.78023135902783:scovhsp_sum=284.59999999999997:send_avg=114.4:send_max=163.0:send_min=98.0:send_std=27.437201023428027:send_sum=572.0:sstart_avg=10.6:sstart_max=31.0:sstart_min=5.0:sstart_std=11.436782764396638:sstart_sum=53.0])0.944:0.0774506[&&NHX:Sample_counter=rhiztom1--1||rhiztom2--1||rhiztom3--10:Type_counter=capture--12:besthit_avg=92.8:besthit_max=96.9:besthit_min=81.6:besthit_std=5.054371045606634:besthit_sum=649.6:bitscore_avg=153.85714285714286:bitscore_max=188.0:bitscore_min=111.0:bitscore_std=23.017591616186166:bitscore_sum=1077.0:capture_class_counter=c__Desulfuromonadia--5||c__Gammaproteobacteria--7:capture_domain_counter=d__Bacteria--12:capture_family_counter=f__Burkholderiaceae--7||f__Geobacteraceae--5:capture_genus_counter=g__Geomesophilobacter--5||g__Hydrogenophaga--1||g__KK5--4||g__Paucimonas--1||g__Ramlibacter--1:capture_order_counter=o__Burkholderiales--7||o__Geobacterales--5:capture_phylum_counter=p__Desulfobacterota--5||p__Proteobacteria--7:capture_species_counter=s__Geomesophilobacter sediminis--5||s__Hydrogenophaga taeniospiralis--1||s__KK5 sp001984095--4||s__Paucimonas sp003537575--1||s__Ramlibacter sp004144865--1:evalue_avg=2.4142857142859975e-34:evalue_max=1.69e-33:evalue_min=1.42e-61:evalue_std=6.387599593855816e-34:evalue_sum=1.690000000000198e-33:gapopen_avg=0.2857142857142857:gapopen_max=2.0:gapopen_min=0.0:gapopen_std=0.7559289460184546:gapopen_sum=2.0:gtdb_class_counter=:gtdb_domain_counter=:gtdb_family_counter=:gtdb_genus_counter=:gtdb_order_counter=:gtdb_phylum_counter=:gtdb_species_counter=:heptad_counter=MCP-36H--12:lbd_counter=:length_avg=98.14285714285714:length_max=136.0:length_min=65.0:length_std=20.788046015507497:length_sum=687.0:mismatch_avg=7.142857142857143:mismatch_max=20.0:mismatch_min=2.0:mismatch_std=5.843188953205018:mismatch_sum=50.0:name=N1109141:qcovhsp_avg=98.91428571428571:qcovhsp_max=100.0:qcovhsp_min=97.1:qcovhsp_std=1.201982489374079:qcovhsp_sum=692.4:qend_avg=98.0:qend_max=135.0:qend_min=65.0:qend_std=20.48576741707927:qend_sum=686.0:qstart_avg=1.1428571428571428:qstart_max=2.0:qstart_min=1.0:qstart_std=0.37796447300922725:qstart_sum=8.0:ref_name_counter=GB_GCA_013360485.1_protein.faa_JABWBN010000213.1_1@PF00015_full_PFAM.320.425--1||GB_GCA_013360485.1_protein.faa_JABWBN010000354.1_1@PF00015_full_PFAM.56.238--4||GB_GCA_016213205.1_protein.faa_JACRAZ010000073.1_6@PF00015_full_PFAM.320.509--1||RS_GCF_013266755.1_protein.faa_NZ_JABRWJ010000005.1_21@PF00015_full_PFAM.164.348--1:scovhsp_avg=56.957142857142856:scovhsp_max=70.4:scovhsp_min=51.6:scovhsp_std=6.94258768828481:scovhsp_sum=398.7:send_avg=108.14285714285714:send_max=163.0:send_min=86.0:send_std=25.1026464171182:send_sum=757.0:sstart_avg=11.428571428571429:sstart_max=31.0:sstart_min=5.0:sstart_std=10.643576198144789:sstart_sum=80.0],((((RS_GCF_002116905.1_protein.faa_NZ_CP015118.1_61@PF00015_full_PFAM.255.462:5e-09[&&NHX:Type=GTDB:gtdb_class=c__Gammaproteobacteria:gtdb_domain=d__Bacteria:gtdb_family=f__Burkholderiaceae:gtdb_genus=g__Rhizobacter:gtdb_order=o__Burkholderiales:gtdb_phylum=p__Proteobacteria:gtdb_species=s__Rhizobacter gummiphilus:heptad=MCP-36H:species=d__Bacteria_p__Proteobacteria_c__Gammaproteobacteria_o__Burkholderiales_f__Burkholderiaceae_g__Rhizobacter_s__Rhizobacter gummiphilus],98e1340f-1e4b-4af3-9bfd-315ae7a93933_6@MCPsignal.305.333:0.0929926[&&NHX:Sample=rhizpot1:Type=capture:capture_class=c__Gammaproteobacteria:capture_domain=d__Bacteria:capture_family=f__Burkholderiaceae:capture_genus=g__MR-S7:capture_order=o__Burkholderiales:capture_phylum=p__Proteobacteria:capture_species=s__MR-S7 sp000400995:heptad=MCP-36H])0.985:0.244357[&&NHX:Sample_counter=rhizpot1--1:Type_counter=GTDB--1||capture--1:capture_class_counter=c__Gammaproteobacteria--1:capture_domain_counter=d__Bacteria--1:capture_family_counter=f__Burkholderiaceae--1:capture_genus_counter=g__MR-S7--1:capture_order_counter=o__Burkholderiales--1:capture_phylum_counter=p__Proteobacteria--1:capture_species_counter=s__MR-S7 sp000400995--1:gtdb_class_counter=c__Gammaproteobacteria--1:gtdb_domain_counter=d__Bacteria--1:gtdb_family_counter=f__Burkholderiaceae--1:gtdb_genus_counter=g__Rhizobacter--1:gtdb_order_counter=o__Burkholderiales--1:gtdb_phylum_counter=p__Proteobacteria--1:gtdb_species_counter=s__Rhizobacter gummiphilus--1:heptad_counter=MCP-36H--2:lbd_counter=:lca_tree=s__Rhizobacter gummiphilus:name=N1109144:ref_name_counter=],(GB_GCA_013297985.1_protein.faa_JAAFIY010000084.1_9@PF00015_full_PFAM.315.500:0.133242[&&NHX:Type=GTDB:gtdb_class=c__Gammaproteobacteria:gtdb_domain=d__Bacteria:gtdb_family=f__Burkholderiaceae:gtdb_genus=g__JAAFIY01:gtdb_order=o__Burkholderiales:gtdb_phylum=p__Proteobacteria:gtdb_species=s__JAAFIY01 sp013297985:heptad=MCP-36H:species=d__Bacteria_p__Proteobacteria_c__Gammaproteobacteria_o__Burkholderiales_f__Burkholderiaceae_g__JAAFIY01_s__JAAFIY01 sp013297985],b3b3f258-64bc-46b1-94a0-06183ad0891a_1@MCPsignal.472.535:5e-09[&&NHX:Sample=rhiztom1:Type=capture:capture_class=c__Gammaproteobacteria:capture_domain=d__Bacteria:capture_family=f__Burkholderiaceae:capture_genus=g__Hydrogenophaga:capture_order=o__Burkholderiales:capture_phylum=p__Proteobacteria:capture_species=s__Hydrogenophaga taeniospiralis:heptad=MCP-36H])0.829:0.0852216[&&NHX:Sample_counter=rhiztom1--1:Type_counter=GTDB--1||capture--1:capture_class_counter=c__Gammaproteobacteria--1:capture_domain_counter=d__Bacteria--1:capture_family_counter=f__Burkholderiaceae--1:capture_genus_counter=g__Hydrogenophaga--1:capture_order_counter=o__Burkholderiales--1:capture_phylum_counter=p__Proteobacteria--1:capture_species_counter=s__Hydrogenophaga taeniospiralis--1:gtdb_class_counter=c__Gammaproteobacteria--1:gtdb_domain_counter=d__Bacteria--1:gtdb_family_counter=f__Burkholderiaceae--1:gtdb_genus_counter=g__JAAFIY01--1:gtdb_order_counter=o__Burkholderiales--1:gtdb_phylum_counter=p__Proteobacteria--1:gtdb_species_counter=s__JAAFIY01 sp013297985--1:heptad_counter=MCP-36H--2:lbd_counter=:lca_tree=s__JAAFIY01 sp013297985:name=N1109147:ref_name_counter=])0.597:0.0260851[&&NHX:Sample_counter=rhizpot1--1||rhiztom1--1:Type_counter=GTDB--2||capture--2:capture_class_counter=c__Gammaproteobacteria--2:capture_domain_counter=d__Bacteria--2:capture_family_counter=f__Burkholderiaceae--2:capture_genus_counter=g__Hydrogenophaga--1||g__MR-S7--1:capture_order_counter=o__Burkholderiales--2:capture_phylum_counter=p__Proteobacteria--2:capture_species_counter=s__Hydrogenophaga taeniospiralis--1||s__MR-S7 sp000400995--1:gtdb_class_counter=c__Gammaproteobacteria--2:gtdb_domain_counter=d__Bacteria--2:gtdb_family_counter=f__Burkholderiaceae--2:gtdb_genus_counter=g__JAAFIY01--1||g__Rhizobacter--1:gtdb_order_counter=o__Burkholderiales--2:gtdb_phylum_counter=p__Proteobacteria--2:gtdb_species_counter=s__JAAFIY01 sp013297985--1||s__Rhizobacter gummiphilus--1:heptad_counter=MCP-36H--4:lbd_counter=:lca_tree=f__Burkholderiaceae:name=N1109148:ref_name_counter=],(GB_GCA_018780805.1_protein.faa_JADMJD010000171.1_3@PF00015_full_PFAM.324.507:0.0555173[&&NHX:Type=GTDB:gtdb_class=c__Gammaproteobacteria:gtdb_domain=d__Bacteria:gtdb_family=f__Burkholderiaceae:gtdb_genus=g__Rubrivivax:gtdb_order=o__Burkholderiales:gtdb_phylum=p__Proteobacteria:gtdb_species=s__Rubrivivax sp018780805:heptad=MCP-36H:species=d__Bacteria_p__Proteobacteria_c__Gammaproteobacteria_o__Burkholderiales_f__Burkholderiaceae_g__Rubrivivax_s__Rubrivivax sp018780805],(GB_GCA_903938815.1_protein.faa_CAJAES010000109.1_30@PF00015_full_PFAM.322.506:0.0449937[&&NHX:Type=GTDB:gtdb_class=c__Gammaproteobacteria:gtdb_domain=d__Bacteria:gtdb_family=f__Burkholderiaceae:gtdb_genus=g__Rubrivivax:gtdb_order=o__Burkholderiales:gtdb_phylum=p__Proteobacteria:gtdb_species=s__Rubrivivax sp903938815:heptad=MCP-36H:species=d__Bacteria_p__Proteobacteria_c__Gammaproteobacteria_o__Burkholderiales_f__Burkholderiaceae_g__Rubrivivax_s__Rubrivivax sp903938815],47c8173e-50bf-4793-86fb-83089eda2574_1@MCPsignal.144.258:0.0697453[&&NHX:Sample=rhiztom3:Type=capture:besthit=89.3:bitscore=175.0:capture_class=c__Gammaproteobacteria:capture_domain=d__Bacteria:capture_family=f__Burkholderiaceae:capture_genus=g__Hylemonella:capture_order=o__Burkholderiales:capture_phylum=p__Proteobacteria:capture_species=s__Hylemonella gracilis:evalue=7.69e-57:gapopen=0.0:heptad=MCP-36H:length=112.0:mismatch=12.0:qcovhsp=98.2:qend=113.0:qstart=2.0:ref_name=GB_GCA_903938815.1_protein.faa_CAJAES010000109.1_30@PF00015_full_PFAM.322.506:scovhsp=60.9:send=118.0:sstart=7.0])0.863:0.0320925[&&NHX:Sample_counter=rhiztom3--1:Type_counter=GTDB--1||capture--1:besthit_avg=89.3:besthit_max=89.3:besthit_min=89.3:besthit_std=0:besthit_sum=89.3:bitscore_avg=175.0:bitscore_max=175.0:bitscore_min=175.0:bitscore_std=0:bitscore_sum=175.0:capture_class_counter=c__Gammaproteobacteria--1:capture_domain_counter=d__Bacteria--1:capture_family_counter=f__Burkholderiaceae--1:capture_genus_counter=g__Hylemonella--1:capture_order_counter=o__Burkholderiales--1:capture_phylum_counter=p__Proteobacteria--1:capture_species_counter=s__Hylemonella gracilis--1:evalue_avg=7.69e-57:evalue_max=7.69e-57:evalue_min=7.69e-57:evalue_std=0:evalue_sum=7.69e-57:gapopen_avg=0.0:gapopen_max=0.0:gapopen_min=0.0:gapopen_std=0:gapopen_sum=0.0:gtdb_class_counter=c__Gammaproteobacteria--1:gtdb_domain_counter=d__Bacteria--1:gtdb_family_counter=f__Burkholderiaceae--1:gtdb_genus_counter=g__Rubrivivax--1:gtdb_order_counter=o__Burkholderiales--1:gtdb_phylum_counter=p__Proteobacteria--1:gtdb_species_counter=s__Rubrivivax sp903938815--1:heptad_counter=MCP-36H--2:lbd_counter=:lca_tree=s__Rubrivivax sp903938815:length_avg=112.0:length_max=112.0:length_min=112.0:length_std=0:length_sum=112.0:mismatch_avg=12.0:mismatch_max=12.0:mismatch_min=12.0:mismatch_std=0:mismatch_sum=12.0:name=N1109152:qcovhsp_avg=98.2:qcovhsp_max=98.2:qcovhsp_min=98.2:qcovhsp_std=0:qcovhsp_sum=98.2:qend_avg=113.0:qend_max=113.0:qend_min=113.0:qend_std=0:qend_sum=113.0:qstart_avg=2.0:qstart_max=2.0:qstart_min=2.0:qstart_std=0:qstart_sum=2.0:ref_name_counter=GB_GCA_903938815.1_protein.faa_CAJAES010000109.1_30@PF00015_full_PFAM.322.506--1:scovhsp_avg=60.9:scovhsp_max=60.9:scovhsp_min=60.9:scovhsp_std=0:scovhsp_sum=60.9:send_avg=118.0:send_max=118.0:send_min=118.0:send_std=0:send_sum=118.0:sstart_avg=7.0:sstart_max=7.0:sstart_min=7.0:sstart_std=0:sstart_sum=7.0])0.938:0.0537304[&&NHX:Sample_counter=rhiztom3--1:Type_counter=GTDB--2||capture--1:besthit_avg=89.3:besthit_max=89.3:besthit_min=89.3:besthit_std=0:besthit_sum=89.3:bitscore_avg=175.0:bitscore_max=175.0:bitscore_min=175.0:bitscore_std=0:bitscore_sum=175.0:capture_class_counter=c__Gammaproteobacteria--1:capture_domain_counter=d__Bacteria--1:capture_family_counter=f__Burkholderiaceae--1:capture_genus_counter=g__Hylemonella--1:capture_order_counter=o__Burkholderiales--1:capture_phylum_counter=p__Proteobacteria--1:capture_species_counter=s__Hylemonella gracilis--1:evalue_avg=7.69e-57:evalue_max=7.69e-57:evalue_min=7.69e-57:evalue_std=0:evalue_sum=7.69e-57:gapopen_avg=0.0:gapopen_max=0.0:gapopen_min=0.0:gapopen_std=0:gapopen_sum=0.0:gtdb_class_counter=c__Gammaproteobacteria--2:gtdb_domain_counter=d__Bacteria--2:gtdb_family_counter=f__Burkholderiaceae--2:gtdb_genus_counter=g__Rubrivivax--2:gtdb_order_counter=o__Burkholderiales--2:gtdb_phylum_counter=p__Proteobacteria--2:gtdb_species_counter=s__Rubrivivax sp018780805--1||s__Rubrivivax sp903938815--1:heptad_counter=MCP-36H--3:lbd_counter=:lca_tree=g__Rubrivivax:length_avg=112.0:length_max=112.0:length_min=112.0:length_std=0:length_sum=112.0:mismatch_avg=12.0:mismatch_max=12.0:mismatch_min=12.0:mismatch_std=0:mismatch_sum=12.0:name=N1109153:qcovhsp_avg=98.2:qcovhsp_max=98.2:qcovhsp_min=98.2:qcovhsp_std=0:qcovhsp_sum=98.2:qend_avg=113.0:qend_max=113.0:qend_min=113.0:qend_std=0:qend_sum=113.0:qstart_avg=2.0:qstart_max=2.0:qstart_min=2.0:qstart_std=0:qstart_sum=2.0:ref_name_counter=GB_GCA_903938815.1_protein.faa_CAJAES010000109.1_30@PF00015_full_PFAM.322.506--1:scovhsp_avg=60.9:scovhsp_max=60.9:scovhsp_min=60.9:scovhsp_std=0:scovhsp_sum=60.9:send_avg=118.0:send_max=118.0:send_min=118.0:send_std=0:send_sum=118.0:sstart_avg=7.0:sstart_max=7.0:sstart_min=7.0:sstart_std=0:sstart_sum=7.0])0.912:0.0493634[&&NHX:Sample_counter=rhizpot1--1||rhiztom1--1||rhiztom3--1:Type_counter=GTDB--4||capture--3:besthit_avg=89.3:besthit_max=89.3:besthit_min=89.3:besthit_std=0:besthit_sum=89.3:bitscore_avg=175.0:bitscore_max=175.0:bitscore_min=175.0:bitscore_std=0:bitscore_sum=175.0:capture_class_counter=c__Gammaproteobacteria--3:capture_domain_counter=d__Bacteria--3:capture_family_counter=f__Burkholderiaceae--3:capture_genus_counter=g__Hydrogenophaga--1||g__Hylemonella--1||g__MR-S7--1:capture_order_counter=o__Burkholderiales--3:capture_phylum_counter=p__Proteobacteria--3:capture_species_counter=s__Hydrogenophaga taeniospiralis--1||s__Hylemonella gracilis--1||s__MR-S7 sp000400995--1:evalue_avg=7.69e-57:evalue_max=7.69e-57:evalue_min=7.69e-57:evalue_std=0:evalue_sum=7.69e-57:gapopen_avg=0.0:gapopen_max=0.0:gapopen_min=0.0:gapopen_std=0:gapopen_sum=0.0:gtdb_class_counter=c__Gammaproteobacteria--4:gtdb_domain_counter=d__Bacteria--4:gtdb_family_counter=f__Burkholderiaceae--4:gtdb_genus_counter=g__JAAFIY01--1||g__Rhizobacter--1||g__Rubrivivax--2:gtdb_order_counter=o__Burkholderiales--4:gtdb_phylum_counter=p__Proteobacteria--4:gtdb_species_counter=s__JAAFIY01 sp013297985--1||s__Rhizobacter gummiphilus--1||s__Rubrivivax sp018780805--1||s__Rubrivivax sp903938815--1:heptad_counter=MCP-36H--7:lbd_counter=:lca_tree=f__Burkholderiaceae:length_avg=112.0:length_max=112.0:length_min=112.0:length_std=0:length_sum=112.0:mismatch_avg=12.0:mismatch_max=12.0:mismatch_min=12.0:mismatch_std=0:mismatch_sum=12.0:name=N1109154:qcovhsp_avg=98.2:qcovhsp_max=98.2:qcovhsp_min=98.2:qcovhsp_std=0:qcovhsp_sum=98.2:qend_avg=113.0:qend_max=113.0:qend_min=113.0:qend_std=0:qend_sum=113.0:qstart_avg=2.0:qstart_max=2.0:qstart_min=2.0:qstart_std=0:qstart_sum=2.0:ref_name_counter=GB_GCA_903938815.1_protein.faa_CAJAES010000109.1_30@PF00015_full_PFAM.322.506--1:scovhsp_avg=60.9:scovhsp_max=60.9:scovhsp_min=60.9:scovhsp_std=0:scovhsp_sum=60.9:send_avg=118.0:send_max=118.0:send_min=118.0:send_std=0:send_sum=118.0:sstart_avg=7.0:sstart_max=7.0:sstart_min=7.0:sstart_std=0:sstart_sum=7.0],((b1d8ac54-ca1e-4688-b803-bb997e0a1805_1@MCPsignal.234.359:0.00856881[&&NHX:Sample=rhizpot1:Type=capture:besthit=85.4:bitscore=181.0:capture_class=c__Gammaproteobacteria:capture_domain=d__Bacteria:capture_family=f__Burkholderiaceae:capture_genus=g__Hylemonella:capture_order=o__Burkholderiales:capture_phylum=p__Proteobacteria:capture_species=s__Hylemonella gracilis:evalue=4.56e-59:gapopen=0.0:heptad=MCP-36H:length=123.0:mismatch=18.0:qcovhsp=98.4:qend=123.0:qstart=1.0:ref_name=RS_GCF_000015725.1_protein.faa_NC_008825.1_2679@PF00015_full_PFAM.320.505:scovhsp=66.5:send=133.0:sstart=11.0],(9ab14304-e8c1-4e15-8b1e-6cc755522036_4@MCPsignal.384.461:0.0470124[&&NHX:Sample=rhiztom3:Type=capture:capture_class=c__Gammaproteobacteria:capture_domain=d__Bacteria:capture_family=f__Burkholderiaceae:capture_genus=g__Hylemonella:capture_order=o__Burkholderiales:capture_phylum=p__Proteobacteria:capture_species=s__Hylemonella gracilis:heptad=MCP-36H],a73a154a-6c87-40ce-a5f1-5a2915f93008_5@MCPsignal.339.450:0.00786293[&&NHX:Sample=rhizpot2:Type=capture:besthit=84.5:bitscore=162.0:capture_class=c__Gammaproteobacteria:capture_domain=d__Bacteria:capture_family=f__Burkholderiaceae:capture_genus=g__Hylemonella:capture_order=o__Burkholderiales:capture_phylum=p__Proteobacteria:capture_species=s__Hylemonella gracilis:evalue=1.16e-51:gapopen=0.0:heptad=MCP-36H:length=110.0:mismatch=17.0:qcovhsp=99.1:qend=110.0:qstart=1.0:ref_name=RS_GCF_016735515.1_protein.faa_NZ_JAERQZ010000001.1_2627@PF00015_full_PFAM.323.512:scovhsp=58.2:send=118.0:sstart=9.0])0:5e-09[&&NHX:Sample_counter=rhizpot2--1||rhiztom3--1:Type_counter=capture--2:besthit_avg=84.5:besthit_max=84.5:besthit_min=84.5:besthit_std=0:besthit_sum=84.5:bitscore_avg=162.0:bitscore_max=162.0:bitscore_min=162.0:bitscore_std=0:bitscore_sum=162.0:capture_class_counter=c__Gammaproteobacteria--2:capture_domain_counter=d__Bacteria--2:capture_family_counter=f__Burkholderiaceae--2:capture_genus_counter=g__Hylemonella--2:capture_order_counter=o__Burkholderiales--2:capture_phylum_counter=p__Proteobacteria--2:capture_species_counter=s__Hylemonella gracilis--2:evalue_avg=1.16e-51:evalue_max=1.16e-51:evalue_min=1.16e-51:evalue_std=0:evalue_sum=1.16e-51:gapopen_avg=0.0:gapopen_max=0.0:gapopen_min=0.0:gapopen_std=0:gapopen_sum=0.0:gtdb_class_counter=:gtdb_domain_counter=:gtdb_family_counter=:gtdb_genus_counter=:gtdb_order_counter=:gtdb_phylum_counter=:gtdb_species_counter=:heptad_counter=MCP-36H--2:lbd_counter=:length_avg=110.0:length_max=110.0:length_min=110.0:length_std=0:length_sum=110.0:mismatch_avg=17.0:mismatch_max=17.0:mismatch_min=17.0:mismatch_std=0:mismatch_sum=17.0:name=N1109158:qcovhsp_avg=99.1:qcovhsp_max=99.1:qcovhsp_min=99.1:qcovhsp_std=0:qcovhsp_sum=99.1:qend_avg=110.0:qend_max=110.0:qend_min=110.0:qend_std=0:qend_sum=110.0:qstart_avg=1.0:qstart_max=1.0:qstart_min=1.0:qstart_std=0:qstart_sum=1.0:ref_name_counter=RS_GCF_016735515.1_protein.faa_NZ_JAERQZ010000001.1_2627@PF00015_full_PFAM.323.512--1:scovhsp_avg=58.2:scovhsp_max=58.2:scovhsp_min=58.2:scovhsp_std=0:scovhsp_sum=58.2:send_avg=118.0:send_max=118.0:send_min=118.0:send_std=0:send_sum=118.0:sstart_avg=9.0:sstart_max=9.0:sstart_min=9.0:sstart_std=0:sstart_sum=9.0])0.988:0.150686[&&NHX:Sample_counter=rhizpot1--1||rhizpot2--1||rhiztom3--1:Type_counter=capture--3:besthit_avg=84.95:besthit_max=85.4:besthit_min=84.5:besthit_std=0.6363961030678968:besthit_sum=169.9:bitscore_avg=171.5:bitscore_max=181.0:bitscore_min=162.0:bitscore_std=13.435028842544403:bitscore_sum=343.0:capture_class_counter=c__Gammaproteobacteria--3:capture_domain_counter=d__Bacteria--3:capture_family_counter=f__Burkholderiaceae--3:capture_genus_counter=g__Hylemonella--3:capture_order_counter=o__Burkholderiales--3:capture_phylum_counter=p__Proteobacteria--3:capture_species_counter=s__Hylemonella gracilis--3:evalue_avg=5.800000228e-52:evalue_max=1.16e-51:evalue_min=4.56e-59:evalue_std=8.20243833932326e-52:evalue_sum=1.1600000456e-51:gapopen_avg=0.0:gapopen_max=0.0:gapopen_min=0.0:gapopen_std=0.0:gapopen_sum=0.0:gtdb_class_counter=:gtdb_domain_counter=:gtdb_family_counter=:gtdb_genus_counter=:gtdb_order_counter=:gtdb_phylum_counter=:gtdb_species_counter=:heptad_counter=MCP-36H--3:lbd_counter=:length_avg=116.5:length_max=123.0:length_min=110.0:length_std=9.192388155425117:length_sum=233.0:mismatch_avg=17.5:mismatch_max=18.0:mismatch_min=17.0:mismatch_std=0.7071067811865476:mismatch_sum=35.0:name=N1109159:qcovhsp_avg=98.75:qcovhsp_max=99.1:qcovhsp_min=98.4:qcovhsp_std=0.49497474683057524:qcovhsp_sum=197.5:qend_avg=116.5:qend_max=123.0:qend_min=110.0:qend_std=9.192388155425117:qend_sum=233.0:qstart_avg=1.0:qstart_max=1.0:qstart_min=1.0:qstart_std=0.0:qstart_sum=2.0:ref_name_counter=RS_GCF_000015725.1_protein.faa_NC_008825.1_2679@PF00015_full_PFAM.320.505--1||RS_GCF_016735515.1_protein.faa_NZ_JAERQZ010000001.1_2627@PF00015_full_PFAM.323.512--1:scovhsp_avg=62.35:scovhsp_max=66.5:scovhsp_min=58.2:scovhsp_std=5.868986283848343:scovhsp_sum=124.7:send_avg=125.5:send_max=133.0:send_min=118.0:send_std=10.606601717798213:send_sum=251.0:sstart_avg=10.0:sstart_max=11.0:sstart_min=9.0:sstart_std=1.4142135623730951:sstart_sum=20.0],((a5c43735-85e7-42ef-b8ad-e75c35a97d03_6@MCPsignal.738.837:5e-09[&&NHX:Sample=rhiztom1:Type=capture:besthit=85.7:bitscore=137.0:capture_class=c__Gammaproteobacteria:capture_domain=d__Bacteria:capture_family=f__Thiobacillaceae:capture_genus=g__Thiobacillus:capture_order=o__Burkholderiales:capture_phylum=p__Proteobacteria:capture_species=s__Thiobacillus sp016195805:evalue=6.39e-42:gapopen=1.0:heptad=MCP-36H:length=98.0:mismatch=13.0:qcovhsp=99.0:qend=98.0:qstart=1.0:ref_name=RS_GCF_000015725.1_protein.faa_NC_008825.1_586@PF00015_full_PFAM.317.501:scovhsp=52.7:send=105.0:sstart=9.0],425adad0-dcba-48bf-aa91-08dacb6ab569_5@MCPsignal.344.427:0.0237562[&&NHX:Sample=rhiztom1:Type=capture:besthit=86.4:bitscore=121.0:capture_class=c__Gammaproteobacteria:capture_domain=d__Bacteria:capture_family=f__Thiobacillaceae:capture_genus=g__Thiobacillus:capture_order=o__Burkholderiales:capture_phylum=p__Proteobacteria:capture_species=s__Thiobacillus sp016195805:evalue=3.9e-37:gapopen=0.0:heptad=MCP-36H:length=81.0:mismatch=11.0:qcovhsp=97.6:qend=81.0:qstart=1.0:ref_name=GB_GCA_013360485.1_protein.faa_JABWBN010000213.1_1@PF00015_full_PFAM.320.425:scovhsp=77.1:send=85.0:sstart=5.0])0.956:0.117508[&&NHX:Sample_counter=rhiztom1--2:Type_counter=capture--2:besthit_avg=86.05000000000001:besthit_max=86.4:besthit_min=85.7:besthit_std=0.4949747468305853:besthit_sum=172.10000000000002:bitscore_avg=129.0:bitscore_max=137.0:bitscore_min=121.0:bitscore_std=11.313708498984761:bitscore_sum=258.0:capture_class_counter=c__Gammaproteobacteria--2:capture_domain_counter=d__Bacteria--2:capture_family_counter=f__Thiobacillaceae--2:capture_genus_counter=g__Thiobacillus--2:capture_order_counter=o__Burkholderiales--2:capture_phylum_counter=p__Proteobacteria--2:capture_species_counter=s__Thiobacillus sp016195805--2:evalue_avg=1.95003195e-37:evalue_max=3.9e-37:evalue_min=6.39e-42:evalue_std=2.7576712625042177e-37:evalue_sum=3.9000639e-37:gapopen_avg=0.5:gapopen_max=1.0:gapopen_min=0.0:gapopen_std=0.7071067811865476:gapopen_sum=1.0:gtdb_class_counter=:gtdb_domain_counter=:gtdb_family_counter=:gtdb_genus_counter=:gtdb_order_counter=:gtdb_phylum_counter=:gtdb_species_counter=:heptad_counter=MCP-36H--2:lbd_counter=:length_avg=89.5:length_max=98.0:length_min=81.0:length_std=12.020815280171307:length_sum=179.0:mismatch_avg=12.0:mismatch_max=13.0:mismatch_min=11.0:mismatch_std=1.4142135623730951:mismatch_sum=24.0:name=N1109162:qcovhsp_avg=98.3:qcovhsp_max=99.0:qcovhsp_min=97.6:qcovhsp_std=0.9899494936611706:qcovhsp_sum=196.6:qend_avg=89.5:qend_max=98.0:qend_min=81.0:qend_std=12.020815280171307:qend_sum=179.0:qstart_avg=1.0:qstart_max=1.0:qstart_min=1.0:qstart_std=0.0:qstart_sum=2.0:ref_name_counter=GB_GCA_013360485.1_protein.faa_JABWBN010000213.1_1@PF00015_full_PFAM.320.425--1||RS_GCF_000015725.1_protein.faa_NC_008825.1_586@PF00015_full_PFAM.317.501--1:scovhsp_avg=64.9:scovhsp_max=77.1:scovhsp_min=52.7:scovhsp_std=17.253405460951754:scovhsp_sum=129.8:send_avg=95.0:send_max=105.0:send_min=85.0:send_std=14.142135623730951:send_sum=190.0:sstart_avg=7.0:sstart_max=9.0:sstart_min=5.0:sstart_std=2.8284271247461903:sstart_sum=14.0],(d1d663b8-f9ee-580d-bc06-b81b68c27fa4_6@MCPsignal.24.82:0.032763[&&NHX:Sample=rhiztom3:Type=capture:capture_class=c__Gammaproteobacteria:capture_domain=d__Bacteria:capture_family=f__Burkholderiaceae:capture_genus=g__Variovorax:capture_order=o__Burkholderiales:capture_phylum=p__Proteobacteria:capture_species=s__Variovorax sp001984055:heptad=MCP-36H],(RS_GCF_002837145.1_protein.faa_NZ_NWMV01000056.1_16@PF00015_full_PFAM.278.469:0.0887993[&&NHX:Type=GTDB:gtdb_class=c__Gammaproteobacteria:gtdb_domain=d__Bacteria:gtdb_family=f__Burkholderiaceae:gtdb_genus=g__BK-30:gtdb_order=o__Burkholderiales:gtdb_phylum=p__Proteobacteria:gtdb_species=s__BK-30 sp002837145:heptad=MCP-36H:species=d__Bacteria_p__Proteobacteria_c__Gammaproteobacteria_o__Burkholderiales_f__Burkholderiaceae_g__BK-30_s__BK-30 sp002837145],(20d69f4a-058a-46cb-b810-5d27eb47eeca_4@MCPsignal.48.128:0.22023[&&NHX:Sample=rhiztom1:Type=capture:capture_class=c__Gammaproteobacteria:capture_domain=d__Bacteria:capture_family=f__Burkholderiaceae:capture_genus=g__Acidovorax:capture_order=o__Burkholderiales:capture_phylum=p__Proteobacteria:capture_species=s__Acidovorax delafieldii_B:heptad=MCP-36H],635cabbc-9979-532f-8496-82280b96f8f7_5@MCPsignal.26.56:5e-09[&&NHX:Sample=rhiztom3:Type=capture:capture_class=c__Gammaproteobacteria:capture_domain=d__Bacteria:capture_family=f__Xanthomonadaceae:capture_genus=g__Stenotrophomonas:capture_order=o__Xanthomonadales:capture_phylum=p__Proteobacteria:capture_species=s__Stenotrophomonas sp013364355:heptad=MCP-36H])0.447:0.180274[&&NHX:Sample_counter=rhiztom1--1||rhiztom3--1:Type_counter=capture--2:capture_class_counter=c__Gammaproteobacteria--2:capture_domain_counter=d__Bacteria--2:capture_family_counter=f__Burkholderiaceae--1||f__Xanthomonadaceae--1:capture_genus_counter=g__Acidovorax--1||g__Stenotrophomonas--1:capture_order_counter=o__Burkholderiales--1||o__Xanthomonadales--1:capture_phylum_counter=p__Proteobacteria--2:capture_species_counter=s__Acidovorax delafieldii_B--1||s__Stenotrophomonas sp013364355--1:gtdb_class_counter=:gtdb_domain_counter=:gtdb_family_counter=:gtdb_genus_counter=:gtdb_order_counter=:gtdb_phylum_counter=:gtdb_species_counter=:heptad_counter=MCP-36H--2:lbd_counter=:name=N1109167:ref_name_counter=])0.764:0.0446277[&&NHX:Sample_counter=rhiztom1--1||rhiztom3--1:Type_counter=GTDB--1||capture--2:capture_class_counter=c__Gammaproteobacteria--2:capture_domain_counter=d__Bacteria--2:capture_family_counter=f__Burkholderiaceae--1||f__Xanthomonadaceae--1:capture_genus_counter=g__Acidovorax--1||g__Stenotrophomonas--1:capture_order_counter=o__Burkholderiales--1||o__Xanthomonadales--1:capture_phylum_counter=p__Proteobacteria--2:capture_species_counter=s__Acidovorax delafieldii_B--1||s__Stenotrophomonas sp013364355--1:gtdb_class_counter=c__Gammaproteobacteria--1:gtdb_domain_counter=d__Bacteria--1:gtdb_family_counter=f__Burkholderiaceae--1:gtdb_genus_counter=g__BK-30--1:gtdb_order_counter=o__Burkholderiales--1:gtdb_phylum_counter=p__Proteobacteria--1:gtdb_species_counter=s__BK-30 sp002837145--1:heptad_counter=MCP-36H--3:lbd_counter=:lca_tree=s__BK-30 sp002837145:name=N1109168:ref_name_counter=])0.529:0.0244251[&&NHX:Sample_counter=rhiztom1--1||rhiztom3--2:Type_counter=GTDB--1||capture--3:capture_class_counter=c__Gammaproteobacteria--3:capture_domain_counter=d__Bacteria--3:capture_family_counter=f__Burkholderiaceae--2||f__Xanthomonadaceae--1:capture_genus_counter=g__Acidovorax--1||g__Stenotrophomonas--1||g__Variovorax--1:capture_order_counter=o__Burkholderiales--2||o__Xanthomonadales--1:capture_phylum_counter=p__Proteobacteria--3:capture_species_counter=s__Acidovorax delafieldii_B--1||s__Stenotrophomonas sp013364355--1||s__Variovorax sp001984055--1:gtdb_class_counter=c__Gammaproteobacteria--1:gtdb_domain_counter=d__Bacteria--1:gtdb_family_counter=f__Burkholderiaceae--1:gtdb_genus_counter=g__BK-30--1:gtdb_order_counter=o__Burkholderiales--1:gtdb_phylum_counter=p__Proteobacteria--1:gtdb_species_counter=s__BK-30 sp002837145--1:heptad_counter=MCP-36H--4:lbd_counter=:lca_tree=s__BK-30 sp002837145:name=N1109169:ref_name_counter=])0.858:0.075693[&&NHX:Sample_counter=rhiztom1--3||rhiztom3--2:Type_counter=GTDB--1||capture--5:besthit_avg=86.05000000000001:besthit_max=86.4:besthit_min=85.7:besthit_std=0.4949747468305853:besthit_sum=172.10000000000002:bitscore_avg=129.0:bitscore_max=137.0:bitscore_min=121.0:bitscore_std=11.313708498984761:bitscore_sum=258.0:capture_class_counter=c__Gammaproteobacteria--5:capture_domain_counter=d__Bacteria--5:capture_family_counter=f__Burkholderiaceae--2||f__Thiobacillaceae--2||f__Xanthomonadaceae--1:capture_genus_counter=g__Acidovorax--1||g__Stenotrophomonas--1||g__Thiobacillus--2||g__Variovorax--1:capture_order_counter=o__Burkholderiales--4||o__Xanthomonadales--1:capture_phylum_counter=p__Proteobacteria--5:capture_species_counter=s__Acidovorax delafieldii_B--1||s__Stenotrophomonas sp013364355--1||s__Thiobacillus sp016195805--2||s__Variovorax sp001984055--1:evalue_avg=1.95003195e-37:evalue_max=3.9e-37:evalue_min=6.39e-42:evalue_std=2.7576712625042177e-37:evalue_sum=3.9000639e-37:gapopen_avg=0.5:gapopen_max=1.0:gapopen_min=0.0:gapopen_std=0.7071067811865476:gapopen_sum=1.0:gtdb_class_counter=c__Gammaproteobacteria--1:gtdb_domain_counter=d__Bacteria--1:gtdb_family_counter=f__Burkholderiaceae--1:gtdb_genus_counter=g__BK-30--1:gtdb_order_counter=o__Burkholderiales--1:gtdb_phylum_counter=p__Proteobacteria--1:gtdb_species_counter=s__BK-30 sp002837145--1:heptad_counter=MCP-36H--6:lbd_counter=:lca_tree=s__BK-30 sp002837145:length_avg=89.5:length_max=98.0:length_min=81.0:length_std=12.020815280171307:length_sum=179.0:mismatch_avg=12.0:mismatch_max=13.0:mismatch_min=11.0:mismatch_std=1.4142135623730951:mismatch_sum=24.0:name=N1109170:qcovhsp_avg=98.3:qcovhsp_max=99.0:qcovhsp_min=97.6:qcovhsp_std=0.9899494936611706:qcovhsp_sum=196.6:qend_avg=89.5:qend_max=98.0:qend_min=81.0:qend_std=12.020815280171307:qend_sum=179.0:qstart_avg=1.0:qstart_max=1.0:qstart_min=1.0:qstart_std=0.0:qstart_sum=2.0:ref_name_counter=GB_GCA_013360485.1_protein.faa_JABWBN010000213.1_1@PF00015_full_PFAM.320.425--1||RS_GCF_000015725.1_protein.faa_NC_008825.1_586@PF00015_full_PFAM.317.501--1:scovhsp_avg=64.9:scovhsp_max=77.1:scovhsp_min=52.7:scovhsp_std=17.253405460951754:scovhsp_sum=129.8:send_avg=95.0:send_max=105.0:send_min=85.0:send_std=14.142135623730951:send_sum=190.0:sstart_avg=7.0:sstart_max=9.0:sstart_min=5.0:sstart_std=2.8284271247461903:sstart_sum=14.0])0.292:0.0164564[&&NHX:Sample_counter=rhizpot1--1||rhizpot2--1||rhiztom1--3||rhiztom3--3:Type_counter=GTDB--1||capture--8:besthit_avg=85.5:besthit_max=86.4:besthit_min=84.5:besthit_std=0.7874007874011832:besthit_sum=342.0:bitscore_avg=150.25:bitscore_max=181.0:bitscore_min=121.0:bitscore_std=26.550266790875504:bitscore_sum=601.0:capture_class_counter=c__Gammaproteobacteria--8:capture_domain_counter=d__Bacteria--8:capture_family_counter=f__Burkholderiaceae--5||f__Thiobacillaceae--2||f__Xanthomonadaceae--1:capture_genus_counter=g__Acidovorax--1||g__Hylemonella--3||g__Stenotrophomonas--1||g__Thiobacillus--2||g__Variovorax--1:capture_order_counter=o__Burkholderiales--7||o__Xanthomonadales--1:capture_phylum_counter=p__Proteobacteria--8:capture_species_counter=s__Acidovorax delafieldii_B--1||s__Hylemonella gracilis--3||s__Stenotrophomonas sp013364355--1||s__Thiobacillus sp016195805--2||s__Variovorax sp001984055--1:evalue_avg=9.750159750000029e-38:evalue_max=3.9e-37:evalue_min=4.56e-59:evalue_std=1.9499893502326607e-37:evalue_sum=3.9000639000000115e-37:gapopen_avg=0.25:gapopen_max=1.0:gapopen_min=0.0:gapopen_std=0.5:gapopen_sum=1.0:gtdb_class_counter=c__Gammaproteobacteria--1:gtdb_domain_counter=d__Bacteria--1:gtdb_family_counter=f__Burkholderiaceae--1:gtdb_genus_counter=g__BK-30--1:gtdb_order_counter=o__Burkholderiales--1:gtdb_phylum_counter=p__Proteobacteria--1:gtdb_species_counter=s__BK-30 sp002837145--1:heptad_counter=MCP-36H--9:lbd_counter=:lca_tree=s__BK-30 sp002837145:length_avg=103.0:length_max=123.0:length_min=81.0:length_std=17.869900204906948:length_sum=412.0:mismatch_avg=14.75:mismatch_max=18.0:mismatch_min=11.0:mismatch_std=3.304037933599835:mismatch_sum=59.0:name=N1109171:qcovhsp_avg=98.525:qcovhsp_max=99.1:qcovhsp_min=97.6:qcovhsp_std=0.6898067362191632:qcovhsp_sum=394.1:qend_avg=103.0:qend_max=123.0:qend_min=81.0:qend_std=17.869900204906948:qend_sum=412.0:qstart_avg=1.0:qstart_max=1.0:qstart_min=1.0:qstart_std=0.0:qstart_sum=4.0:ref_name_counter=GB_GCA_013360485.1_protein.faa_JABWBN010000213.1_1@PF00015_full_PFAM.320.425--1||RS_GCF_000015725.1_protein.faa_NC_008825.1_2679@PF00015_full_PFAM.320.505--1||RS_GCF_000015725.1_protein.faa_NC_008825.1_586@PF00015_full_PFAM.317.501--1||RS_GCF_016735515.1_protein.faa_NZ_JAERQZ010000001.1_2627@PF00015_full_PFAM.323.512--1:scovhsp_avg=63.625:scovhsp_max=77.1:scovhsp_min=52.7:scovhsp_std=10.624303898765945:scovhsp_sum=254.5:send_avg=110.25:send_max=133.0:send_min=85.0:send_std=20.35313243704762:send_sum=441.0:sstart_avg=8.5:sstart_max=11.0:sstart_min=5.0:sstart_std=2.516611478423583:sstart_sum=34.0])0.876:0.0395627[&&NHX:Sample_counter=rhizpot1--2||rhizpot2--1||rhiztom1--4||rhiztom3--4:Type_counter=GTDB--5||capture--11:besthit_avg=86.26:besthit_max=89.3:besthit_min=84.5:besthit_std=1.8311198759229264:besthit_sum=431.3:bitscore_avg=155.2:bitscore_max=181.0:bitscore_min=121.0:bitscore_std=25.518620652378527:bitscore_sum=776.0:capture_class_counter=c__Gammaproteobacteria--11:capture_domain_counter=d__Bacteria--11:capture_family_counter=f__Burkholderiaceae--8||f__Thiobacillaceae--2||f__Xanthomonadaceae--1:capture_genus_counter=g__Acidovorax--1||g__Hydrogenophaga--1||g__Hylemonella--4||g__MR-S7--1||g__Stenotrophomonas--1||g__Thiobacillus--2||g__Variovorax--1:capture_order_counter=o__Burkholderiales--10||o__Xanthomonadales--1:capture_phylum_counter=p__Proteobacteria--11:capture_species_counter=s__Acidovorax delafieldii_B--1||s__Hydrogenophaga taeniospiralis--1||s__Hylemonella gracilis--4||s__MR-S7 sp000400995--1||s__Stenotrophomonas sp013364355--1||s__Thiobacillus sp016195805--2||s__Variovorax sp001984055--1:evalue_avg=7.800127800000023e-38:evalue_max=3.9e-37:evalue_min=4.56e-59:evalue_std=1.7441258784321267e-37:evalue_sum=3.9000639000000115e-37:gapopen_avg=0.2:gapopen_max=1.0:gapopen_min=0.0:gapopen_std=0.44721359549995804:gapopen_sum=1.0:gtdb_class_counter=c__Gammaproteobacteria--5:gtdb_domain_counter=d__Bacteria--5:gtdb_family_counter=f__Burkholderiaceae--5:gtdb_genus_counter=g__BK-30--1||g__JAAFIY01--1||g__Rhizobacter--1||g__Rubrivivax--2:gtdb_order_counter=o__Burkholderiales--5:gtdb_phylum_counter=p__Proteobacteria--5:gtdb_species_counter=s__BK-30 sp002837145--1||s__JAAFIY01 sp013297985--1||s__Rhizobacter gummiphilus--1||s__Rubrivivax sp018780805--1||s__Rubrivivax sp903938815--1:heptad_counter=MCP-36H--16:lbd_counter=:lca_tree=f__Burkholderiaceae:length_avg=104.8:length_max=123.0:length_min=81.0:length_std=15.990622251807464:length_sum=524.0:mismatch_avg=14.2:mismatch_max=18.0:mismatch_min=11.0:mismatch_std=3.1144823004794873:mismatch_sum=71.0:name=N1109172:qcovhsp_avg=98.46000000000001:qcovhsp_max=99.1:qcovhsp_min=97.6:qcovhsp_std=0.614817045957576:qcovhsp_sum=492.3:qend_avg=105.0:qend_max=123.0:qend_min=81.0:qend_std=16.109003693587013:qend_sum=525.0:qstart_avg=1.2:qstart_max=2.0:qstart_min=1.0:qstart_std=0.4472135954999579:qstart_sum=6.0:ref_name_counter=GB_GCA_013360485.1_protein.faa_JABWBN010000213.1_1@PF00015_full_PFAM.320.425--1||GB_GCA_903938815.1_protein.faa_CAJAES010000109.1_30@PF00015_full_PFAM.322.506--1||RS_GCF_000015725.1_protein.faa_NC_008825.1_2679@PF00015_full_PFAM.320.505--1||RS_GCF_000015725.1_protein.faa_NC_008825.1_586@PF00015_full_PFAM.317.501--1||RS_GCF_016735515.1_protein.faa_NZ_JAERQZ010000001.1_2627@PF00015_full_PFAM.323.512--1:scovhsp_avg=63.08:scovhsp_max=77.1:scovhsp_min=52.7:scovhsp_std=9.281271464621641:scovhsp_sum=315.4:send_avg=111.8:send_max=133.0:send_min=85.0:send_std=17.96385259347226:send_sum=559.0:sstart_avg=8.2:sstart_max=11.0:sstart_min=5.0:sstart_std=2.2803508501982757:sstart_sum=41.0])0.83:0.0237863[&&NHX:Sample_counter=rhizpot1--2||rhizpot2--1||rhiztom1--5||rhiztom2--1||rhiztom3--14:Type_counter=GTDB--5||capture--23:besthit_avg=90.075:besthit_max=96.9:besthit_min=81.6:besthit_std=5.147307327843631:besthit_sum=1080.9:bitscore_avg=154.41666666666666:bitscore_max=188.0:bitscore_min=111.0:bitscore_std=22.940469731789527:bitscore_sum=1853.0:capture_class_counter=c__Desulfuromonadia--5||c__Gammaproteobacteria--18:capture_domain_counter=d__Bacteria--23:capture_family_counter=f__Burkholderiaceae--15||f__Geobacteraceae--5||f__Thiobacillaceae--2||f__Xanthomonadaceae--1:capture_genus_counter=g__Acidovorax--1||g__Geomesophilobacter--5||g__Hydrogenophaga--2||g__Hylemonella--4||g__KK5--4||g__MR-S7--1||g__Paucimonas--1||g__Ramlibacter--1||g__Stenotrophomonas--1||g__Thiobacillus--2||g__Variovorax--1:capture_order_counter=o__Burkholderiales--17||o__Geobacterales--5||o__Xanthomonadales--1:capture_phylum_counter=p__Desulfobacterota--5||p__Proteobacteria--18:capture_species_counter=s__Acidovorax delafieldii_B--1||s__Geomesophilobacter sediminis--5||s__Hydrogenophaga taeniospiralis--2||s__Hylemonella gracilis--4||s__KK5 sp001984095--4||s__MR-S7 sp000400995--1||s__Paucimonas sp003537575--1||s__Ramlibacter sp004144865--1||s__Stenotrophomonas sp013364355--1||s__Thiobacillus sp016195805--2||s__Variovorax sp001984055--1:evalue_avg=1.4086583386584986e-34:evalue_max=1.69e-33:evalue_min=1.42e-61:evalue_std=4.878507553351039e-34:evalue_sum=1.6903900063901985e-33:gapopen_avg=0.25:gapopen_max=2.0:gapopen_min=0.0:gapopen_std=0.621581560508061:gapopen_sum=3.0:gtdb_class_counter=c__Gammaproteobacteria--5:gtdb_domain_counter=d__Bacteria--5:gtdb_family_counter=f__Burkholderiaceae--5:gtdb_genus_counter=g__BK-30--1||g__JAAFIY01--1||g__Rhizobacter--1||g__Rubrivivax--2:gtdb_order_counter=o__Burkholderiales--5:gtdb_phylum_counter=p__Proteobacteria--5:gtdb_species_counter=s__BK-30 sp002837145--1||s__JAAFIY01 sp013297985--1||s__Rhizobacter gummiphilus--1||s__Rubrivivax sp018780805--1||s__Rubrivivax sp903938815--1:heptad_counter=MCP-36H--28:lbd_counter=:lca_tree=f__Burkholderiaceae:length_avg=100.91666666666667:length_max=136.0:length_min=65.0:length_std=18.45120510148239:length_sum=1211.0:mismatch_avg=10.083333333333334:mismatch_max=20.0:mismatch_min=2.0:mismatch_std=5.946096249310181:mismatch_sum=121.0:name=N1109173:qcovhsp_avg=98.72500000000001:qcovhsp_max=100.0:qcovhsp_min=97.1:qcovhsp_std=0.9900642770685517:qcovhsp_sum=1184.7:qend_avg=100.91666666666667:qend_max=135.0:qend_min=65.0:qend_std=18.337533954028594:qend_sum=1211.0:qstart_avg=1.1666666666666667:qstart_max=2.0:qstart_min=1.0:qstart_std=0.38924947208076144:qstart_sum=14.0:ref_name_counter=GB_GCA_013360485.1_protein.faa_JABWBN010000213.1_1@PF00015_full_PFAM.320.425--2||GB_GCA_013360485.1_protein.faa_JABWBN010000354.1_1@PF00015_full_PFAM.56.238--4||GB_GCA_016213205.1_protein.faa_JACRAZ010000073.1_6@PF00015_full_PFAM.320.509--1||GB_GCA_903938815.1_protein.faa_CAJAES010000109.1_30@PF00015_full_PFAM.322.506--1||RS_GCF_000015725.1_protein.faa_NC_008825.1_2679@PF00015_full_PFAM.320.505--1||RS_GCF_000015725.1_protein.faa_NC_008825.1_586@PF00015_full_PFAM.317.501--1||RS_GCF_013266755.1_protein.faa_NZ_JABRWJ010000005.1_21@PF00015_full_PFAM.164.348--1||RS_GCF_016735515.1_protein.faa_NZ_JAERQZ010000001.1_2627@PF00015_full_PFAM.323.512--1:scovhsp_avg=59.50833333333333:scovhsp_max=77.1:scovhsp_min=51.6:scovhsp_std=8.219207917304367:scovhsp_sum=714.1:send_avg=109.66666666666667:send_max=163.0:send_min=85.0:send_std=21.554722466458728:send_sum=1316.0:sstart_avg=10.083333333333334:sstart_max=31.0:sstart_min=5.0:sstart_std=8.151501070169205:sstart_sum=121.0],(e2dcb8b5-e1ae-415f-a5b0-f12b53d4018f_5@MCPsignal.155.248:0.10966[&&NHX:Sample=rhiztom3:Type=capture:besthit=89.2:bitscore=147.0:capture_class=c__Gammaproteobacteria:capture_domain=d__Bacteria:capture_family=f__Burkholderiaceae:capture_genus=g__Acidovorax_A:capture_order=o__Burkholderiales:capture_phylum=p__Proteobacteria:capture_species=s__Acidovorax_A konjaci:evalue=3.01e-46:gapopen=0.0:heptad=MCP-36H:length=93.0:mismatch=10.0:qcovhsp=100.0:qend=93.0:qstart=1.0:ref_name=RS_GCF_016735515.1_protein.faa_NZ_JAERQZ010000001.1_463@PF00015_full_PFAM.324.510:scovhsp=50.0:send=96.0:sstart=4.0],(GB_GCA_014873965.1_protein.faa_JADBDQ010000002.1_933@PF00015_full_PFAM.327.518:0.0853274[&&NHX:Type=GTDB:gtdb_class=c__Gammaproteobacteria:gtdb_domain=d__Bacteria:gtdb_family=f__Burkholderiaceae:gtdb_genus=g__VBDL01:gtdb_order=o__Burkholderiales:gtdb_phylum=p__Proteobacteria:gtdb_species=s__VBDL01 sp014873965:heptad=MCP-36H:species=d__Bacteria_p__Proteobacteria_c__Gammaproteobacteria_o__Burkholderiales_f__Burkholderiaceae_g__VBDL01_s__VBDL01 sp014873965],((42a038f4-e0d2-4977-a256-edca1b02a503_6@MCPsignal.22.131:0.0511083[&&NHX:Sample=rhiztom3:Type=capture:capture_class=c__Gammaproteobacteria:capture_domain=d__Bacteria:capture_family=f__Burkholderiaceae:capture_genus=g__Rhizobacter:capture_order=o__Burkholderiales:capture_phylum=p__Proteobacteria:capture_species=s__Rhizobacter sp000799605:heptad=MCP-36H],16a7fa8c-dee1-418c-b37b-fed8baccfcd9_5@MCPsignal.164.249:5e-09[&&NHX:Sample=rhiztom3:Type=capture:capture_class=c__Gammaproteobacteria:capture_domain=d__Bacteria:capture_family=f__Casimicrobiaceae:capture_genus=g__CAIWHR01:capture_order=o__Burkholderiales:capture_phylum=p__Proteobacteria:capture_species=s__CAIWHR01 sp903912485:heptad=MCP-36H])0.944:0.0392688[&&NHX:Sample_counter=rhiztom3--2:Type_counter=capture--2:capture_class_counter=c__Gammaproteobacteria--2:capture_domain_counter=d__Bacteria--2:capture_family_counter=f__Burkholderiaceae--1||f__Casimicrobiaceae--1:capture_genus_counter=g__CAIWHR01--1||g__Rhizobacter--1:capture_order_counter=o__Burkholderiales--2:capture_phylum_counter=p__Proteobacteria--2:capture_species_counter=s__CAIWHR01 sp903912485--1||s__Rhizobacter sp000799605--1:gtdb_class_counter=:gtdb_domain_counter=:gtdb_family_counter=:gtdb_genus_counter=:gtdb_order_counter=:gtdb_phylum_counter=:gtdb_species_counter=:heptad_counter=MCP-36H--2:lbd_counter=:name=N1109178:ref_name_counter=],(((((9366a9cc-54d0-4f67-9396-da67eb5b03c3_6@MCPsignal.156.290:0.0059687[&&NHX:Sample=rhiztom3:Type=capture:besthit=83.2:bitscore=190.0:capture_class=c__Gammaproteobacteria:capture_domain=d__Bacteria:capture_family=f__Burkholderiaceae:capture_genus=g__Hydrogenophaga:capture_order=o__Burkholderiales:capture_phylum=p__Proteobacteria:capture_species=s__Hydrogenophaga palleronii:evalue=3.93e-62:gapopen=0.0:heptad=MCP-36H:length=131.0:mismatch=22.0:qcovhsp=97.8:qend=132.0:qstart=2.0:ref_name=GB_GCA_001770955.1_protein.faa_MESL01000015.1_16@PF00015_full_PFAM.326.520:scovhsp=67.5:send=141.0:sstart=11.0],(aa48692c-48e9-4e79-a74c-7776c0c3d1e1_6@MCPsignal.158.293:5e-09[&&NHX:Sample=rhiztom3:Type=capture:besthit=83.3:bitscore=187.0:capture_class=c__Gammaproteobacteria:capture_domain=d__Bacteria:capture_family=f__Burkholderiaceae:capture_genus=g__Rhizobacter:capture_order=o__Burkholderiales:capture_phylum=p__Proteobacteria:capture_species=s__Rhizobacter sp900142965:evalue=6.72e-61:gapopen=1.0:heptad=MCP-36H:length=132.0:mismatch=21.0:qcovhsp=97.8:qend=133.0:qstart=2.0:ref_name=GB_GCA_001770955.1_protein.faa_MESL01000015.1_16@PF00015_full_PFAM.326.520:scovhsp=67.5:send=141.0:sstart=11.0],13019a85-b26d-49a3-be1e-80742db09281_3@MCPsignal.193.288:5e-09[&&NHX:Sample=rhiztom3:Type=capture:besthit=89.1:bitscore=144.0:capture_class=c__Gammaproteobacteria:capture_domain=d__Bacteria:capture_family=f__Casimicrobiaceae:capture_genus=g__CAIWHR01:capture_order=o__Burkholderiales:capture_phylum=p__Proteobacteria:capture_species=s__CAIWHR01 sp903912485:evalue=4.75e-45:gapopen=0.0:heptad=MCP-36H:length=92.0:mismatch=10.0:qcovhsp=96.8:qend=93.0:qstart=2.0:ref_name=GB_GCA_016719535.1_protein.faa_JADJYX010000042.1_100@PF00015_full_PFAM.325.507:scovhsp=50.5:send=138.0:sstart=47.0])0.232:5e-09[&&NHX:Sample_counter=rhiztom3--2:Type_counter=capture--2:besthit_avg=86.19999999999999:besthit_max=89.1:besthit_min=83.3:besthit_std=4.101219330881974:besthit_sum=172.39999999999998:bitscore_avg=165.5:bitscore_max=187.0:bitscore_min=144.0:bitscore_std=30.405591591021544:bitscore_sum=331.0:capture_class_counter=c__Gammaproteobacteria--2:capture_domain_counter=d__Bacteria--2:capture_family_counter=f__Burkholderiaceae--1||f__Casimicrobiaceae--1:capture_genus_counter=g__CAIWHR01--1||g__Rhizobacter--1:capture_order_counter=o__Burkholderiales--2:capture_phylum_counter=p__Proteobacteria--2:capture_species_counter=s__CAIWHR01 sp903912485--1||s__Rhizobacter sp900142965--1:evalue_avg=2.3750000000000004e-45:evalue_max=4.75e-45:evalue_min=6.72e-61:evalue_std=3.3587572106361006e-45:evalue_sum=4.750000000000001e-45:gapopen_avg=0.5:gapopen_max=1.0:gapopen_min=0.0:gapopen_std=0.7071067811865476:gapopen_sum=1.0:gtdb_class_counter=:gtdb_domain_counter=:gtdb_family_counter=:gtdb_genus_counter=:gtdb_order_counter=:gtdb_phylum_counter=:gtdb_species_counter=:heptad_counter=MCP-36H--2:lbd_counter=:length_avg=112.0:length_max=132.0:length_min=92.0:length_std=28.284271247461902:length_sum=224.0:mismatch_avg=15.5:mismatch_max=21.0:mismatch_min=10.0:mismatch_std=7.7781745930520225:mismatch_sum=31.0:name=N1109182:qcovhsp_avg=97.3:qcovhsp_max=97.8:qcovhsp_min=96.8:qcovhsp_std=0.7071067811865476:qcovhsp_sum=194.6:qend_avg=113.0:qend_max=133.0:qend_min=93.0:qend_std=28.284271247461902:qend_sum=226.0:qstart_avg=2.0:qstart_max=2.0:qstart_min=2.0:qstart_std=0.0:qstart_sum=4.0:ref_name_counter=GB_GCA_001770955.1_protein.faa_MESL01000015.1_16@PF00015_full_PFAM.326.520--1||GB_GCA_016719535.1_protein.faa_JADJYX010000042.1_100@PF00015_full_PFAM.325.507--1:scovhsp_avg=59.0:scovhsp_max=67.5:scovhsp_min=50.5:scovhsp_std=12.020815280171307:scovhsp_sum=118.0:send_avg=139.5:send_max=141.0:send_min=138.0:send_std=2.1213203435596424:send_sum=279.0:sstart_avg=29.0:sstart_max=47.0:sstart_min=11.0:sstart_std=25.45584412271571:sstart_sum=58.0])0:5e-09[&&NHX:Sample_counter=rhiztom3--3:Type_counter=capture--3:besthit_avg=85.2:besthit_max=89.1:besthit_min=83.2:besthit_std=3.3778691508109038:besthit_sum=255.60000000000002:bitscore_avg=173.66666666666666:bitscore_max=190.0:bitscore_min=144.0:bitscore_std=25.73583752927682:bitscore_sum=521.0:capture_class_counter=c__Gammaproteobacteria--3:capture_domain_counter=d__Bacteria--3:capture_family_counter=f__Burkholderiaceae--2||f__Casimicrobiaceae--1:capture_genus_counter=g__CAIWHR01--1||g__Hydrogenophaga--1||g__Rhizobacter--1:capture_order_counter=o__Burkholderiales--3:capture_phylum_counter=p__Proteobacteria--3:capture_species_counter=s__CAIWHR01 sp903912485--1||s__Hydrogenophaga palleronii--1||s__Rhizobacter sp900142965--1:evalue_avg=1.5833333333333336e-45:evalue_max=4.75e-45:evalue_min=3.93e-62:evalue_std=2.7424137786507225e-45:evalue_sum=4.750000000000001e-45:gapopen_avg=0.3333333333333333:gapopen_max=1.0:gapopen_min=0.0:gapopen_std=0.5773502691896258:gapopen_sum=1.0:gtdb_class_counter=:gtdb_domain_counter=:gtdb_family_counter=:gtdb_genus_counter=:gtdb_order_counter=:gtdb_phylum_counter=:gtdb_species_counter=:heptad_counter=MCP-36H--3:lbd_counter=:length_avg=118.33333333333333:length_max=132.0:length_min=92.0:length_std=22.810816147900834:length_sum=355.0:mismatch_avg=17.666666666666668:mismatch_max=22.0:mismatch_min=10.0:mismatch_std=6.6583281184793925:mismatch_sum=53.0:name=N1109183:qcovhsp_avg=97.46666666666665:qcovhsp_max=97.8:qcovhsp_min=96.8:qcovhsp_std=0.5773502691896258:qcovhsp_sum=292.4:qend_avg=119.33333333333333:qend_max=133.0:qend_min=93.0:qend_std=22.810816147900834:qend_sum=358.0:qstart_avg=2.0:qstart_max=2.0:qstart_min=2.0:qstart_std=0.0:qstart_sum=6.0:ref_name_counter=GB_GCA_001770955.1_protein.faa_MESL01000015.1_16@PF00015_full_PFAM.326.520--2||GB_GCA_016719535.1_protein.faa_JADJYX010000042.1_100@PF00015_full_PFAM.325.507--1:scovhsp_avg=61.833333333333336:scovhsp_max=67.5:scovhsp_min=50.5:scovhsp_std=9.814954576223638:scovhsp_sum=185.5:send_avg=140.0:send_max=141.0:send_min=138.0:send_std=1.7320508075688772:send_sum=420.0:sstart_avg=23.0:sstart_max=47.0:sstart_min=11.0:sstart_std=20.784609690826528:sstart_sum=69.0],d1d8a0d5-1fe9-43a6-bef7-8cb313eff790_3@MCPsignal.298.353:5e-09[&&NHX:Sample=rhiztom3:Type=capture:capture_class=c__Gammaproteobacteria:capture_domain=d__Bacteria:capture_family=f__Xanthomonadaceae:capture_genus=g__Stenotrophomonas:capture_order=o__Xanthomonadales:capture_phylum=p__Proteobacteria:capture_species=s__Stenotrophomonas maltophilia_R:heptad=MCP-36H])0:5e-09[&&NHX:Sample_counter=rhiztom3--4:Type_counter=capture--4:besthit_avg=85.2:besthit_max=89.1:besthit_min=83.2:besthit_std=3.3778691508109038:besthit_sum=255.60000000000002:bitscore_avg=173.66666666666666:bitscore_max=190.0:bitscore_min=144.0:bitscore_std=25.73583752927682:bitscore_sum=521.0:capture_class_counter=c__Gammaproteobacteria--4:capture_domain_counter=d__Bacteria--4:capture_family_counter=f__Burkholderiaceae--2||f__Casimicrobiaceae--1||f__Xanthomonadaceae--1:capture_genus_counter=g__CAIWHR01--1||g__Hydrogenophaga--1||g__Rhizobacter--1||g__Stenotrophomonas--1:capture_order_counter=o__Burkholderiales--3||o__Xanthomonadales--1:capture_phylum_counter=p__Proteobacteria--4:capture_species_counter=s__CAIWHR01 sp903912485--1||s__Hydrogenophaga palleronii--1||s__Rhizobacter sp900142965--1||s__Stenotrophomonas maltophilia_R--1:evalue_avg=1.5833333333333336e-45:evalue_max=4.75e-45:evalue_min=3.93e-62:evalue_std=2.7424137786507225e-45:evalue_sum=4.750000000000001e-45:gapopen_avg=0.3333333333333333:gapopen_max=1.0:gapopen_min=0.0:gapopen_std=0.5773502691896258:gapopen_sum=1.0:gtdb_class_counter=:gtdb_domain_counter=:gtdb_family_counter=:gtdb_genus_counter=:gtdb_order_counter=:gtdb_phylum_counter=:gtdb_species_counter=:heptad_counter=MCP-36H--4:lbd_counter=:length_avg=118.33333333333333:length_max=132.0:length_min=92.0:length_std=22.810816147900834:length_sum=355.0:mismatch_avg=17.666666666666668:mismatch_max=22.0:mismatch_min=10.0:mismatch_std=6.6583281184793925:mismatch_sum=53.0:name=N1109185:qcovhsp_avg=97.46666666666665:qcovhsp_max=97.8:qcovhsp_min=96.8:qcovhsp_std=0.5773502691896258:qcovhsp_sum=292.4:qend_avg=119.33333333333333:qend_max=133.0:qend_min=93.0:qend_std=22.810816147900834:qend_sum=358.0:qstart_avg=2.0:qstart_max=2.0:qstart_min=2.0:qstart_std=0.0:qstart_sum=6.0:ref_name_counter=GB_GCA_001770955.1_protein.faa_MESL01000015.1_16@PF00015_full_PFAM.326.520--2||GB_GCA_016719535.1_protein.faa_JADJYX010000042.1_100@PF00015_full_PFAM.325.507--1:scovhsp_avg=61.833333333333336:scovhsp_max=67.5:scovhsp_min=50.5:scovhsp_std=9.814954576223638:scovhsp_sum=185.5:send_avg=140.0:send_max=141.0:send_min=138.0:send_std=1.7320508075688772:send_sum=420.0:sstart_avg=23.0:sstart_max=47.0:sstart_min=11.0:sstart_std=20.784609690826528:sstart_sum=69.0],(375a8b18-c516-4780-906a-1e1eee39d2b0_2@MCPsignal.32.151:0.00738229[&&NHX:Sample=rhiztom3:Type=capture:besthit=83.2:bitscore=169.0:capture_class=c__Gammaproteobacteria:capture_domain=d__Bacteria:capture_family=f__Burkholderiaceae:capture_genus=g__Ideonella_A:capture_order=o__Burkholderiales:capture_phylum=p__Proteobacteria:capture_species=s__Ideonella_A sakaiensis:evalue=4.47e-54:gapopen=0.0:heptad=MCP-36H:length=119.0:mismatch=20.0:qcovhsp=100.0:qend=119.0:qstart=1.0:ref_name=GB_GCA_014873965.1_protein.faa_JADBDQ010000002.1_933@PF00015_full_PFAM.327.518:scovhsp=62.3:send=125.0:sstart=7.0],((1dedddca-a210-5ae0-9de9-c3210862db64_6@MCPsignal.90.154:5e-09[&&NHX:Sample=rhiztom3:Type=capture:capture_class=c__Gammaproteobacteria:capture_domain=d__Bacteria:capture_family=f__Xanthomonadaceae:capture_genus=g__Thermomonas:capture_order=o__Xanthomonadales:capture_phylum=p__Proteobacteria:capture_species=s__Thermomonas brevis:heptad=MCP-36H],d45fbf05-d2d7-4dc5-a741-234f09613f4f_4@MCPsignal.176.274:0.131106[&&NHX:Sample=rhiztom3:Type=capture:capture_class=c__Gammaproteobacteria:capture_domain=d__Bacteria:capture_family=f__Burkholderiaceae:capture_genus=g__Rhizobacter:capture_order=o__Burkholderiales:capture_phylum=p__Proteobacteria:capture_species=s__Rhizobacter sp000799605:heptad=MCP-36H])0.851:0.02721[&&NHX:Sample_counter=rhiztom3--2:Type_counter=capture--2:capture_class_counter=c__Gammaproteobacteria--2:capture_domain_counter=d__Bacteria--2:capture_family_counter=f__Burkholderiaceae--1||f__Xanthomonadaceae--1:capture_genus_counter=g__Rhizobacter--1||g__Thermomonas--1:capture_order_counter=o__Burkholderiales--1||o__Xanthomonadales--1:capture_phylum_counter=p__Proteobacteria--2:capture_species_counter=s__Rhizobacter sp000799605--1||s__Thermomonas brevis--1:gtdb_class_counter=:gtdb_domain_counter=:gtdb_family_counter=:gtdb_genus_counter=:gtdb_order_counter=:gtdb_phylum_counter=:gtdb_species_counter=:heptad_counter=MCP-36H--2:lbd_counter=:name=N1109189:ref_name_counter=],ee19132b-e5c3-4e41-9a4e-097e2aedf9a5_6@MCPsignal.570.704:5e-09[&&NHX:Sample=rhizpot1:Type=capture:besthit=84.0:bitscore=192.0:capture_class=c__Gammaproteobacteria:capture_domain=d__Bacteria:capture_family=f__Burkholderiaceae:capture_genus=g__Hydrogenophaga:capture_order=o__Burkholderiales:capture_phylum=p__Proteobacteria:capture_species=s__Hydrogenophaga palleronii:evalue=6.83e-63:gapopen=0.0:heptad=MCP-36H:length=131.0:mismatch=21.0:qcovhsp=97.8:qend=132.0:qstart=2.0:ref_name=GB_GCA_001770955.1_protein.faa_MESL01000015.1_16@PF00015_full_PFAM.326.520:scovhsp=67.5:send=141.0:sstart=11.0])0:6e-09[&&NHX:Sample_counter=rhizpot1--1||rhiztom3--2:Type_counter=capture--3:besthit_avg=84.0:besthit_max=84.0:besthit_min=84.0:besthit_std=0:besthit_sum=84.0:bitscore_avg=192.0:bitscore_max=192.0:bitscore_min=192.0:bitscore_std=0:bitscore_sum=192.0:capture_class_counter=c__Gammaproteobacteria--3:capture_domain_counter=d__Bacteria--3:capture_family_counter=f__Burkholderiaceae--2||f__Xanthomonadaceae--1:capture_genus_counter=g__Hydrogenophaga--1||g__Rhizobacter--1||g__Thermomonas--1:capture_order_counter=o__Burkholderiales--2||o__Xanthomonadales--1:capture_phylum_counter=p__Proteobacteria--3:capture_species_counter=s__Hydrogenophaga palleronii--1||s__Rhizobacter sp000799605--1||s__Thermomonas brevis--1:evalue_avg=6.83e-63:evalue_max=6.83e-63:evalue_min=6.83e-63:evalue_std=0:evalue_sum=6.83e-63:gapopen_avg=0.0:gapopen_max=0.0:gapopen_min=0.0:gapopen_std=0:gapopen_sum=0.0:gtdb_class_counter=:gtdb_domain_counter=:gtdb_family_counter=:gtdb_genus_counter=:gtdb_order_counter=:gtdb_phylum_counter=:gtdb_species_counter=:heptad_counter=MCP-36H--3:lbd_counter=:length_avg=131.0:length_max=131.0:length_min=131.0:length_std=0:length_sum=131.0:mismatch_avg=21.0:mismatch_max=21.0:mismatch_min=21.0:mismatch_std=0:mismatch_sum=21.0:name=N1109191:qcovhsp_avg=97.8:qcovhsp_max=97.8:qcovhsp_min=97.8:qcovhsp_std=0:qcovhsp_sum=97.8:qend_avg=132.0:qend_max=132.0:qend_min=132.0:qend_std=0:qend_sum=132.0:qstart_avg=2.0:qstart_max=2.0:qstart_min=2.0:qstart_std=0:qstart_sum=2.0:ref_name_counter=GB_GCA_001770955.1_protein.faa_MESL01000015.1_16@PF00015_full_PFAM.326.520--1:scovhsp_avg=67.5:scovhsp_max=67.5:scovhsp_min=67.5:scovhsp_std=0:scovhsp_sum=67.5:send_avg=141.0:send_max=141.0:send_min=141.0:send_std=0:send_sum=141.0:sstart_avg=11.0:sstart_max=11.0:sstart_min=11.0:sstart_std=0:sstart_sum=11.0])0:5e-09[&&NHX:Sample_counter=rhizpot1--1||rhiztom3--3:Type_counter=capture--4:besthit_avg=83.6:besthit_max=84.0:besthit_min=83.2:besthit_std=0.565685424949236:besthit_sum=167.2:bitscore_avg=180.5:bitscore_max=192.0:bitscore_min=169.0:bitscore_std=16.263455967290593:bitscore_sum=361.0:capture_class_counter=c__Gammaproteobacteria--4:capture_domain_counter=d__Bacteria--4:capture_family_counter=f__Burkholderiaceae--3||f__Xanthomonadaceae--1:capture_genus_counter=g__Hydrogenophaga--1||g__Ideonella_A--1||g__Rhizobacter--1||g__Thermomonas--1:capture_order_counter=o__Burkholderiales--3||o__Xanthomonadales--1:capture_phylum_counter=p__Proteobacteria--4:capture_species_counter=s__Hydrogenophaga palleronii--1||s__Ideonella_A sakaiensis--1||s__Rhizobacter sp000799605--1||s__Thermomonas brevis--1:evalue_avg=2.235000003415e-54:evalue_max=4.47e-54:evalue_min=6.83e-63:evalue_std=3.160767307074328e-54:evalue_sum=4.47000000683e-54:gapopen_avg=0.0:gapopen_max=0.0:gapopen_min=0.0:gapopen_std=0.0:gapopen_sum=0.0:gtdb_class_counter=:gtdb_domain_counter=:gtdb_family_counter=:gtdb_genus_counter=:gtdb_order_counter=:gtdb_phylum_counter=:gtdb_species_counter=:heptad_counter=MCP-36H--4:lbd_counter=:length_avg=125.0:length_max=131.0:length_min=119.0:length_std=8.48528137423857:length_sum=250.0:mismatch_avg=20.5:mismatch_max=21.0:mismatch_min=20.0:mismatch_std=0.7071067811865476:mismatch_sum=41.0:name=N1109192:qcovhsp_avg=98.9:qcovhsp_max=100.0:qcovhsp_min=97.8:qcovhsp_std=1.5556349186104066:qcovhsp_sum=197.8:qend_avg=125.5:qend_max=132.0:qend_min=119.0:qend_std=9.192388155425117:qend_sum=251.0:qstart_avg=1.5:qstart_max=2.0:qstart_min=1.0:qstart_std=0.7071067811865476:qstart_sum=3.0:ref_name_counter=GB_GCA_001770955.1_protein.faa_MESL01000015.1_16@PF00015_full_PFAM.326.520--1||GB_GCA_014873965.1_protein.faa_JADBDQ010000002.1_933@PF00015_full_PFAM.327.518--1:scovhsp_avg=64.9:scovhsp_max=67.5:scovhsp_min=62.3:scovhsp_std=3.676955262170049:scovhsp_sum=129.8:send_avg=133.0:send_max=141.0:send_min=125.0:send_std=11.313708498984761:send_sum=266.0:sstart_avg=9.0:sstart_max=11.0:sstart_min=7.0:sstart_std=2.8284271247461903:sstart_sum=18.0])0.811:0.00921934[&&NHX:Sample_counter=rhizpot1--1||rhiztom3--7:Type_counter=capture--8:besthit_avg=84.55999999999999:besthit_max=89.1:besthit_min=83.2:besthit_std=2.5598828098176654:besthit_sum=422.79999999999995:bitscore_avg=176.4:bitscore_max=192.0:bitscore_min=144.0:bitscore_std=20.280532537386684:bitscore_sum=882.0:capture_class_counter=c__Gammaproteobacteria--8:capture_domain_counter=d__Bacteria--8:capture_family_counter=f__Burkholderiaceae--5||f__Casimicrobiaceae--1||f__Xanthomonadaceae--2:capture_genus_counter=g__CAIWHR01--1||g__Hydrogenophaga--2||g__Ideonella_A--1||g__Rhizobacter--2||g__Stenotrophomonas--1||g__Thermomonas--1:capture_order_counter=o__Burkholderiales--6||o__Xanthomonadales--2:capture_phylum_counter=p__Proteobacteria--8:capture_species_counter=s__CAIWHR01 sp903912485--1||s__Hydrogenophaga palleronii--2||s__Ideonella_A sakaiensis--1||s__Rhizobacter sp000799605--1||s__Rhizobacter sp900142965--1||s__Stenotrophomonas maltophilia_R--1||s__Thermomonas brevis--1:evalue_avg=9.500000008940001e-46:evalue_max=4.75e-45:evalue_min=6.83e-63:evalue_std=2.124264578125039e-45:evalue_sum=4.750000004470001e-45:gapopen_avg=0.2:gapopen_max=1.0:gapopen_min=0.0:gapopen_std=0.44721359549995804:gapopen_sum=1.0:gtdb_class_counter=:gtdb_domain_counter=:gtdb_family_counter=:gtdb_genus_counter=:gtdb_order_counter=:gtdb_phylum_counter=:gtdb_species_counter=:heptad_counter=MCP-36H--8:lbd_counter=:length_avg=121.0:length_max=132.0:length_min=92.0:length_std=17.073371078963874:length_sum=605.0:mismatch_avg=18.8:mismatch_max=22.0:mismatch_min=10.0:mismatch_std=4.969909455915671:mismatch_sum=94.0:name=N1109193:qcovhsp_avg=98.04:qcovhsp_max=100.0:qcovhsp_min=96.8:qcovhsp_std=1.1781341180018525:qcovhsp_sum=490.20000000000005:qend_avg=121.8:qend_max=133.0:qend_min=93.0:qend_std=17.10847743079436:qend_sum=609.0:qstart_avg=1.8:qstart_max=2.0:qstart_min=1.0:qstart_std=0.44721359549995804:qstart_sum=9.0:ref_name_counter=GB_GCA_001770955.1_protein.faa_MESL01000015.1_16@PF00015_full_PFAM.326.520--3||GB_GCA_014873965.1_protein.faa_JADBDQ010000002.1_933@PF00015_full_PFAM.327.518--1||GB_GCA_016719535.1_protein.faa_JADJYX010000042.1_100@PF00015_full_PFAM.325.507--1:scovhsp_avg=63.06:scovhsp_max=67.5:scovhsp_min=50.5:scovhsp_std=7.373465942146882:scovhsp_sum=315.3:send_avg=137.2:send_max=141.0:send_min=125.0:send_std=6.942621983083912:send_sum=686.0:sstart_avg=17.4:sstart_max=47.0:sstart_min=7.0:sstart_std=16.637307474468336:sstart_sum=87.0],(28696614-3809-5e3c-9a36-8248f58a49ad_5@MCPsignal.141.251:5e-09[&&NHX:Sample=rhiztom2:Type=capture:besthit=84.5:bitscore=161.0:capture_class=c__Gammaproteobacteria:capture_domain=d__Bacteria:capture_family=f__Burkholderiaceae:capture_genus=g__Rhizobacter:capture_order=o__Burkholderiales:capture_phylum=p__Proteobacteria:capture_species=s__Rhizobacter sp900142965:evalue=2.74e-51:gapopen=0.0:heptad=MCP-36H:length=110.0:mismatch=17.0:qcovhsp=100.0:qend=110.0:qstart=1.0:ref_name=GB_GCA_016213265.1_protein.faa_JACRBA010000099.1_1@PF00015_full_PFAM.325.509:scovhsp=59.8:send=115.0:sstart=6.0],(1f0c1d71-78c6-45df-945d-216951107471_5@MCPsignal.475.582:5e-09[&&NHX:Sample=rhiztom3:Type=capture:besthit=85.0:bitscore=157.0:capture_class=c__Gammaproteobacteria:capture_domain=d__Bacteria:capture_family=f__Burkholderiaceae:capture_genus=g__Rhizobacter:capture_order=o__Burkholderiales:capture_phylum=p__Proteobacteria:capture_species=s__Rhizobacter sp900142965:evalue=8.01e-50:gapopen=0.0:heptad=MCP-36H:length=107.0:mismatch=16.0:qcovhsp=100.0:qend=107.0:qstart=1.0:ref_name=GB_GCA_016213265.1_protein.faa_JACRBA010000099.1_1@PF00015_full_PFAM.325.509:scovhsp=58.2:send=112.0:sstart=6.0],((3077d2ae-6f6d-47e3-8043-341baaa54bc3_3@MCPsignal.318.420:5e-09[&&NHX:Sample=rhiztom3:Type=capture:besthit=86.3:bitscore=152.0:capture_class=c__Gammaproteobacteria:capture_domain=d__Bacteria:capture_family=f__Burkholderiaceae:capture_genus=g__Rhizobacter:capture_order=o__Burkholderiales:capture_phylum=p__Proteobacteria:capture_species=s__Rhizobacter sp900142965:evalue=4.09e-48:gapopen=0.0:heptad=MCP-36H:length=102.0:mismatch=14.0:qcovhsp=100.0:qend=102.0:qstart=1.0:ref_name=GB_GCA_005503335.1_protein.faa_SCMQ01000013.1_91@PF00015_full_PFAM.323.505:scovhsp=56.0:send=107.0:sstart=6.0],37741f14-9362-4fee-8c70-52ae8de3b498_6@MCPsignal.22.149:0.0659288[&&NHX:Sample=rhiztom3:Type=capture:besthit=80.0:bitscore=173.0:capture_class=c__Gammaproteobacteria:capture_domain=d__Bacteria:capture_family=f__Burkholderiaceae:capture_genus=g__Rhizobacter:capture_order=o__Burkholderiales:capture_phylum=p__Proteobacteria:capture_species=s__Rhizobacter sp000799605:evalue=6.4e-56:gapopen=1.0:heptad=MCP-36H:length=125.0:mismatch=23.0:qcovhsp=98.4:qend=127.0:qstart=3.0:ref_name=RS_GCF_003574675.1_protein.faa_NZ_QOAZ01000075.1_1@PF00015_full_PFAM.274.442:scovhsp=73.2:send=159.0:sstart=37.0])0:5e-09[&&NHX:Sample_counter=rhiztom3--2:Type_counter=capture--2:besthit_avg=83.15:besthit_max=86.3:besthit_min=80.0:besthit_std=4.454772721475248:besthit_sum=166.3:bitscore_avg=162.5:bitscore_max=173.0:bitscore_min=152.0:bitscore_std=14.849242404917497:bitscore_sum=325.0:capture_class_counter=c__Gammaproteobacteria--2:capture_domain_counter=d__Bacteria--2:capture_family_counter=f__Burkholderiaceae--2:capture_genus_counter=g__Rhizobacter--2:capture_order_counter=o__Burkholderiales--2:capture_phylum_counter=p__Proteobacteria--2:capture_species_counter=s__Rhizobacter sp000799605--1||s__Rhizobacter sp900142965--1:evalue_avg=2.0450000320000002e-48:evalue_max=4.09e-48:evalue_min=6.4e-56:evalue_std=2.8920666897981454e-48:evalue_sum=4.0900000640000004e-48:gapopen_avg=0.5:gapopen_max=1.0:gapopen_min=0.0:gapopen_std=0.7071067811865476:gapopen_sum=1.0:gtdb_class_counter=:gtdb_domain_counter=:gtdb_family_counter=:gtdb_genus_counter=:gtdb_order_counter=:gtdb_phylum_counter=:gtdb_species_counter=:heptad_counter=MCP-36H--2:lbd_counter=:length_avg=113.5:length_max=125.0:length_min=102.0:length_std=16.263455967290593:length_sum=227.0:mismatch_avg=18.5:mismatch_max=23.0:mismatch_min=14.0:mismatch_std=6.363961030678928:mismatch_sum=37.0:name=N1109198:qcovhsp_avg=99.2:qcovhsp_max=100.0:qcovhsp_min=98.4:qcovhsp_std=1.131370849898472:qcovhsp_sum=198.4:qend_avg=114.5:qend_max=127.0:qend_min=102.0:qend_std=17.67766952966369:qend_sum=229.0:qstart_avg=2.0:qstart_max=3.0:qstart_min=1.0:qstart_std=1.4142135623730951:qstart_sum=4.0:ref_name_counter=GB_GCA_005503335.1_protein.faa_SCMQ01000013.1_91@PF00015_full_PFAM.323.505--1||RS_GCF_003574675.1_protein.faa_NZ_QOAZ01000075.1_1@PF00015_full_PFAM.274.442--1:scovhsp_avg=64.6:scovhsp_max=73.2:scovhsp_min=56.0:scovhsp_std=12.16223663640862:scovhsp_sum=129.2:send_avg=133.0:send_max=159.0:send_min=107.0:send_std=36.76955262170047:send_sum=266.0:sstart_avg=21.5:sstart_max=37.0:sstart_min=6.0:sstart_std=21.920310216782973:sstart_sum=43.0],(350923ca-c068-41cb-a29c-d985d94fbcf8_2@MCPsignal.104.254:5e-09[&&NHX:Sample=rhiztom3:Type=capture:besthit=80.7:bitscore=213.0:capture_class=c__Gammaproteobacteria:capture_domain=d__Bacteria:capture_family=f__Burkholderiaceae:capture_genus=g__Rhizobacter:capture_order=o__Burkholderiales:capture_phylum=p__Proteobacteria:capture_species=s__Rhizobacter sp900142965:evalue=2.39e-71:gapopen=0.0:heptad=MCP-36H:length=150.0:mismatch=29.0:qcovhsp=100.0:qend=150.0:qstart=1.0:ref_name=RS_GCF_003574675.1_protein.faa_NZ_QOAZ01000075.1_1@PF00015_full_PFAM.274.442:scovhsp=89.3:send=154.0:sstart=5.0],((((c5cc6dcc-7fed-416d-b454-ae101d8487e2_3@MCPsignal.200.356:0.0430608[&&NHX:Sample=rhiztom3:Type=capture:besthit=75.6:bitscore=204.0:capture_class=c__Gammaproteobacteria:capture_domain=d__Bacteria:capture_family=f__Halomonadaceae:capture_genus=g__Kushneria:capture_order=o__Pseudomonadales:capture_phylum=p__Proteobacteria:capture_species=s__Kushneria konosiri:evalue=6.75e-68:gapopen=1.0:heptad=MCP-36H:length=156.0:mismatch=37.0:qcovhsp=100.0:qend=156.0:qstart=1.0:ref_name=RS_GCF_003574675.1_protein.faa_NZ_QOAZ01000075.1_1@PF00015_full_PFAM.274.442:scovhsp=92.3:send=159.0:sstart=5.0],(7008a193-67dc-433d-a3ae-78dc708cd7e9_3@MCPsignal.171.326:0.0203196[&&NHX:Sample=rhiztom3:Type=capture:besthit=77.4:bitscore=214.0:capture_class=c__Desulfobacteria:capture_domain=d__Bacteria:capture_family=f__Desulfobacteraceae:capture_genus=g__Desulfotignum:capture_order=o__Desulfobacterales:capture_phylum=p__Desulfobacterota:capture_species=s__Desulfotignum sp011389555:evalue=7.18e-72:gapopen=0.0:heptad=MCP-36H:length=155.0:mismatch=35.0:qcovhsp=100.0:qend=155.0:qstart=1.0:ref_name=RS_GCF_003574675.1_protein.faa_NZ_QOAZ01000075.1_1@PF00015_full_PFAM.274.442:scovhsp=92.3:send=159.0:sstart=5.0],(((a56da12e-d880-4ad4-b688-bc58fbef7641_5@MCPsignal.26.153:0.00728997[&&NHX:Sample=rhiztom3:Type=capture:besthit=84.0:bitscore=186.0:capture_class=c__Gammaproteobacteria:capture_domain=d__Bacteria:capture_family=f__Casimicrobiaceae:capture_genus=g__CAIWHR01:capture_order=o__Burkholderiales:capture_phylum=p__Proteobacteria:capture_species=s__CAIWHR01 sp903912485:evalue=3.04e-61:gapopen=0.0:heptad=MCP-36H:length=125.0:mismatch=20.0:qcovhsp=98.4:qend=126.0:qstart=2.0:ref_name=RS_GCF_003574675.1_protein.faa_NZ_QOAZ01000075.1_1@PF00015_full_PFAM.274.442:scovhsp=74.4:send=158.0:sstart=34.0],(a8ab881d-9d8a-4f7f-8d46-3dabcb62d87b_3@MCPsignal.22.149:0.0401564[&&NHX:Sample=rhiztom3:Type=capture:besthit=78.6:bitscore=174.0:capture_class=c__Gammaproteobacteria:capture_domain=d__Bacteria:capture_family=f__Burkholderiaceae:capture_genus=g__Ramlibacter:capture_order=o__Burkholderiales:capture_phylum=p__Proteobacteria:capture_species=s__Ramlibacter sp013697775:evalue=1.58e-56:gapopen=0.0:heptad=MCP-36H:length=126.0:mismatch=27.0:qcovhsp=99.2:qend=127.0:qstart=2.0:ref_name=RS_GCF_003574675.1_protein.faa_NZ_QOAZ01000075.1_1@PF00015_full_PFAM.274.442:scovhsp=75.0:send=159.0:sstart=34.0],(eb62bb91-5f6b-4d5e-ad74-fd4a0662202e_5@MCPsignal.20.134:0.00484866[&&NHX:Sample=rhiztom3:Type=capture:besthit=83.0:bitscore=166.0:capture_class=c__Gammaproteobacteria:capture_domain=d__Bacteria:capture_family=f__Casimicrobiaceae:capture_genus=g__CAIWHR01:capture_order=o__Burkholderiales:capture_phylum=p__Proteobacteria:capture_species=s__CAIWHR01 sp903912485:evalue=1.46e-53:gapopen=0.0:heptad=MCP-36H:length=112.0:mismatch=19.0:qcovhsp=98.2:qend=114.0:qstart=3.0:ref_name=RS_GCF_003574675.1_protein.faa_NZ_QOAZ01000075.1_1@PF00015_full_PFAM.274.442:scovhsp=66.7:send=159.0:sstart=48.0],65ab3834-5358-48df-a691-eb876db319cf_6@MCPsignal.180.281:5e-09[&&NHX:Sample=rhiztom2:Type=capture:besthit=81.2:bitscore=146.0:capture_class=c__Clostridia:capture_domain=d__Bacteria:capture_family=f__Lachnospiraceae:capture_genus=g__MGBC164599:capture_order=o__Lachnospirales:capture_phylum=p__Firmicutes_A:capture_species=s__MGBC164599 sp910575625:evalue=6.95e-46:gapopen=0.0:heptad=MCP-36H:length=101.0:mismatch=19.0:qcovhsp=100.0:qend=101.0:qstart=1.0:ref_name=RS_GCF_003574675.1_protein.faa_NZ_QOAZ01000075.1_1@PF00015_full_PFAM.274.442:scovhsp=60.1:send=159.0:sstart=59.0])0:1.8e-08[&&NHX:Sample_counter=rhiztom2--1||rhiztom3--1:Type_counter=capture--2:besthit_avg=82.1:besthit_max=83.0:besthit_min=81.2:besthit_std=1.2727922061357835:besthit_sum=164.2:bitscore_avg=156.0:bitscore_max=166.0:bitscore_min=146.0:bitscore_std=14.142135623730951:bitscore_sum=312.0:capture_class_counter=c__Clostridia--1||c__Gammaproteobacteria--1:capture_domain_counter=d__Bacteria--2:capture_family_counter=f__Casimicrobiaceae--1||f__Lachnospiraceae--1:capture_genus_counter=g__CAIWHR01--1||g__MGBC164599--1:capture_order_counter=o__Burkholderiales--1||o__Lachnospirales--1:capture_phylum_counter=p__Firmicutes_A--1||p__Proteobacteria--1:capture_species_counter=s__CAIWHR01 sp903912485--1||s__MGBC164599 sp910575625--1:evalue_avg=3.475000073e-46:evalue_max=6.95e-46:evalue_min=1.46e-53:evalue_std=4.914392026008916e-46:evalue_sum=6.950000146e-46:gapopen_avg=0.0:gapopen_max=0.0:gapopen_min=0.0:gapopen_std=0.0:gapopen_sum=0.0:gtdb_class_counter=:gtdb_domain_counter=:gtdb_family_counter=:gtdb_genus_counter=:gtdb_order_counter=:gtdb_phylum_counter=:gtdb_species_counter=:heptad_counter=MCP-36H--2:lbd_counter=:length_avg=106.5:length_max=112.0:length_min=101.0:length_std=7.7781745930520225:length_sum=213.0:mismatch_avg=19.0:mismatch_max=19.0:mismatch_min=19.0:mismatch_std=0.0:mismatch_sum=38.0:name=N1109206:qcovhsp_avg=99.1:qcovhsp_max=100.0:qcovhsp_min=98.2:qcovhsp_std=1.2727922061357835:qcovhsp_sum=198.2:qend_avg=107.5:qend_max=114.0:qend_min=101.0:qend_std=9.192388155425117:qend_sum=215.0:qstart_avg=2.0:qstart_max=3.0:qstart_min=1.0:qstart_std=1.4142135623730951:qstart_sum=4.0:ref_name_counter=RS_GCF_003574675.1_protein.faa_NZ_QOAZ01000075.1_1@PF00015_full_PFAM.274.442--2:scovhsp_avg=63.400000000000006:scovhsp_max=66.7:scovhsp_min=60.1:scovhsp_std=4.666904755831214:scovhsp_sum=126.80000000000001:send_avg=159.0:send_max=159.0:send_min=159.0:send_std=0.0:send_sum=318.0:sstart_avg=53.5:sstart_max=59.0:sstart_min=48.0:sstart_std=7.7781745930520225:sstart_sum=107.0])0.877:0.013081[&&NHX:Sample_counter=rhiztom2--1||rhiztom3--2:Type_counter=capture--3:besthit_avg=80.93333333333334:besthit_max=83.0:besthit_min=78.6:besthit_std=2.212088003071611:besthit_sum=242.8:bitscore_avg=162.0:bitscore_max=174.0:bitscore_min=146.0:bitscore_std=14.422205101855956:bitscore_sum=486.0:capture_class_counter=c__Clostridia--1||c__Gammaproteobacteria--2:capture_domain_counter=d__Bacteria--3:capture_family_counter=f__Burkholderiaceae--1||f__Casimicrobiaceae--1||f__Lachnospiraceae--1:capture_genus_counter=g__CAIWHR01--1||g__MGBC164599--1||g__Ramlibacter--1:capture_order_counter=o__Burkholderiales--2||o__Lachnospirales--1:capture_phylum_counter=p__Firmicutes_A--1||p__Proteobacteria--2:capture_species_counter=s__CAIWHR01 sp903912485--1||s__MGBC164599 sp910575625--1||s__Ramlibacter sp013697775--1:evalue_avg=2.3166667153860003e-46:evalue_max=6.95e-46:evalue_min=1.58e-56:evalue_std=4.012584328675719e-46:evalue_sum=6.9500001461580004e-46:gapopen_avg=0.0:gapopen_max=0.0:gapopen_min=0.0:gapopen_std=0.0:gapopen_sum=0.0:gtdb_class_counter=:gtdb_domain_counter=:gtdb_family_counter=:gtdb_genus_counter=:gtdb_order_counter=:gtdb_phylum_counter=:gtdb_species_counter=:heptad_counter=MCP-36H--3:lbd_counter=:length_avg=113.0:length_max=126.0:length_min=101.0:length_std=12.529964086141668:length_sum=339.0:mismatch_avg=21.666666666666668:mismatch_max=27.0:mismatch_min=19.0:mismatch_std=4.618802153517007:mismatch_sum=65.0:name=N1109207:qcovhsp_avg=99.13333333333333:qcovhsp_max=100.0:qcovhsp_min=98.2:qcovhsp_std=0.9018499505645775:qcovhsp_sum=297.4:qend_avg=114.0:qend_max=127.0:qend_min=101.0:qend_std=13.0:qend_sum=342.0:qstart_avg=2.0:qstart_max=3.0:qstart_min=1.0:qstart_std=1.0:qstart_sum=6.0:ref_name_counter=RS_GCF_003574675.1_protein.faa_NZ_QOAZ01000075.1_1@PF00015_full_PFAM.274.442--3:scovhsp_avg=67.26666666666667:scovhsp_max=75.0:scovhsp_min=60.1:scovhsp_std=7.466145815166841:scovhsp_sum=201.79999999999998:send_avg=159.0:send_max=159.0:send_min=159.0:send_std=0.0:send_sum=477.0:sstart_avg=47.0:sstart_max=59.0:sstart_min=34.0:sstart_std=12.529964086141668:sstart_sum=141.0])0.309:0.00726097[&&NHX:Sample_counter=rhiztom2--1||rhiztom3--3:Type_counter=capture--4:besthit_avg=81.7:besthit_max=84.0:besthit_min=78.6:besthit_std=2.369247419188917:besthit_sum=326.8:bitscore_avg=168.0:bitscore_max=186.0:bitscore_min=146.0:bitscore_std=16.812693617224657:bitscore_sum=672.0:capture_class_counter=c__Clostridia--1||c__Gammaproteobacteria--3:capture_domain_counter=d__Bacteria--4:capture_family_counter=f__Burkholderiaceae--1||f__Casimicrobiaceae--2||f__Lachnospiraceae--1:capture_genus_counter=g__CAIWHR01--2||g__MGBC164599--1||g__Ramlibacter--1:capture_order_counter=o__Burkholderiales--3||o__Lachnospirales--1:capture_phylum_counter=p__Firmicutes_A--1||p__Proteobacteria--3:capture_species_counter=s__CAIWHR01 sp903912485--2||s__MGBC164599 sp910575625--1||s__Ramlibacter sp013697775--1:evalue_avg=1.7375000365395009e-46:evalue_max=6.95e-46:evalue_min=3.04e-61:evalue_std=3.4749999756403334e-46:evalue_sum=6.9500001461580035e-46:gapopen_avg=0.0:gapopen_max=0.0:gapopen_min=0.0:gapopen_std=0.0:gapopen_sum=0.0:gtdb_class_counter=:gtdb_domain_counter=:gtdb_family_counter=:gtdb_genus_counter=:gtdb_order_counter=:gtdb_phylum_counter=:gtdb_species_counter=:heptad_counter=MCP-36H--4:lbd_counter=:length_avg=116.0:length_max=126.0:length_min=101.0:length_std=11.86029791643813:length_sum=464.0:mismatch_avg=21.25:mismatch_max=27.0:mismatch_min=19.0:mismatch_std=3.8622100754188224:mismatch_sum=85.0:name=N1109208:qcovhsp_avg=98.94999999999999:qcovhsp_max=100.0:qcovhsp_min=98.2:qcovhsp_std=0.8225975119502026:qcovhsp_sum=395.79999999999995:qend_avg=117.0:qend_max=127.0:qend_min=101.0:qend_std=12.192894105447921:qend_sum=468.0:qstart_avg=2.0:qstart_max=3.0:qstart_min=1.0:qstart_std=0.816496580927726:qstart_sum=8.0:ref_name_counter=RS_GCF_003574675.1_protein.faa_NZ_QOAZ01000075.1_1@PF00015_full_PFAM.274.442--4:scovhsp_avg=69.05:scovhsp_max=75.0:scovhsp_min=60.1:scovhsp_std=7.062813414874651:scovhsp_sum=276.2:send_avg=158.75:send_max=159.0:send_min=158.0:send_std=0.5:send_sum=635.0:sstart_avg=43.75:sstart_max=59.0:sstart_min=34.0:sstart_std=12.120918557051139:sstart_sum=175.0],e389941e-b42e-4917-90a6-3e2682ce5660_3@MCPsignal.292.400:0.0248588[&&NHX:Sample=rhiztom3:Type=capture:besthit=81.5:bitscore=156.0:capture_class=c__Gammaproteobacteria:capture_domain=d__Bacteria:capture_family=f__Burkholderiaceae:capture_genus=g__Ideonella_A:capture_order=o__Burkholderiales:capture_phylum=p__Proteobacteria:capture_species=s__Ideonella_A sakaiensis:evalue=1.58e-49:gapopen=0.0:heptad=MCP-36H:length=108.0:mismatch=20.0:qcovhsp=100.0:qend=108.0:qstart=1.0:ref_name=GB_GCA_017992055.1_protein.faa_JAGOPK010000006.1_207@PF00015_full_PFAM.315.497:scovhsp=59.3:send=160.0:sstart=53.0])0:1.9e-08[&&NHX:Sample_counter=rhiztom2--1||rhiztom3--4:Type_counter=capture--5:besthit_avg=81.66:besthit_max=84.0:besthit_min=78.6:besthit_std=2.05377700834341:besthit_sum=408.3:bitscore_avg=165.6:bitscore_max=186.0:bitscore_min=146.0:bitscore_std=15.517731793016658:bitscore_sum=828.0:capture_class_counter=c__Clostridia--1||c__Gammaproteobacteria--4:capture_domain_counter=d__Bacteria--5:capture_family_counter=f__Burkholderiaceae--2||f__Casimicrobiaceae--2||f__Lachnospiraceae--1:capture_genus_counter=g__CAIWHR01--2||g__Ideonella_A--1||g__MGBC164599--1||g__Ramlibacter--1:capture_order_counter=o__Burkholderiales--4||o__Lachnospirales--1:capture_phylum_counter=p__Firmicutes_A--1||p__Proteobacteria--4:capture_species_counter=s__CAIWHR01 sp903912485--2||s__Ideonella_A sakaiensis--1||s__MGBC164599 sp910575625--1||s__Ramlibacter sp013697775--1:evalue_avg=1.3903160292316006e-46:evalue_max=6.95e-46:evalue_min=3.04e-61:evalue_std=3.1079578983115425e-46:evalue_sum=6.951580146158003e-46:gapopen_avg=0.0:gapopen_max=0.0:gapopen_min=0.0:gapopen_std=0.0:gapopen_sum=0.0:gtdb_class_counter=:gtdb_domain_counter=:gtdb_family_counter=:gtdb_genus_counter=:gtdb_order_counter=:gtdb_phylum_counter=:gtdb_species_counter=:heptad_counter=MCP-36H--5:lbd_counter=:length_avg=114.4:length_max=126.0:length_min=101.0:length_std=10.876580344942981:length_sum=572.0:mismatch_avg=21.0:mismatch_max=27.0:mismatch_min=19.0:mismatch_std=3.391164991562634:mismatch_sum=105.0:name=N1109210:qcovhsp_avg=99.16:qcovhsp_max=100.0:qcovhsp_min=98.2:qcovhsp_std=0.8532291603080596:qcovhsp_sum=495.79999999999995:qend_avg=115.2:qend_max=127.0:qend_min=101.0:qend_std=11.300442469213317:qend_sum=576.0:qstart_avg=1.8:qstart_max=3.0:qstart_min=1.0:qstart_std=0.8366600265340756:qstart_sum=9.0:ref_name_counter=GB_GCA_017992055.1_protein.faa_JAGOPK010000006.1_207@PF00015_full_PFAM.315.497--1||RS_GCF_003574675.1_protein.faa_NZ_QOAZ01000075.1_1@PF00015_full_PFAM.274.442--4:scovhsp_avg=67.1:scovhsp_max=75.0:scovhsp_min=59.3:scovhsp_std=7.511657606680434:scovhsp_sum=335.5:send_avg=159.0:send_max=160.0:send_min=158.0:send_std=0.7071067811865476:send_sum=795.0:sstart_avg=45.6:sstart_max=59.0:sstart_min=34.0:sstart_std=11.28273016605467:sstart_sum=228.0],566ae571-b71f-4cb9-9a4d-c0f354907e1f_3@MCPsignal.1.115:5e-09[&&NHX:Sample=rhiztom3:Type=capture:besthit=83.3:bitscore=171.0:capture_class=c__Gammaproteobacteria:capture_domain=d__Bacteria:capture_family=f__Casimicrobiaceae:capture_genus=g__CAIWHR01:capture_order=o__Burkholderiales:capture_phylum=p__Proteobacteria:capture_species=s__CAIWHR01 sp903912485:evalue=3.11e-55:gapopen=0.0:heptad=MCP-36H:length=114.0:mismatch=19.0:qcovhsp=100.0:qend=114.0:qstart=1.0:ref_name=RS_GCF_003574675.1_protein.faa_NZ_QOAZ01000075.1_1@PF00015_full_PFAM.274.442:scovhsp=67.9:send=159.0:sstart=46.0])0.615:1.8e-08[&&NHX:Sample_counter=rhiztom2--1||rhiztom3--5:Type_counter=capture--6:besthit_avg=81.93333333333334:besthit_max=84.0:besthit_min=78.6:besthit_std=1.9551641022345598:besthit_sum=491.6:bitscore_avg=166.5:bitscore_max=186.0:bitscore_min=146.0:bitscore_std=14.053469322555197:bitscore_sum=999.0:capture_class_counter=c__Clostridia--1||c__Gammaproteobacteria--5:capture_domain_counter=d__Bacteria--6:capture_family_counter=f__Burkholderiaceae--2||f__Casimicrobiaceae--3||f__Lachnospiraceae--1:capture_genus_counter=g__CAIWHR01--3||g__Ideonella_A--1||g__MGBC164599--1||g__Ramlibacter--1:capture_order_counter=o__Burkholderiales--5||o__Lachnospirales--1:capture_phylum_counter=p__Firmicutes_A--1||p__Proteobacteria--5:capture_species_counter=s__CAIWHR01 sp903912485--3||s__Ideonella_A sakaiensis--1||s__MGBC164599 sp910575625--1||s__Ramlibacter sp013697775--1:evalue_avg=1.1585966915446672e-46:evalue_max=6.95e-46:evalue_min=3.04e-61:evalue_std=2.837196670463665e-46:evalue_sum=6.951580149268003e-46:gapopen_avg=0.0:gapopen_max=0.0:gapopen_min=0.0:gapopen_std=0.0:gapopen_sum=0.0:gtdb_class_counter=:gtdb_domain_counter=:gtdb_family_counter=:gtdb_genus_counter=:gtdb_order_counter=:gtdb_phylum_counter=:gtdb_species_counter=:heptad_counter=MCP-36H--6:lbd_counter=:length_avg=114.33333333333333:length_max=126.0:length_min=101.0:length_std=9.72967967955095:length_sum=686.0:mismatch_avg=20.666666666666668:mismatch_max=27.0:mismatch_min=19.0:mismatch_std=3.1411250638372654:mismatch_sum=124.0:name=N1109212:qcovhsp_avg=99.3:qcovhsp_max=100.0:qcovhsp_min=98.2:qcovhsp_std=0.8366600265340736:qcovhsp_sum=595.8:qend_avg=115.0:qend_max=127.0:qend_min=101.0:qend_std=10.119288512538814:qend_sum=690.0:qstart_avg=1.6666666666666667:qstart_max=3.0:qstart_min=1.0:qstart_std=0.816496580927726:qstart_sum=10.0:ref_name_counter=GB_GCA_017992055.1_protein.faa_JAGOPK010000006.1_207@PF00015_full_PFAM.315.497--1||RS_GCF_003574675.1_protein.faa_NZ_QOAZ01000075.1_1@PF00015_full_PFAM.274.442--5:scovhsp_avg=67.23333333333333:scovhsp_max=75.0:scovhsp_min=59.3:scovhsp_std=6.726564254258387:scovhsp_sum=403.4:send_avg=159.0:send_max=160.0:send_min=158.0:send_std=0.6324555320336759:send_sum=954.0:sstart_avg=45.666666666666664:sstart_max=59.0:sstart_min=34.0:sstart_std=10.092901796146966:sstart_sum=274.0])0:5e-09[&&NHX:Sample_counter=rhiztom2--1||rhiztom3--6:Type_counter=capture--7:besthit_avg=81.28571428571429:besthit_max=84.0:besthit_min=77.4:besthit_std=2.4741520914100184:besthit_sum=569.0:bitscore_avg=173.28571428571428:bitscore_max=214.0:bitscore_min=146.0:bitscore_std=22.06591856018602:bitscore_sum=1213.0:capture_class_counter=c__Clostridia--1||c__Desulfobacteria--1||c__Gammaproteobacteria--5:capture_domain_counter=d__Bacteria--7:capture_family_counter=f__Burkholderiaceae--2||f__Casimicrobiaceae--3||f__Desulfobacteraceae--1||f__Lachnospiraceae--1:capture_genus_counter=g__CAIWHR01--3||g__Desulfotignum--1||g__Ideonella_A--1||g__MGBC164599--1||g__Ramlibacter--1:capture_order_counter=o__Burkholderiales--5||o__Desulfobacterales--1||o__Lachnospirales--1:capture_phylum_counter=p__Desulfobacterota--1||p__Firmicutes_A--1||p__Proteobacteria--5:capture_species_counter=s__CAIWHR01 sp903912485--3||s__Desulfotignum sp011389555--1||s__Ideonella_A sakaiensis--1||s__MGBC164599 sp910575625--1||s__Ramlibacter sp013697775--1:evalue_avg=9.930828784668576e-47:evalue_max=6.95e-46:evalue_min=7.18e-72:evalue_std=2.6267536133623158e-46:evalue_sum=6.951580149268003e-46:gapopen_avg=0.0:gapopen_max=0.0:gapopen_min=0.0:gapopen_std=0.0:gapopen_sum=0.0:gtdb_class_counter=:gtdb_domain_counter=:gtdb_family_counter=:gtdb_genus_counter=:gtdb_order_counter=:gtdb_phylum_counter=:gtdb_species_counter=:heptad_counter=MCP-36H--7:lbd_counter=:length_avg=120.14285714285714:length_max=155.0:length_min=101.0:length_std=17.75226343717491:length_sum=841.0:mismatch_avg=22.714285714285715:mismatch_max=35.0:mismatch_min=19.0:mismatch_std=6.129553700835696:mismatch_sum=159.0:name=N1109213:qcovhsp_avg=99.39999999999999:qcovhsp_max=100.0:qcovhsp_min=98.2:qcovhsp_std=0.8082903768654741:qcovhsp_sum=695.8:qend_avg=120.71428571428571:qend_max=155.0:qend_min=101.0:qend_std=17.71735764454626:qend_sum=845.0:qstart_avg=1.5714285714285714:qstart_max=3.0:qstart_min=1.0:qstart_std=0.7867957924694431:qstart_sum=11.0:ref_name_counter=GB_GCA_017992055.1_protein.faa_JAGOPK010000006.1_207@PF00015_full_PFAM.315.497--1||RS_GCF_003574675.1_protein.faa_NZ_QOAZ01000075.1_1@PF00015_full_PFAM.274.442--6:scovhsp_avg=70.81428571428572:scovhsp_max=92.3:scovhsp_min=59.3:scovhsp_std=11.290176935641673:scovhsp_sum=495.70000000000005:send_avg=159.0:send_max=160.0:send_min=158.0:send_std=0.5773502691896257:send_sum=1113.0:sstart_avg=39.857142857142854:sstart_max=59.0:sstart_min=5.0:sstart_std=17.92045917779054:sstart_sum=279.0])0:5e-09[&&NHX:Sample_counter=rhiztom2--1||rhiztom3--7:Type_counter=capture--8:besthit_avg=80.575:besthit_max=84.0:besthit_min=75.6:besthit_std=3.047598586240837:besthit_sum=644.6:bitscore_avg=177.125:bitscore_max=214.0:bitscore_min=146.0:bitscore_std=23.135856524945368:bitscore_sum=1417.0:capture_class_counter=c__Clostridia--1||c__Desulfobacteria--1||c__Gammaproteobacteria--6:capture_domain_counter=d__Bacteria--8:capture_family_counter=f__Burkholderiaceae--2||f__Casimicrobiaceae--3||f__Desulfobacteraceae--1||f__Halomonadaceae--1||f__Lachnospiraceae--1:capture_genus_counter=g__CAIWHR01--3||g__Desulfotignum--1||g__Ideonella_A--1||g__Kushneria--1||g__MGBC164599--1||g__Ramlibacter--1:capture_order_counter=o__Burkholderiales--5||o__Desulfobacterales--1||o__Lachnospirales--1||o__Pseudomonadales--1:capture_phylum_counter=p__Desulfobacterota--1||p__Firmicutes_A--1||p__Proteobacteria--6:capture_species_counter=s__CAIWHR01 sp903912485--3||s__Desulfotignum sp011389555--1||s__Ideonella_A sakaiensis--1||s__Kushneria konosiri--1||s__MGBC164599 sp910575625--1||s__Ramlibacter sp013697775--1:evalue_avg=8.689475186585003e-47:evalue_max=6.95e-46:evalue_min=7.18e-72:evalue_std=2.4571163172344326e-46:evalue_sum=6.9515801492680026e-46:gapopen_avg=0.125:gapopen_max=1.0:gapopen_min=0.0:gapopen_std=0.3535533905932738:gapopen_sum=1.0:gtdb_class_counter=:gtdb_domain_counter=:gtdb_family_counter=:gtdb_genus_counter=:gtdb_order_counter=:gtdb_phylum_counter=:gtdb_species_counter=:heptad_counter=MCP-36H--8:lbd_counter=:length_avg=124.625:length_max=156.0:length_min=101.0:length_std=20.756668463756068:length_sum=997.0:mismatch_avg=24.5:mismatch_max=37.0:mismatch_min=19.0:mismatch_std=7.596991885890475:mismatch_sum=196.0:name=N1109214:qcovhsp_avg=99.475:qcovhsp_max=100.0:qcovhsp_min=98.2:qcovhsp_std=0.7778174593052003:qcovhsp_sum=795.8:qend_avg=125.125:qend_max=156.0:qend_min=101.0:qend_std=20.608164124235536:qend_sum=1001.0:qstart_avg=1.5:qstart_max=3.0:qstart_min=1.0:qstart_std=0.7559289460184544:qstart_sum=12.0:ref_name_counter=GB_GCA_017992055.1_protein.faa_JAGOPK010000006.1_207@PF00015_full_PFAM.315.497--1||RS_GCF_003574675.1_protein.faa_NZ_QOAZ01000075.1_1@PF00015_full_PFAM.274.442--7:scovhsp_avg=73.5:scovhsp_max=92.3:scovhsp_min=59.3:scovhsp_std=12.921410803115004:scovhsp_sum=588.0:send_avg=159.0:send_max=160.0:send_min=158.0:send_std=0.5345224838248488:send_sum=1272.0:sstart_avg=35.5:sstart_max=59.0:sstart_min=5.0:sstart_std=20.667434701550583:sstart_sum=284.0],((1a981389-0dc2-4435-aa34-a7775b47c5d7_1@MCPsignal.210.268:0.656803[&&NHX:Sample=rhiztom1:Type=capture:besthit=75.4:bitscore=72.0:capture_class=c__Gammaproteobacteria:capture_domain=d__Bacteria:capture_family=f__Burkholderiaceae:capture_genus=g__Noviherbaspirillum_A:capture_order=o__Burkholderiales:capture_phylum=p__Proteobacteria:capture_species=s__Noviherbaspirillum_A pedocola:evalue=2.59e-18:gapopen=1.0:heptad=MCP-36H:length=57.0:mismatch=13.0:qcovhsp=96.6:qend=57.0:qstart=2.0:ref_name=GB_GCA_002782905.1_protein.faa_PFJA01000156.1_1@PF00015_full_PFAM.323.396:scovhsp=78.1:send=73.0:sstart=17.0],GB_GCA_008080595.1_protein.faa_VIKI01000068.1_10@PF00015_full_PFAM.100.177:0.094584[&&NHX:Type=GTDB:gtdb_class=c__Gammaproteobacteria:gtdb_domain=d__Bacteria:gtdb_family=f__Burkholderiaceae:gtdb_genus=g__Rhodoferax:gtdb_order=o__Burkholderiales:gtdb_phylum=p__Proteobacteria:gtdb_species=s__Rhodoferax sp008080595:heptad=MCP-36H:species=d__Bacteria_p__Proteobacteria_c__Gammaproteobacteria_o__Burkholderiales_f__Burkholderiaceae_g__Rhodoferax_s__Rhodoferax sp008080595])0.906:0.249052[&&NHX:Sample_counter=rhiztom1--1:Type_counter=GTDB--1||capture--1:besthit_avg=75.4:besthit_max=75.4:besthit_min=75.4:besthit_std=0:besthit_sum=75.4:bitscore_avg=72.0:bitscore_max=72.0:bitscore_min=72.0:bitscore_std=0:bitscore_sum=72.0:capture_class_counter=c__Gammaproteobacteria--1:capture_domain_counter=d__Bacteria--1:capture_family_counter=f__Burkholderiaceae--1:capture_genus_counter=g__Noviherbaspirillum_A--1:capture_order_counter=o__Burkholderiales--1:capture_phylum_counter=p__Proteobacteria--1:capture_species_counter=s__Noviherbaspirillum_A pedocola--1:evalue_avg=2.59e-18:evalue_max=2.59e-18:evalue_min=2.59e-18:evalue_std=0:evalue_sum=2.59e-18:gapopen_avg=1.0:gapopen_max=1.0:gapopen_min=1.0:gapopen_std=0:gapopen_sum=1.0:gtdb_class_counter=c__Gammaproteobacteria--1:gtdb_domain_counter=d__Bacteria--1:gtdb_family_counter=f__Burkholderiaceae--1:gtdb_genus_counter=g__Rhodoferax--1:gtdb_order_counter=o__Burkholderiales--1:gtdb_phylum_counter=p__Proteobacteria--1:gtdb_species_counter=s__Rhodoferax sp008080595--1:heptad_counter=MCP-36H--2:lbd_counter=:lca_tree=s__Rhodoferax sp008080595:length_avg=57.0:length_max=57.0:length_min=57.0:length_std=0:length_sum=57.0:mismatch_avg=13.0:mismatch_max=13.0:mismatch_min=13.0:mismatch_std=0:mismatch_sum=13.0:name=N1109217:qcovhsp_avg=96.6:qcovhsp_max=96.6:qcovhsp_min=96.6:qcovhsp_std=0:qcovhsp_sum=96.6:qend_avg=57.0:qend_max=57.0:qend_min=57.0:qend_std=0:qend_sum=57.0:qstart_avg=2.0:qstart_max=2.0:qstart_min=2.0:qstart_std=0:qstart_sum=2.0:ref_name_counter=GB_GCA_002782905.1_protein.faa_PFJA01000156.1_1@PF00015_full_PFAM.323.396--1:scovhsp_avg=78.1:scovhsp_max=78.1:scovhsp_min=78.1:scovhsp_std=0:scovhsp_sum=78.1:send_avg=73.0:send_max=73.0:send_min=73.0:send_std=0:send_sum=73.0:sstart_avg=17.0:sstart_max=17.0:sstart_min=17.0:sstart_std=0:sstart_sum=17.0],(3303bf51-650c-4139-adaa-15867a6dd660_2@MCPsignal.194.289:5e-09[&&NHX:Sample=rhiztom3:Type=capture:besthit=80.0:bitscore=138.0:capture_class=c__Gammaproteobacteria:capture_domain=d__Bacteria:capture_family=f__Burkholderiaceae:capture_genus=g__Ideonella_A:capture_order=o__Burkholderiales:capture_phylum=p__Proteobacteria:capture_species=s__Ideonella_A sakaiensis:evalue=8.43e-43:gapopen=0.0:heptad=MCP-36H:length=95.0:mismatch=19.0:qcovhsp=100.0:qend=95.0:qstart=1.0:ref_name=RS_GCF_003574675.1_protein.faa_NZ_QOAZ01000075.1_1@PF00015_full_PFAM.274.442:scovhsp=56.5:send=159.0:sstart=65.0],c8aa83d7-a0ea-43eb-9d77-a8d1ec724e5c_2@MCPsignal.23.147:5e-09[&&NHX:Sample=rhiztom2:Type=capture:besthit=84.6:bitscore=184.0:capture_class=c__Gammaproteobacteria:capture_domain=d__Bacteria:capture_family=f__Burkholderiaceae:capture_genus=g__Rhizobacter:capture_order=o__Burkholderiales:capture_phylum=p__Proteobacteria:capture_species=s__Rhizobacter sp000799605:evalue=1.55e-60:gapopen=0.0:heptad=MCP-36H:length=123.0:mismatch=19.0:qcovhsp=99.2:qend=124.0:qstart=2.0:ref_name=RS_GCF_003574675.1_protein.faa_NZ_QOAZ01000075.1_1@PF00015_full_PFAM.274.442:scovhsp=73.2:send=159.0:sstart=37.0])0:5e-09[&&NHX:Sample_counter=rhiztom2--1||rhiztom3--1:Type_counter=capture--2:besthit_avg=82.3:besthit_max=84.6:besthit_min=80.0:besthit_std=3.2526911934581144:besthit_sum=164.6:bitscore_avg=161.0:bitscore_max=184.0:bitscore_min=138.0:bitscore_std=32.526911934581186:bitscore_sum=322.0:capture_class_counter=c__Gammaproteobacteria--2:capture_domain_counter=d__Bacteria--2:capture_family_counter=f__Burkholderiaceae--2:capture_genus_counter=g__Ideonella_A--1||g__Rhizobacter--1:capture_order_counter=o__Burkholderiales--2:capture_phylum_counter=p__Proteobacteria--2:capture_species_counter=s__Ideonella_A sakaiensis--1||s__Rhizobacter sp000799605--1:evalue_avg=4.215e-43:evalue_max=8.43e-43:evalue_min=1.55e-60:evalue_std=5.960910165402596e-43:evalue_sum=8.43e-43:gapopen_avg=0.0:gapopen_max=0.0:gapopen_min=0.0:gapopen_std=0.0:gapopen_sum=0.0:gtdb_class_counter=:gtdb_domain_counter=:gtdb_family_counter=:gtdb_genus_counter=:gtdb_order_counter=:gtdb_phylum_counter=:gtdb_species_counter=:heptad_counter=MCP-36H--2:lbd_counter=:length_avg=109.0:length_max=123.0:length_min=95.0:length_std=19.79898987322333:length_sum=218.0:mismatch_avg=19.0:mismatch_max=19.0:mismatch_min=19.0:mismatch_std=0.0:mismatch_sum=38.0:name=N1109220:qcovhsp_avg=99.6:qcovhsp_max=100.0:qcovhsp_min=99.2:qcovhsp_std=0.565685424949236:qcovhsp_sum=199.2:qend_avg=109.5:qend_max=124.0:qend_min=95.0:qend_std=20.506096654409877:qend_sum=219.0:qstart_avg=1.5:qstart_max=2.0:qstart_min=1.0:qstart_std=0.7071067811865476:qstart_sum=3.0:ref_name_counter=RS_GCF_003574675.1_protein.faa_NZ_QOAZ01000075.1_1@PF00015_full_PFAM.274.442--2:scovhsp_avg=64.85:scovhsp_max=73.2:scovhsp_min=56.5:scovhsp_std=11.808683245815345:scovhsp_sum=129.7:send_avg=159.0:send_max=159.0:send_min=159.0:send_std=0.0:send_sum=318.0:sstart_avg=51.0:sstart_max=65.0:sstart_min=37.0:sstart_std=19.79898987322333:sstart_sum=102.0])0:5e-09[&&NHX:Sample_counter=rhiztom1--1||rhiztom2--1||rhiztom3--1:Type_counter=GTDB--1||capture--3:besthit_avg=80.0:besthit_max=84.6:besthit_min=75.4:besthit_std=4.599999999999994:besthit_sum=240.0:bitscore_avg=131.33333333333334:bitscore_max=184.0:bitscore_min=72.0:bitscore_std=56.29683235612225:bitscore_sum=394.0:capture_class_counter=c__Gammaproteobacteria--3:capture_domain_counter=d__Bacteria--3:capture_family_counter=f__Burkholderiaceae--3:capture_genus_counter=g__Ideonella_A--1||g__Noviherbaspirillum_A--1||g__Rhizobacter--1:capture_order_counter=o__Burkholderiales--3:capture_phylum_counter=p__Proteobacteria--3:capture_species_counter=s__Ideonella_A sakaiensis--1||s__Noviherbaspirillum_A pedocola--1||s__Rhizobacter sp000799605--1:evalue_avg=8.633333333333334e-19:evalue_max=2.59e-18:evalue_min=1.55e-60:evalue_std=1.4953371972011307e-18:evalue_sum=2.59e-18:gapopen_avg=0.3333333333333333:gapopen_max=1.0:gapopen_min=0.0:gapopen_std=0.5773502691896258:gapopen_sum=1.0:gtdb_class_counter=c__Gammaproteobacteria--1:gtdb_domain_counter=d__Bacteria--1:gtdb_family_counter=f__Burkholderiaceae--1:gtdb_genus_counter=g__Rhodoferax--1:gtdb_order_counter=o__Burkholderiales--1:gtdb_phylum_counter=p__Proteobacteria--1:gtdb_species_counter=s__Rhodoferax sp008080595--1:heptad_counter=MCP-36H--4:lbd_counter=:lca_tree=s__Rhodoferax sp008080595:length_avg=91.66666666666667:length_max=123.0:length_min=57.0:length_std=33.126021996812916:length_sum=275.0:mismatch_avg=17.0:mismatch_max=19.0:mismatch_min=13.0:mismatch_std=3.4641016151377544:mismatch_sum=51.0:name=N1109221:qcovhsp_avg=98.59999999999998:qcovhsp_max=100.0:qcovhsp_min=96.6:qcovhsp_std=1.7776388834631214:qcovhsp_sum=295.79999999999995:qend_avg=92.0:qend_max=124.0:qend_min=57.0:qend_std=33.60059523282288:qend_sum=276.0:qstart_avg=1.6666666666666667:qstart_max=2.0:qstart_min=1.0:qstart_std=0.5773502691896257:qstart_sum=5.0:ref_name_counter=GB_GCA_002782905.1_protein.faa_PFJA01000156.1_1@PF00015_full_PFAM.323.396--1||RS_GCF_003574675.1_protein.faa_NZ_QOAZ01000075.1_1@PF00015_full_PFAM.274.442--2:scovhsp_avg=69.26666666666667:scovhsp_max=78.1:scovhsp_min=56.5:scovhsp_std=11.324457308557143:scovhsp_sum=207.79999999999998:send_avg=130.33333333333334:send_max=159.0:send_min=73.0:send_std=49.652123150307816:send_sum=391.0:sstart_avg=39.666666666666664:sstart_max=65.0:sstart_min=17.0:sstart_std=24.110855093366833:sstart_sum=119.0])0.808:5e-09[&&NHX:Sample_counter=rhiztom1--1||rhiztom2--2||rhiztom3--8:Type_counter=GTDB--1||capture--11:besthit_avg=80.41818181818181:besthit_max=84.6:besthit_min=75.4:besthit_std=3.2871927785933632:besthit_sum=884.5999999999999:bitscore_avg=164.63636363636363:bitscore_max=214.0:bitscore_min=72.0:bitscore_std=38.28909172929733:bitscore_sum=1811.0:capture_class_counter=c__Clostridia--1||c__Desulfobacteria--1||c__Gammaproteobacteria--9:capture_domain_counter=d__Bacteria--11:capture_family_counter=f__Burkholderiaceae--5||f__Casimicrobiaceae--3||f__Desulfobacteraceae--1||f__Halomonadaceae--1||f__Lachnospiraceae--1:capture_genus_counter=g__CAIWHR01--3||g__Desulfotignum--1||g__Ideonella_A--2||g__Kushneria--1||g__MGBC164599--1||g__Noviherbaspirillum_A--1||g__Ramlibacter--1||g__Rhizobacter--1:capture_order_counter=o__Burkholderiales--8||o__Desulfobacterales--1||o__Lachnospirales--1||o__Pseudomonadales--1:capture_phylum_counter=p__Desulfobacterota--1||p__Firmicutes_A--1||p__Proteobacteria--9:capture_species_counter=s__CAIWHR01 sp903912485--3||s__Desulfotignum sp011389555--1||s__Ideonella_A sakaiensis--2||s__Kushneria konosiri--1||s__MGBC164599 sp910575625--1||s__Noviherbaspirillum_A pedocola--1||s__Ramlibacter sp013697775--1||s__Rhizobacter sp000799605--1:evalue_avg=2.3545454545454548e-19:evalue_max=2.59e-18:evalue_min=7.18e-72:evalue_std=7.809143824564078e-19:evalue_sum=2.59e-18:gapopen_avg=0.18181818181818182:gapopen_max=1.0:gapopen_min=0.0:gapopen_std=0.4045199174779452:gapopen_sum=2.0:gtdb_class_counter=c__Gammaproteobacteria--1:gtdb_domain_counter=d__Bacteria--1:gtdb_family_counter=f__Burkholderiaceae--1:gtdb_genus_counter=g__Rhodoferax--1:gtdb_order_counter=o__Burkholderiales--1:gtdb_phylum_counter=p__Proteobacteria--1:gtdb_species_counter=s__Rhodoferax sp008080595--1:heptad_counter=MCP-36H--12:lbd_counter=:lca_tree=s__Rhodoferax sp008080595:length_avg=115.63636363636364:length_max=156.0:length_min=57.0:length_std=27.532790368114625:length_sum=1272.0:mismatch_avg=22.454545454545453:mismatch_max=37.0:mismatch_min=13.0:mismatch_std=7.421100138977191:mismatch_sum=247.0:name=N1109222:qcovhsp_avg=99.23636363636363:qcovhsp_max=100.0:qcovhsp_min=96.6:qcovhsp_std=1.1056877744397178:qcovhsp_sum=1091.6:qend_avg=116.0909090909091:qend_max=156.0:qend_min=57.0:qend_std=27.613237932030156:qend_sum=1277.0:qstart_avg=1.5454545454545454:qstart_max=3.0:qstart_min=1.0:qstart_std=0.6875516509523286:qstart_sum=17.0:ref_name_counter=GB_GCA_002782905.1_protein.faa_PFJA01000156.1_1@PF00015_full_PFAM.323.396--1||GB_GCA_017992055.1_protein.faa_JAGOPK010000006.1_207@PF00015_full_PFAM.315.497--1||RS_GCF_003574675.1_protein.faa_NZ_QOAZ01000075.1_1@PF00015_full_PFAM.274.442--9:scovhsp_avg=72.34545454545453:scovhsp_max=92.3:scovhsp_min=56.5:scovhsp_std=12.100939107058064:scovhsp_sum=795.7999999999998:send_avg=151.1818181818182:send_max=160.0:send_min=73.0:send_std=25.933831887394437:send_sum=1663.0:sstart_avg=36.63636363636363:sstart_max=65.0:sstart_min=5.0:sstart_std=20.470821807014627:sstart_sum=403.0],(((((00d2b83d-ec42-47c2-bcae-71a59dec76b5_1@MCPsignal.381.536:0[&&NHX:Sample=rhiztom3:Type=capture:besthit=80.0:bitscore=220.0:capture_class=c__Gammaproteobacteria:capture_domain=d__Bacteria:capture_family=f__Burkholderiaceae:capture_genus=g__Rhizobacter:capture_order=o__Burkholderiales:capture_phylum=p__Proteobacteria:capture_species=s__Rhizobacter sp900142965:evalue=5.31e-74:gapopen=0.0:heptad=MCP-36H:length=155.0:mismatch=31.0:qcovhsp=100.0:qend=155.0:qstart=1.0:ref_name=RS_GCF_003574675.1_protein.faa_NZ_QOAZ01000075.1_1@PF00015_full_PFAM.274.442:scovhsp=92.3:send=159.0:sstart=5.0],149a4c9f-05ff-46a9-afa9-8d67cc3b77e8_3@MCPsignal.680.835:0[&&NHX:Sample=rhiztom3:Type=capture:besthit=80.0:bitscore=220.0:capture_class=c__Gammaproteobacteria:capture_domain=d__Bacteria:capture_family=f__Burkholderiaceae:capture_genus=g__Rhizobacter:capture_order=o__Burkholderiales:capture_phylum=p__Proteobacteria:capture_species=s__Rhizobacter sp900142965:evalue=5.31e-74:gapopen=0.0:heptad=MCP-36H:length=155.0:mismatch=31.0:qcovhsp=100.0:qend=155.0:qstart=1.0:ref_name=RS_GCF_003574675.1_protein.faa_NZ_QOAZ01000075.1_1@PF00015_full_PFAM.274.442:scovhsp=92.3:send=159.0:sstart=5.0])0:0[&&NHX:Sample_counter=rhiztom3--2:Type_counter=capture--2:besthit_avg=80.0:besthit_max=80.0:besthit_min=80.0:besthit_std=0.0:besthit_sum=160.0:bitscore_avg=220.0:bitscore_max=220.0:bitscore_min=220.0:bitscore_std=0.0:bitscore_sum=440.0:capture_class_counter=c__Gammaproteobacteria--2:capture_domain_counter=d__Bacteria--2:capture_family_counter=f__Burkholderiaceae--2:capture_genus_counter=g__Rhizobacter--2:capture_order_counter=o__Burkholderiales--2:capture_phylum_counter=p__Proteobacteria--2:capture_species_counter=s__Rhizobacter sp900142965--2:evalue_avg=5.31e-74:evalue_max=5.31e-74:evalue_min=5.31e-74:evalue_std=0.0:evalue_sum=1.062e-73:gapopen_avg=0.0:gapopen_max=0.0:gapopen_min=0.0:gapopen_std=0.0:gapopen_sum=0.0:gtdb_class_counter=:gtdb_domain_counter=:gtdb_family_counter=:gtdb_genus_counter=:gtdb_order_counter=:gtdb_phylum_counter=:gtdb_species_counter=:heptad_counter=MCP-36H--2:lbd_counter=:length_avg=155.0:length_max=155.0:length_min=155.0:length_std=0.0:length_sum=310.0:mismatch_avg=31.0:mismatch_max=31.0:mismatch_min=31.0:mismatch_std=0.0:mismatch_sum=62.0:name=N1109225:qcovhsp_avg=100.0:qcovhsp_max=100.0:qcovhsp_min=100.0:qcovhsp_std=0.0:qcovhsp_sum=200.0:qend_avg=155.0:qend_max=155.0:qend_min=155.0:qend_std=0.0:qend_sum=310.0:qstart_avg=1.0:qstart_max=1.0:qstart_min=1.0:qstart_std=0.0:qstart_sum=2.0:ref_name_counter=RS_GCF_003574675.1_protein.faa_NZ_QOAZ01000075.1_1@PF00015_full_PFAM.274.442--2:scovhsp_avg=92.3:scovhsp_max=92.3:scovhsp_min=92.3:scovhsp_std=0.0:scovhsp_sum=184.6:send_avg=159.0:send_max=159.0:send_min=159.0:send_std=0.0:send_sum=318.0:sstart_avg=5.0:sstart_max=5.0:sstart_min=5.0:sstart_std=0.0:sstart_sum=10.0],560288fe-5af0-4b82-ad7a-6a749ec11e7e_3@MCPsignal.218.373:0[&&NHX:Sample=rhiztom3:Type=capture:besthit=80.0:bitscore=220.0:capture_class=c__Gammaproteobacteria:capture_domain=d__Bacteria:capture_family=f__Burkholderiaceae:capture_genus=g__Rhizobacter:capture_order=o__Burkholderiales:capture_phylum=p__Proteobacteria:capture_species=s__Rhizobacter sp900142965:evalue=5.31e-74:gapopen=0.0:heptad=MCP-36H:length=155.0:mismatch=31.0:qcovhsp=100.0:qend=155.0:qstart=1.0:ref_name=RS_GCF_003574675.1_protein.faa_NZ_QOAZ01000075.1_1@PF00015_full_PFAM.274.442:scovhsp=92.3:send=159.0:sstart=5.0])0:0[&&NHX:Sample_counter=rhiztom3--3:Type_counter=capture--3:besthit_avg=80.0:besthit_max=80.0:besthit_min=80.0:besthit_std=0.0:besthit_sum=240.0:bitscore_avg=220.0:bitscore_max=220.0:bitscore_min=220.0:bitscore_std=0.0:bitscore_sum=660.0:capture_class_counter=c__Gammaproteobacteria--3:capture_domain_counter=d__Bacteria--3:capture_family_counter=f__Burkholderiaceae--3:capture_genus_counter=g__Rhizobacter--3:capture_order_counter=o__Burkholderiales--3:capture_phylum_counter=p__Proteobacteria--3:capture_species_counter=s__Rhizobacter sp900142965--3:evalue_avg=5.31e-74:evalue_max=5.31e-74:evalue_min=5.31e-74:evalue_std=0.0:evalue_sum=1.593e-73:gapopen_avg=0.0:gapopen_max=0.0:gapopen_min=0.0:gapopen_std=0.0:gapopen_sum=0.0:gtdb_class_counter=:gtdb_domain_counter=:gtdb_family_counter=:gtdb_genus_counter=:gtdb_order_counter=:gtdb_phylum_counter=:gtdb_species_counter=:heptad_counter=MCP-36H--3:lbd_counter=:length_avg=155.0:length_max=155.0:length_min=155.0:length_std=0.0:length_sum=465.0:mismatch_avg=31.0:mismatch_max=31.0:mismatch_min=31.0:mismatch_std=0.0:mismatch_sum=93.0:name=N1109227:qcovhsp_avg=100.0:qcovhsp_max=100.0:qcovhsp_min=100.0:qcovhsp_std=0.0:qcovhsp_sum=300.0:qend_avg=155.0:qend_max=155.0:qend_min=155.0:qend_std=0.0:qend_sum=465.0:qstart_avg=1.0:qstart_max=1.0:qstart_min=1.0:qstart_std=0.0:qstart_sum=3.0:ref_name_counter=RS_GCF_003574675.1_protein.faa_NZ_QOAZ01000075.1_1@PF00015_full_PFAM.274.442--3:scovhsp_avg=92.3:scovhsp_max=92.3:scovhsp_min=92.3:scovhsp_std=0.0:scovhsp_sum=276.9:send_avg=159.0:send_max=159.0:send_min=159.0:send_std=0.0:send_sum=477.0:sstart_avg=5.0:sstart_max=5.0:sstart_min=5.0:sstart_std=0.0:sstart_sum=15.0],6cf60e0b-58bf-4934-805f-f335bc41030a_3@MCPsignal.203.358:0[&&NHX:Sample=rhiztom3:Type=capture:besthit=80.0:bitscore=220.0:capture_class=c__Gammaproteobacteria:capture_domain=d__Bacteria:capture_family=f__Burkholderiaceae:capture_genus=g__Rhizobacter:capture_order=o__Burkholderiales:capture_phylum=p__Proteobacteria:capture_species=s__Rhizobacter sp900142965:evalue=5.31e-74:gapopen=0.0:heptad=MCP-36H:length=155.0:mismatch=31.0:qcovhsp=100.0:qend=155.0:qstart=1.0:ref_name=RS_GCF_003574675.1_protein.faa_NZ_QOAZ01000075.1_1@PF00015_full_PFAM.274.442:scovhsp=92.3:send=159.0:sstart=5.0])0:0[&&NHX:Sample_counter=rhiztom3--4:Type_counter=capture--4:besthit_avg=80.0:besthit_max=80.0:besthit_min=80.0:besthit_std=0.0:besthit_sum=320.0:bitscore_avg=220.0:bitscore_max=220.0:bitscore_min=220.0:bitscore_std=0.0:bitscore_sum=880.0:capture_class_counter=c__Gammaproteobacteria--4:capture_domain_counter=d__Bacteria--4:capture_family_counter=f__Burkholderiaceae--4:capture_genus_counter=g__Rhizobacter--4:capture_order_counter=o__Burkholderiales--4:capture_phylum_counter=p__Proteobacteria--4:capture_species_counter=s__Rhizobacter sp900142965--4:evalue_avg=5.31e-74:evalue_max=5.31e-74:evalue_min=5.31e-74:evalue_std=0.0:evalue_sum=2.124e-73:gapopen_avg=0.0:gapopen_max=0.0:gapopen_min=0.0:gapopen_std=0.0:gapopen_sum=0.0:gtdb_class_counter=:gtdb_domain_counter=:gtdb_family_counter=:gtdb_genus_counter=:gtdb_order_counter=:gtdb_phylum_counter=:gtdb_species_counter=:heptad_counter=MCP-36H--4:lbd_counter=:length_avg=155.0:length_max=155.0:length_min=155.0:length_std=0.0:length_sum=620.0:mismatch_avg=31.0:mismatch_max=31.0:mismatch_min=31.0:mismatch_std=0.0:mismatch_sum=124.0:name=N1109229:qcovhsp_avg=100.0:qcovhsp_max=100.0:qcovhsp_min=100.0:qcovhsp_std=0.0:qcovhsp_sum=400.0:qend_avg=155.0:qend_max=155.0:qend_min=155.0:qend_std=0.0:qend_sum=620.0:qstart_avg=1.0:qstart_max=1.0:qstart_min=1.0:qstart_std=0.0:qstart_sum=4.0:ref_name_counter=RS_GCF_003574675.1_protein.faa_NZ_QOAZ01000075.1_1@PF00015_full_PFAM.274.442--4:scovhsp_avg=92.3:scovhsp_max=92.3:scovhsp_min=92.3:scovhsp_std=0.0:scovhsp_sum=369.2:send_avg=159.0:send_max=159.0:send_min=159.0:send_std=0.0:send_sum=636.0:sstart_avg=5.0:sstart_max=5.0:sstart_min=5.0:sstart_std=0.0:sstart_sum=20.0],51ca7469-b760-4bc4-8dd3-c5dff8f6a039_6@MCPsignal.45.200:0[&&NHX:Sample=rhiztom3:Type=capture:besthit=80.0:bitscore=220.0:capture_class=c__Gammaproteobacteria:capture_domain=d__Bacteria:capture_family=f__Burkholderiaceae:capture_genus=g__Rhizobacter:capture_order=o__Burkholderiales:capture_phylum=p__Proteobacteria:capture_species=s__Rhizobacter sp900142965:evalue=5.31e-74:gapopen=0.0:heptad=MCP-36H:length=155.0:mismatch=31.0:qcovhsp=100.0:qend=155.0:qstart=1.0:ref_name=RS_GCF_003574675.1_protein.faa_NZ_QOAZ01000075.1_1@PF00015_full_PFAM.274.442:scovhsp=92.3:send=159.0:sstart=5.0])0:0[&&NHX:Sample_counter=rhiztom3--5:Type_counter=capture--5:besthit_avg=80.0:besthit_max=80.0:besthit_min=80.0:besthit_std=0.0:besthit_sum=400.0:bitscore_avg=220.0:bitscore_max=220.0:bitscore_min=220.0:bitscore_std=0.0:bitscore_sum=1100.0:capture_class_counter=c__Gammaproteobacteria--5:capture_domain_counter=d__Bacteria--5:capture_family_counter=f__Burkholderiaceae--5:capture_genus_counter=g__Rhizobacter--5:capture_order_counter=o__Burkholderiales--5:capture_phylum_counter=p__Proteobacteria--5:capture_species_counter=s__Rhizobacter sp900142965--5:evalue_avg=5.31e-74:evalue_max=5.31e-74:evalue_min=5.31e-74:evalue_std=0.0:evalue_sum=2.655e-73:gapopen_avg=0.0:gapopen_max=0.0:gapopen_min=0.0:gapopen_std=0.0:gapopen_sum=0.0:gtdb_class_counter=:gtdb_domain_counter=:gtdb_family_counter=:gtdb_genus_counter=:gtdb_order_counter=:gtdb_phylum_counter=:gtdb_species_counter=:heptad_counter=MCP-36H--5:lbd_counter=:length_avg=155.0:length_max=155.0:length_min=155.0:length_std=0.0:length_sum=775.0:mismatch_avg=31.0:mismatch_max=31.0:mismatch_min=31.0:mismatch_std=0.0:mismatch_sum=155.0:name=N1109231:qcovhsp_avg=100.0:qcovhsp_max=100.0:qcovhsp_min=100.0:qcovhsp_std=0.0:qcovhsp_sum=500.0:qend_avg=155.0:qend_max=155.0:qend_min=155.0:qend_std=0.0:qend_sum=775.0:qstart_avg=1.0:qstart_max=1.0:qstart_min=1.0:qstart_std=0.0:qstart_sum=5.0:ref_name_counter=RS_GCF_003574675.1_protein.faa_NZ_QOAZ01000075.1_1@PF00015_full_PFAM.274.442--5:scovhsp_avg=92.3:scovhsp_max=92.3:scovhsp_min=92.3:scovhsp_std=0.0:scovhsp_sum=461.5:send_avg=159.0:send_max=159.0:send_min=159.0:send_std=0.0:send_sum=795.0:sstart_avg=5.0:sstart_max=5.0:sstart_min=5.0:sstart_std=0.0:sstart_sum=25.0],aced7e41-7ce4-568f-93ac-0e0153f51a61_2@MCPsignal.32.187:0[&&NHX:Sample=rhiztom3:Type=capture:besthit=80.0:bitscore=220.0:capture_class=c__Gammaproteobacteria:capture_domain=d__Bacteria:capture_family=f__Burkholderiaceae:capture_genus=g__Rhizobacter:capture_order=o__Burkholderiales:capture_phylum=p__Proteobacteria:capture_species=s__Rhizobacter sp900142965:evalue=5.31e-74:gapopen=0.0:heptad=MCP-36H:length=155.0:mismatch=31.0:qcovhsp=100.0:qend=155.0:qstart=1.0:ref_name=RS_GCF_003574675.1_protein.faa_NZ_QOAZ01000075.1_1@PF00015_full_PFAM.274.442:scovhsp=92.3:send=159.0:sstart=5.0]):5e-09[&&NHX:Sample_counter=rhiztom3--6:Type_counter=capture--6:besthit_avg=80.0:besthit_max=80.0:besthit_min=80.0:besthit_std=0.0:besthit_sum=480.0:bitscore_avg=220.0:bitscore_max=220.0:bitscore_min=220.0:bitscore_std=0.0:bitscore_sum=1320.0:capture_class_counter=c__Gammaproteobacteria--6:capture_domain_counter=d__Bacteria--6:capture_family_counter=f__Burkholderiaceae--6:capture_genus_counter=g__Rhizobacter--6:capture_order_counter=o__Burkholderiales--6:capture_phylum_counter=p__Proteobacteria--6:capture_species_counter=s__Rhizobacter sp900142965--6:evalue_avg=5.31e-74:evalue_max=5.31e-74:evalue_min=5.31e-74:evalue_std=0.0:evalue_sum=3.186e-73:gapopen_avg=0.0:gapopen_max=0.0:gapopen_min=0.0:gapopen_std=0.0:gapopen_sum=0.0:gtdb_class_counter=:gtdb_domain_counter=:gtdb_family_counter=:gtdb_genus_counter=:gtdb_order_counter=:gtdb_phylum_counter=:gtdb_species_counter=:heptad_counter=MCP-36H--6:lbd_counter=:length_avg=155.0:length_max=155.0:length_min=155.0:length_std=0.0:length_sum=930.0:mismatch_avg=31.0:mismatch_max=31.0:mismatch_min=31.0:mismatch_std=0.0:mismatch_sum=186.0:name=N1109233:qcovhsp_avg=100.0:qcovhsp_max=100.0:qcovhsp_min=100.0:qcovhsp_std=0.0:qcovhsp_sum=600.0:qend_avg=155.0:qend_max=155.0:qend_min=155.0:qend_std=0.0:qend_sum=930.0:qstart_avg=1.0:qstart_max=1.0:qstart_min=1.0:qstart_std=0.0:qstart_sum=6.0:ref_name_counter=RS_GCF_003574675.1_protein.faa_NZ_QOAZ01000075.1_1@PF00015_full_PFAM.274.442--6:scovhsp_avg=92.3:scovhsp_max=92.3:scovhsp_min=92.3:scovhsp_std=0.0:scovhsp_sum=553.8:send_avg=159.0:send_max=159.0:send_min=159.0:send_std=0.0:send_sum=954.0:sstart_avg=5.0:sstart_max=5.0:sstart_min=5.0:sstart_std=0.0:sstart_sum=30.0])0.51:5e-09[&&NHX:Sample_counter=rhiztom1--1||rhiztom2--2||rhiztom3--14:Type_counter=GTDB--1||capture--17:besthit_avg=80.27058823529411:besthit_max=84.6:besthit_min=75.4:besthit_std=2.6069054225945627:besthit_sum=1364.6:bitscore_avg=184.1764705882353:bitscore_max=220.0:bitscore_min=72.0:bitscore_std=40.74345851501448:bitscore_sum=3131.0:capture_class_counter=c__Clostridia--1||c__Desulfobacteria--1||c__Gammaproteobacteria--15:capture_domain_counter=d__Bacteria--17:capture_family_counter=f__Burkholderiaceae--11||f__Casimicrobiaceae--3||f__Desulfobacteraceae--1||f__Halomonadaceae--1||f__Lachnospiraceae--1:capture_genus_counter=g__CAIWHR01--3||g__Desulfotignum--1||g__Ideonella_A--2||g__Kushneria--1||g__MGBC164599--1||g__Noviherbaspirillum_A--1||g__Ramlibacter--1||g__Rhizobacter--7:capture_order_counter=o__Burkholderiales--14||o__Desulfobacterales--1||o__Lachnospirales--1||o__Pseudomonadales--1:capture_phylum_counter=p__Desulfobacterota--1||p__Firmicutes_A--1||p__Proteobacteria--15:capture_species_counter=s__CAIWHR01 sp903912485--3||s__Desulfotignum sp011389555--1||s__Ideonella_A sakaiensis--2||s__Kushneria konosiri--1||s__MGBC164599 sp910575625--1||s__Noviherbaspirillum_A pedocola--1||s__Ramlibacter sp013697775--1||s__Rhizobacter sp000799605--1||s__Rhizobacter sp900142965--6:evalue_avg=1.523529411764706e-19:evalue_max=2.59e-18:evalue_min=5.31e-74:evalue_std=6.281672688441024e-19:evalue_sum=2.59e-18:gapopen_avg=0.11764705882352941:gapopen_max=1.0:gapopen_min=0.0:gapopen_std=0.3321055820775357:gapopen_sum=2.0:gtdb_class_counter=c__Gammaproteobacteria--1:gtdb_domain_counter=d__Bacteria--1:gtdb_family_counter=f__Burkholderiaceae--1:gtdb_genus_counter=g__Rhodoferax--1:gtdb_order_counter=o__Burkholderiales--1:gtdb_phylum_counter=p__Proteobacteria--1:gtdb_species_counter=s__Rhodoferax sp008080595--1:heptad_counter=MCP-36H--18:lbd_counter=:lca_tree=s__Rhodoferax sp008080595:length_avg=129.52941176470588:length_max=156.0:length_min=57.0:length_std=29.15072393410416:length_sum=2202.0:mismatch_avg=25.470588235294116:mismatch_max=37.0:mismatch_min=13.0:mismatch_std=7.220782913393321:mismatch_sum=433.0:name=N1109234:qcovhsp_avg=99.50588235294117:qcovhsp_max=100.0:qcovhsp_min=96.6:qcovhsp_std=0.9516239989061427:qcovhsp_sum=1691.6:qend_avg=129.8235294117647:qend_max=156.0:qend_min=57.0:qend_std=29.05003290470952:qend_sum=2207.0:qstart_avg=1.3529411764705883:qstart_max=3.0:qstart_min=1.0:qstart_std=0.6063390625908325:qstart_sum=23.0:ref_name_counter=GB_GCA_002782905.1_protein.faa_PFJA01000156.1_1@PF00015_full_PFAM.323.396--1||GB_GCA_017992055.1_protein.faa_JAGOPK010000006.1_207@PF00015_full_PFAM.315.497--1||RS_GCF_003574675.1_protein.faa_NZ_QOAZ01000075.1_1@PF00015_full_PFAM.274.442--15:scovhsp_avg=79.38823529411765:scovhsp_max=92.3:scovhsp_min=56.5:scovhsp_std=13.716362598778746:scovhsp_sum=1349.6000000000001:send_avg=153.94117647058823:send_max=160.0:send_min=73.0:send_std=20.861059980964814:send_sum=2617.0:sstart_avg=25.470588235294116:sstart_max=65.0:sstart_min=5.0:sstart_std=22.4669692188856:sstart_sum=433.0],(78b319c5-0dc2-451a-b01f-25b63860bff3_5@MCPsignal.125.280:0.00502174[&&NHX:Sample=rhiztom3:Type=capture:besthit=79.4:bitscore=218.0:capture_class=c__Gammaproteobacteria:capture_domain=d__Bacteria:capture_family=f__Burkholderiaceae:capture_genus=g__Rhizobacter:capture_order=o__Burkholderiales:capture_phylum=p__Proteobacteria:capture_species=s__Rhizobacter sp900142965:evalue=2.16e-73:gapopen=0.0:heptad=MCP-36H:length=155.0:mismatch=32.0:qcovhsp=100.0:qend=155.0:qstart=1.0:ref_name=RS_GCF_003574675.1_protein.faa_NZ_QOAZ01000075.1_1@PF00015_full_PFAM.274.442:scovhsp=92.3:send=159.0:sstart=5.0],8c90b33a-d21b-4ea5-86f8-682fa953be2d_6@MCPsignal.90.185:0.0497733[&&NHX:Sample=rhiztom3:Type=capture:besthit=81.1:bitscore=135.0:capture_class=c__Myxococcia:capture_domain=d__Bacteria:capture_family=f__Myxococcaceae:capture_genus=g__Myxococcus:capture_order=o__Myxococcales:capture_phylum=p__Myxococcota:capture_species=s__Myxococcus caerfyrddinensis:evalue=2.08e-41:gapopen=0.0:heptad=MCP-36H:length=95.0:mismatch=18.0:qcovhsp=100.0:qend=95.0:qstart=1.0:ref_name=GB_GCA_005503335.1_protein.faa_SCMQ01000013.1_91@PF00015_full_PFAM.323.505:scovhsp=52.2:send=100.0:sstart=6.0])0:5e-09[&&NHX:Sample_counter=rhiztom3--2:Type_counter=capture--2:besthit_avg=80.25:besthit_max=81.1:besthit_min=79.4:besthit_std=1.2020815280171229:besthit_sum=160.5:bitscore_avg=176.5:bitscore_max=218.0:bitscore_min=135.0:bitscore_std=58.68986283848344:bitscore_sum=353.0:capture_class_counter=c__Gammaproteobacteria--1||c__Myxococcia--1:capture_domain_counter=d__Bacteria--2:capture_family_counter=f__Burkholderiaceae--1||f__Myxococcaceae--1:capture_genus_counter=g__Myxococcus--1||g__Rhizobacter--1:capture_order_counter=o__Burkholderiales--1||o__Myxococcales--1:capture_phylum_counter=p__Myxococcota--1||p__Proteobacteria--1:capture_species_counter=s__Myxococcus caerfyrddinensis--1||s__Rhizobacter sp900142965--1:evalue_avg=1.04e-41:evalue_max=2.08e-41:evalue_min=2.16e-73:evalue_std=1.470782104868019e-41:evalue_sum=2.08e-41:gapopen_avg=0.0:gapopen_max=0.0:gapopen_min=0.0:gapopen_std=0.0:gapopen_sum=0.0:gtdb_class_counter=:gtdb_domain_counter=:gtdb_family_counter=:gtdb_genus_counter=:gtdb_order_counter=:gtdb_phylum_counter=:gtdb_species_counter=:heptad_counter=MCP-36H--2:lbd_counter=:length_avg=125.0:length_max=155.0:length_min=95.0:length_std=42.42640687119285:length_sum=250.0:mismatch_avg=25.0:mismatch_max=32.0:mismatch_min=18.0:mismatch_std=9.899494936611665:mismatch_sum=50.0:name=N1109237:qcovhsp_avg=100.0:qcovhsp_max=100.0:qcovhsp_min=100.0:qcovhsp_std=0.0:qcovhsp_sum=200.0:qend_avg=125.0:qend_max=155.0:qend_min=95.0:qend_std=42.42640687119285:qend_sum=250.0:qstart_avg=1.0:qstart_max=1.0:qstart_min=1.0:qstart_std=0.0:qstart_sum=2.0:ref_name_counter=GB_GCA_005503335.1_protein.faa_SCMQ01000013.1_91@PF00015_full_PFAM.323.505--1||RS_GCF_003574675.1_protein.faa_NZ_QOAZ01000075.1_1@PF00015_full_PFAM.274.442--1:scovhsp_avg=72.25:scovhsp_max=92.3:scovhsp_min=52.2:scovhsp_std=28.354981925580553:scovhsp_sum=144.5:send_avg=129.5:send_max=159.0:send_min=100.0:send_std=41.71930009000631:send_sum=259.0:sstart_avg=5.5:sstart_max=6.0:sstart_min=5.0:sstart_std=0.7071067811865476:sstart_sum=11.0])0.384:5e-09[&&NHX:Sample_counter=rhiztom1--1||rhiztom2--2||rhiztom3--16:Type_counter=GTDB--1||capture--19:besthit_avg=80.26842105263158:besthit_max=84.6:besthit_min=75.4:besthit_std=2.4740997535756857:besthit_sum=1525.1:bitscore_avg=183.3684210526316:bitscore_max=220.0:bitscore_min=72.0:bitscore_std=40.89989204864291:bitscore_sum=3484.0:capture_class_counter=c__Clostridia--1||c__Desulfobacteria--1||c__Gammaproteobacteria--16||c__Myxococcia--1:capture_domain_counter=d__Bacteria--19:capture_family_counter=f__Burkholderiaceae--12||f__Casimicrobiaceae--3||f__Desulfobacteraceae--1||f__Halomonadaceae--1||f__Lachnospiraceae--1||f__Myxococcaceae--1:capture_genus_counter=g__CAIWHR01--3||g__Desulfotignum--1||g__Ideonella_A--2||g__Kushneria--1||g__MGBC164599--1||g__Myxococcus--1||g__Noviherbaspirillum_A--1||g__Ramlibacter--1||g__Rhizobacter--8:capture_order_counter=o__Burkholderiales--15||o__Desulfobacterales--1||o__Lachnospirales--1||o__Myxococcales--1||o__Pseudomonadales--1:capture_phylum_counter=p__Desulfobacterota--1||p__Firmicutes_A--1||p__Myxococcota--1||p__Proteobacteria--16:capture_species_counter=s__CAIWHR01 sp903912485--3||s__Desulfotignum sp011389555--1||s__Ideonella_A sakaiensis--2||s__Kushneria konosiri--1||s__MGBC164599 sp910575625--1||s__Myxococcus caerfyrddinensis--1||s__Noviherbaspirillum_A pedocola--1||s__Ramlibacter sp013697775--1||s__Rhizobacter sp000799605--1||s__Rhizobacter sp900142965--7:evalue_avg=1.3631578947368422e-19:evalue_max=2.59e-18:evalue_min=5.31e-74:evalue_std=5.941867507247549e-19:evalue_sum=2.59e-18:gapopen_avg=0.10526315789473684:gapopen_max=1.0:gapopen_min=0.0:gapopen_std=0.3153017676423058:gapopen_sum=2.0:gtdb_class_counter=c__Gammaproteobacteria--1:gtdb_domain_counter=d__Bacteria--1:gtdb_family_counter=f__Burkholderiaceae--1:gtdb_genus_counter=g__Rhodoferax--1:gtdb_order_counter=o__Burkholderiales--1:gtdb_phylum_counter=p__Proteobacteria--1:gtdb_species_counter=s__Rhodoferax sp008080595--1:heptad_counter=MCP-36H--20:lbd_counter=:lca_tree=s__Rhodoferax sp008080595:length_avg=129.05263157894737:length_max=156.0:length_min=57.0:length_std=29.28115374967798:length_sum=2452.0:mismatch_avg=25.42105263157895:mismatch_max=37.0:mismatch_min=13.0:mismatch_std=7.198115412875514:mismatch_sum=483.0:name=N1109238:qcovhsp_avg=99.55789473684212:qcovhsp_max=100.0:qcovhsp_min=96.6:qcovhsp_std=0.9106260297629712:qcovhsp_sum=1891.6000000000001:qend_avg=129.31578947368422:qend_max=156.0:qend_min=57.0:qend_std=29.19675140144295:qend_sum=2457.0:qstart_avg=1.3157894736842106:qstart_max=3.0:qstart_min=1.0:qstart_std=0.5823927253578186:qstart_sum=25.0:ref_name_counter=GB_GCA_002782905.1_protein.faa_PFJA01000156.1_1@PF00015_full_PFAM.323.396--1||GB_GCA_005503335.1_protein.faa_SCMQ01000013.1_91@PF00015_full_PFAM.323.505--1||GB_GCA_017992055.1_protein.faa_JAGOPK010000006.1_207@PF00015_full_PFAM.315.497--1||RS_GCF_003574675.1_protein.faa_NZ_QOAZ01000075.1_1@PF00015_full_PFAM.274.442--16:scovhsp_avg=78.63684210526316:scovhsp_max=92.3:scovhsp_min=52.2:scovhsp_std=14.729796352454954:scovhsp_sum=1494.1:send_avg=151.3684210526316:send_max=160.0:send_min=73.0:send_std=23.300478121741502:send_sum=2876.0:sstart_avg=23.36842105263158:sstart_max=65.0:sstart_min=5.0:sstart_std=22.098794653695457:sstart_sum=444.0])0.017:5e-09[&&NHX:Sample_counter=rhiztom1--1||rhiztom2--2||rhiztom3--17:Type_counter=GTDB--1||capture--20:besthit_avg=80.28999999999999:besthit_max=84.6:besthit_min=75.4:besthit_std=2.410044769184523:besthit_sum=1605.8:bitscore_avg=184.85:bitscore_max=220.0:bitscore_min=72.0:bitscore_std=40.35666644206121:bitscore_sum=3697.0:capture_class_counter=c__Clostridia--1||c__Desulfobacteria--1||c__Gammaproteobacteria--17||c__Myxococcia--1:capture_domain_counter=d__Bacteria--20:capture_family_counter=f__Burkholderiaceae--13||f__Casimicrobiaceae--3||f__Desulfobacteraceae--1||f__Halomonadaceae--1||f__Lachnospiraceae--1||f__Myxococcaceae--1:capture_genus_counter=g__CAIWHR01--3||g__Desulfotignum--1||g__Ideonella_A--2||g__Kushneria--1||g__MGBC164599--1||g__Myxococcus--1||g__Noviherbaspirillum_A--1||g__Ramlibacter--1||g__Rhizobacter--9:capture_order_counter=o__Burkholderiales--16||o__Desulfobacterales--1||o__Lachnospirales--1||o__Myxococcales--1||o__Pseudomonadales--1:capture_phylum_counter=p__Desulfobacterota--1||p__Firmicutes_A--1||p__Myxococcota--1||p__Proteobacteria--17:capture_species_counter=s__CAIWHR01 sp903912485--3||s__Desulfotignum sp011389555--1||s__Ideonella_A sakaiensis--2||s__Kushneria konosiri--1||s__MGBC164599 sp910575625--1||s__Myxococcus caerfyrddinensis--1||s__Noviherbaspirillum_A pedocola--1||s__Ramlibacter sp013697775--1||s__Rhizobacter sp000799605--1||s__Rhizobacter sp900142965--8:evalue_avg=1.2950000000000001e-19:evalue_max=2.59e-18:evalue_min=5.31e-74:evalue_std=5.791416061724456e-19:evalue_sum=2.59e-18:gapopen_avg=0.1:gapopen_max=1.0:gapopen_min=0.0:gapopen_std=0.30779350562554625:gapopen_sum=2.0:gtdb_class_counter=c__Gammaproteobacteria--1:gtdb_domain_counter=d__Bacteria--1:gtdb_family_counter=f__Burkholderiaceae--1:gtdb_genus_counter=g__Rhodoferax--1:gtdb_order_counter=o__Burkholderiales--1:gtdb_phylum_counter=p__Proteobacteria--1:gtdb_species_counter=s__Rhodoferax sp008080595--1:heptad_counter=MCP-36H--21:lbd_counter=:lca_tree=s__Rhodoferax sp008080595:length_avg=130.1:length_max=156.0:length_min=57.0:length_std=28.882520665620582:length_sum=2602.0:mismatch_avg=25.6:mismatch_max=37.0:mismatch_min=13.0:mismatch_std=7.0516888607959505:mismatch_sum=512.0:name=N1109239:qcovhsp_avg=99.58000000000001:qcovhsp_max=100.0:qcovhsp_min=96.6:qcovhsp_std=0.8918343013433786:qcovhsp_sum=1991.6000000000001:qend_avg=130.35:qend_max=156.0:qend_min=57.0:qend_std=28.791948801522167:qend_sum=2607.0:qstart_avg=1.3:qstart_max=3.0:qstart_min=1.0:qstart_std=0.5712405705774793:qstart_sum=26.0:ref_name_counter=GB_GCA_002782905.1_protein.faa_PFJA01000156.1_1@PF00015_full_PFAM.323.396--1||GB_GCA_005503335.1_protein.faa_SCMQ01000013.1_91@PF00015_full_PFAM.323.505--1||GB_GCA_017992055.1_protein.faa_JAGOPK010000006.1_207@PF00015_full_PFAM.315.497--1||RS_GCF_003574675.1_protein.faa_NZ_QOAZ01000075.1_1@PF00015_full_PFAM.274.442--17:scovhsp_avg=79.16999999999999:scovhsp_max=92.3:scovhsp_min=52.2:scovhsp_std=14.533847970929969:scovhsp_sum=1583.3999999999999:send_avg=151.5:send_max=160.0:send_min=73.0:send_std=22.686652695501728:send_sum=3030.0:sstart_avg=22.45:sstart_max=65.0:sstart_min=5.0:sstart_std=21.898029231200837:sstart_sum=449.0])0.656:1.3e-08[&&NHX:Sample_counter=rhiztom1--1||rhiztom2--2||rhiztom3--19:Type_counter=GTDB--1||capture--22:besthit_avg=80.55:besthit_max=86.3:besthit_min=75.4:besthit_std=2.6283708515605877:besthit_sum=1772.1:bitscore_avg=182.8181818181818:bitscore_max=220.0:bitscore_min=72.0:bitscore_std=39.08066915111231:bitscore_sum=4022.0:capture_class_counter=c__Clostridia--1||c__Desulfobacteria--1||c__Gammaproteobacteria--19||c__Myxococcia--1:capture_domain_counter=d__Bacteria--22:capture_family_counter=f__Burkholderiaceae--15||f__Casimicrobiaceae--3||f__Desulfobacteraceae--1||f__Halomonadaceae--1||f__Lachnospiraceae--1||f__Myxococcaceae--1:capture_genus_counter=g__CAIWHR01--3||g__Desulfotignum--1||g__Ideonella_A--2||g__Kushneria--1||g__MGBC164599--1||g__Myxococcus--1||g__Noviherbaspirillum_A--1||g__Ramlibacter--1||g__Rhizobacter--11:capture_order_counter=o__Burkholderiales--18||o__Desulfobacterales--1||o__Lachnospirales--1||o__Myxococcales--1||o__Pseudomonadales--1:capture_phylum_counter=p__Desulfobacterota--1||p__Firmicutes_A--1||p__Myxococcota--1||p__Proteobacteria--19:capture_species_counter=s__CAIWHR01 sp903912485--3||s__Desulfotignum sp011389555--1||s__Ideonella_A sakaiensis--2||s__Kushneria konosiri--1||s__MGBC164599 sp910575625--1||s__Myxococcus caerfyrddinensis--1||s__Noviherbaspirillum_A pedocola--1||s__Ramlibacter sp013697775--1||s__Rhizobacter sp000799605--2||s__Rhizobacter sp900142965--9:evalue_avg=1.1772727272727274e-19:evalue_max=2.59e-18:evalue_min=5.31e-74:evalue_std=5.521898553610309e-19:evalue_sum=2.59e-18:gapopen_avg=0.13636363636363635:gapopen_max=1.0:gapopen_min=0.0:gapopen_std=0.3512500866571044:gapopen_sum=3.0:gtdb_class_counter=c__Gammaproteobacteria--1:gtdb_domain_counter=d__Bacteria--1:gtdb_family_counter=f__Burkholderiaceae--1:gtdb_genus_counter=g__Rhodoferax--1:gtdb_order_counter=o__Burkholderiales--1:gtdb_phylum_counter=p__Proteobacteria--1:gtdb_species_counter=s__Rhodoferax sp008080595--1:heptad_counter=MCP-36H--23:lbd_counter=:lca_tree=s__Rhodoferax sp008080595:length_avg=128.5909090909091:length_max=156.0:length_min=57.0:length_std=28.128377623062935:length_sum=2829.0:mismatch_avg=24.954545454545453:mismatch_max=37.0:mismatch_min=13.0:mismatch_std=7.161253366803172:mismatch_sum=549.0:name=N1109240:qcovhsp_avg=99.54545454545455:qcovhsp_max=100.0:qcovhsp_min=96.6:qcovhsp_std=0.8905467944322707:qcovhsp_sum=2190.0:qend_avg=128.9090909090909:qend_max=156.0:qend_min=57.0:qend_std=28.047424278496745:qend_sum=2836.0:qstart_avg=1.3636363636363635:qstart_max=3.0:qstart_min=1.0:qstart_std=0.6579516949597689:qstart_sum=30.0:ref_name_counter=GB_GCA_002782905.1_protein.faa_PFJA01000156.1_1@PF00015_full_PFAM.323.396--1||GB_GCA_005503335.1_protein.faa_SCMQ01000013.1_91@PF00015_full_PFAM.323.505--2||GB_GCA_017992055.1_protein.faa_JAGOPK010000006.1_207@PF00015_full_PFAM.315.497--1||RS_GCF_003574675.1_protein.faa_NZ_QOAZ01000075.1_1@PF00015_full_PFAM.274.442--18:scovhsp_avg=77.84545454545453:scovhsp_max=92.3:scovhsp_min=52.2:scovhsp_std=14.715256976308224:scovhsp_sum=1712.5999999999997:send_avg=149.8181818181818:send_max=160.0:send_min=73.0:send_std=23.657549612748433:send_sum=3296.0:sstart_avg=22.363636363636363:sstart_max=65.0:sstart_min=5.0:sstart_std=21.37320408394242:sstart_sum=492.0])0:1.8e-08[&&NHX:Sample_counter=rhiztom1--1||rhiztom2--2||rhiztom3--20:Type_counter=GTDB--1||capture--23:besthit_avg=80.74347826086957:besthit_max=86.3:besthit_min=75.4:besthit_std=2.730438873640599:besthit_sum=1857.1:bitscore_avg=181.69565217391303:bitscore_max=220.0:bitscore_min=72.0:bitscore_std=38.55979392462934:bitscore_sum=4179.0:capture_class_counter=c__Clostridia--1||c__Desulfobacteria--1||c__Gammaproteobacteria--20||c__Myxococcia--1:capture_domain_counter=d__Bacteria--23:capture_family_counter=f__Burkholderiaceae--16||f__Casimicrobiaceae--3||f__Desulfobacteraceae--1||f__Halomonadaceae--1||f__Lachnospiraceae--1||f__Myxococcaceae--1:capture_genus_counter=g__CAIWHR01--3||g__Desulfotignum--1||g__Ideonella_A--2||g__Kushneria--1||g__MGBC164599--1||g__Myxococcus--1||g__Noviherbaspirillum_A--1||g__Ramlibacter--1||g__Rhizobacter--12:capture_order_counter=o__Burkholderiales--19||o__Desulfobacterales--1||o__Lachnospirales--1||o__Myxococcales--1||o__Pseudomonadales--1:capture_phylum_counter=p__Desulfobacterota--1||p__Firmicutes_A--1||p__Myxococcota--1||p__Proteobacteria--20:capture_species_counter=s__CAIWHR01 sp903912485--3||s__Desulfotignum sp011389555--1||s__Ideonella_A sakaiensis--2||s__Kushneria konosiri--1||s__MGBC164599 sp910575625--1||s__Myxococcus caerfyrddinensis--1||s__Noviherbaspirillum_A pedocola--1||s__Ramlibacter sp013697775--1||s__Rhizobacter sp000799605--2||s__Rhizobacter sp900142965--10:evalue_avg=1.1260869565217392e-19:evalue_max=2.59e-18:evalue_min=5.31e-74:evalue_std=5.400523324078235e-19:evalue_sum=2.59e-18:gapopen_avg=0.13043478260869565:gapopen_max=1.0:gapopen_min=0.0:gapopen_std=0.34435022157509093:gapopen_sum=3.0:gtdb_class_counter=c__Gammaproteobacteria--1:gtdb_domain_counter=d__Bacteria--1:gtdb_family_counter=f__Burkholderiaceae--1:gtdb_genus_counter=g__Rhodoferax--1:gtdb_order_counter=o__Burkholderiales--1:gtdb_phylum_counter=p__Proteobacteria--1:gtdb_species_counter=s__Rhodoferax sp008080595--1:heptad_counter=MCP-36H--24:lbd_counter=:lca_tree=s__Rhodoferax sp008080595:length_avg=127.65217391304348:length_max=156.0:length_min=57.0:length_std=27.84797804909586:length_sum=2936.0:mismatch_avg=24.565217391304348:mismatch_max=37.0:mismatch_min=13.0:mismatch_std=7.241459464629047:mismatch_sum=565.0:name=N1109241:qcovhsp_avg=99.56521739130434:qcovhsp_max=100.0:qcovhsp_min=96.6:qcovhsp_std=0.8752187755860472:qcovhsp_sum=2290.0:qend_avg=127.95652173913044:qend_max=156.0:qend_min=57.0:qend_std=27.780762246348498:qend_sum=2943.0:qstart_avg=1.3478260869565217:qstart_max=3.0:qstart_min=1.0:qstart_std=0.6472807211834832:qstart_sum=31.0:ref_name_counter=GB_GCA_002782905.1_protein.faa_PFJA01000156.1_1@PF00015_full_PFAM.323.396--1||GB_GCA_005503335.1_protein.faa_SCMQ01000013.1_91@PF00015_full_PFAM.323.505--2||GB_GCA_016213265.1_protein.faa_JACRBA010000099.1_1@PF00015_full_PFAM.325.509--1||GB_GCA_017992055.1_protein.faa_JAGOPK010000006.1_207@PF00015_full_PFAM.315.497--1||RS_GCF_003574675.1_protein.faa_NZ_QOAZ01000075.1_1@PF00015_full_PFAM.274.442--18:scovhsp_avg=76.99130434782607:scovhsp_max=92.3:scovhsp_min=52.2:scovhsp_std=14.949123204555516:scovhsp_sum=1770.7999999999997:send_avg=148.17391304347825:send_max=160.0:send_min=73.0:send_std=24.421771534865883:send_sum=3408.0:sstart_avg=21.652173913043477:sstart_max=65.0:sstart_min=5.0:sstart_std=21.158726322837655:sstart_sum=498.0])0.008:0.00663621[&&NHX:Sample_counter=rhiztom1--1||rhiztom2--3||rhiztom3--20:Type_counter=GTDB--1||capture--24:besthit_avg=80.89999999999999:besthit_max=86.3:besthit_min=75.4:besthit_std=2.778332311798321:besthit_sum=1941.6:bitscore_avg=180.83333333333334:bitscore_max=220.0:bitscore_min=72.0:bitscore_std=37.94809574951677:bitscore_sum=4340.0:capture_class_counter=c__Clostridia--1||c__Desulfobacteria--1||c__Gammaproteobacteria--21||c__Myxococcia--1:capture_domain_counter=d__Bacteria--24:capture_family_counter=f__Burkholderiaceae--17||f__Casimicrobiaceae--3||f__Desulfobacteraceae--1||f__Halomonadaceae--1||f__Lachnospiraceae--1||f__Myxococcaceae--1:capture_genus_counter=g__CAIWHR01--3||g__Desulfotignum--1||g__Ideonella_A--2||g__Kushneria--1||g__MGBC164599--1||g__Myxococcus--1||g__Noviherbaspirillum_A--1||g__Ramlibacter--1||g__Rhizobacter--13:capture_order_counter=o__Burkholderiales--20||o__Desulfobacterales--1||o__Lachnospirales--1||o__Myxococcales--1||o__Pseudomonadales--1:capture_phylum_counter=p__Desulfobacterota--1||p__Firmicutes_A--1||p__Myxococcota--1||p__Proteobacteria--21:capture_species_counter=s__CAIWHR01 sp903912485--3||s__Desulfotignum sp011389555--1||s__Ideonella_A sakaiensis--2||s__Kushneria konosiri--1||s__MGBC164599 sp910575625--1||s__Myxococcus caerfyrddinensis--1||s__Noviherbaspirillum_A pedocola--1||s__Ramlibacter sp013697775--1||s__Rhizobacter sp000799605--2||s__Rhizobacter sp900142965--11:evalue_avg=1.0791666666666667e-19:evalue_max=2.59e-18:evalue_min=5.31e-74:evalue_std=5.286815361507026e-19:evalue_sum=2.59e-18:gapopen_avg=0.125:gapopen_max=1.0:gapopen_min=0.0:gapopen_std=0.3378319623460881:gapopen_sum=3.0:gtdb_class_counter=c__Gammaproteobacteria--1:gtdb_domain_counter=d__Bacteria--1:gtdb_family_counter=f__Burkholderiaceae--1:gtdb_genus_counter=g__Rhodoferax--1:gtdb_order_counter=o__Burkholderiales--1:gtdb_phylum_counter=p__Proteobacteria--1:gtdb_species_counter=s__Rhodoferax sp008080595--1:heptad_counter=MCP-36H--25:lbd_counter=:lca_tree=s__Rhodoferax sp008080595:length_avg=126.91666666666667:length_max=156.0:length_min=57.0:length_std=27.47317532282791:length_sum=3046.0:mismatch_avg=24.25:mismatch_max=37.0:mismatch_min=13.0:mismatch_std=7.248688037215394:mismatch_sum=582.0:name=N1109242:qcovhsp_avg=99.58333333333333:qcovhsp_max=100.0:qcovhsp_min=96.6:qcovhsp_std=0.8605694104166887:qcovhsp_sum=2390.0:qend_avg=127.20833333333333:qend_max=156.0:qend_min=57.0:qend_std=27.41624267325559:qend_sum=3053.0:qstart_avg=1.3333333333333333:qstart_max=3.0:qstart_min=1.0:qstart_std=0.6370220572706061:qstart_sum=32.0:ref_name_counter=GB_GCA_002782905.1_protein.faa_PFJA01000156.1_1@PF00015_full_PFAM.323.396--1||GB_GCA_005503335.1_protein.faa_SCMQ01000013.1_91@PF00015_full_PFAM.323.505--2||GB_GCA_016213265.1_protein.faa_JACRBA010000099.1_1@PF00015_full_PFAM.325.509--2||GB_GCA_017992055.1_protein.faa_JAGOPK010000006.1_207@PF00015_full_PFAM.315.497--1||RS_GCF_003574675.1_protein.faa_NZ_QOAZ01000075.1_1@PF00015_full_PFAM.274.442--18:scovhsp_avg=76.27499999999999:scovhsp_max=92.3:scovhsp_min=52.2:scovhsp_std=15.035761717810727:scovhsp_sum=1830.6:send_avg=146.79166666666666:send_max=160.0:send_min=73.0:send_std=24.826316973984554:send_sum=3523.0:sstart_avg=21.0:sstart_max=65.0:sstart_min=5.0:sstart_std=20.93883431828753:sstart_sum=504.0])0.384:0.00246798[&&NHX:Sample_counter=rhizpot1--1||rhiztom1--1||rhiztom2--3||rhiztom3--27:Type_counter=GTDB--1||capture--32:besthit_avg=81.53103448275861:besthit_max=89.1:besthit_min=75.4:besthit_std=3.0424500756880435:besthit_sum=2364.3999999999996:bitscore_avg=180.06896551724137:bitscore_max=220.0:bitscore_min=72.0:bitscore_std=35.278414114909616:bitscore_sum=5222.0:capture_class_counter=c__Clostridia--1||c__Desulfobacteria--1||c__Gammaproteobacteria--29||c__Myxococcia--1:capture_domain_counter=d__Bacteria--32:capture_family_counter=f__Burkholderiaceae--22||f__Casimicrobiaceae--4||f__Desulfobacteraceae--1||f__Halomonadaceae--1||f__Lachnospiraceae--1||f__Myxococcaceae--1||f__Xanthomonadaceae--2:capture_genus_counter=g__CAIWHR01--4||g__Desulfotignum--1||g__Hydrogenophaga--2||g__Ideonella_A--3||g__Kushneria--1||g__MGBC164599--1||g__Myxococcus--1||g__Noviherbaspirillum_A--1||g__Ramlibacter--1||g__Rhizobacter--15||g__Stenotrophomonas--1||g__Thermomonas--1:capture_order_counter=o__Burkholderiales--26||o__Desulfobacterales--1||o__Lachnospirales--1||o__Myxococcales--1||o__Pseudomonadales--1||o__Xanthomonadales--2:capture_phylum_counter=p__Desulfobacterota--1||p__Firmicutes_A--1||p__Myxococcota--1||p__Proteobacteria--29:capture_species_counter=s__CAIWHR01 sp903912485--4||s__Desulfotignum sp011389555--1||s__Hydrogenophaga palleronii--2||s__Ideonella_A sakaiensis--3||s__Kushneria konosiri--1||s__MGBC164599 sp910575625--1||s__Myxococcus caerfyrddinensis--1||s__Noviherbaspirillum_A pedocola--1||s__Ramlibacter sp013697775--1||s__Rhizobacter sp000799605--3||s__Rhizobacter sp900142965--12||s__Stenotrophomonas maltophilia_R--1||s__Thermomonas brevis--1:evalue_avg=8.931034482758621e-20:evalue_max=2.59e-18:evalue_min=5.31e-74:evalue_std=4.809509258785644e-19:evalue_sum=2.59e-18:gapopen_avg=0.13793103448275862:gapopen_max=1.0:gapopen_min=0.0:gapopen_std=0.3509312031717982:gapopen_sum=4.0:gtdb_class_counter=c__Gammaproteobacteria--1:gtdb_domain_counter=d__Bacteria--1:gtdb_family_counter=f__Burkholderiaceae--1:gtdb_genus_counter=g__Rhodoferax--1:gtdb_order_counter=o__Burkholderiales--1:gtdb_phylum_counter=p__Proteobacteria--1:gtdb_species_counter=s__Rhodoferax sp008080595--1:heptad_counter=MCP-36H--33:lbd_counter=:lca_tree=s__Rhodoferax sp008080595:length_avg=125.89655172413794:length_max=156.0:length_min=57.0:length_std=25.82267114044529:length_sum=3651.0:mismatch_avg=23.310344827586206:mismatch_max=37.0:mismatch_min=10.0:mismatch_std=7.146944643271707:mismatch_sum=676.0:name=N1109243:qcovhsp_avg=99.31724137931033:qcovhsp_max=100.0:qcovhsp_min=96.6:qcovhsp_std=1.076392442213886:qcovhsp_sum=2880.2:qend_avg=126.27586206896552:qend_max=156.0:qend_min=57.0:qend_std=25.759736788423655:qend_sum=3662.0:qstart_avg=1.4137931034482758:qstart_max=3.0:qstart_min=1.0:qstart_std=0.6277648205743446:qstart_sum=41.0:ref_name_counter=GB_GCA_001770955.1_protein.faa_MESL01000015.1_16@PF00015_full_PFAM.326.520--3||GB_GCA_002782905.1_protein.faa_PFJA01000156.1_1@PF00015_full_PFAM.323.396--1||GB_GCA_005503335.1_protein.faa_SCMQ01000013.1_91@PF00015_full_PFAM.323.505--2||GB_GCA_014873965.1_protein.faa_JADBDQ010000002.1_933@PF00015_full_PFAM.327.518--1||GB_GCA_016213265.1_protein.faa_JACRBA010000099.1_1@PF00015_full_PFAM.325.509--2||GB_GCA_016719535.1_protein.faa_JADJYX010000042.1_100@PF00015_full_PFAM.325.507--1||GB_GCA_017992055.1_protein.faa_JAGOPK010000006.1_207@PF00015_full_PFAM.315.497--1||RS_GCF_003574675.1_protein.faa_NZ_QOAZ01000075.1_1@PF00015_full_PFAM.274.442--18:scovhsp_avg=73.99655172413792:scovhsp_max=92.3:scovhsp_min=50.5:scovhsp_std=14.808069295359122:scovhsp_sum=2145.8999999999996:send_avg=145.13793103448276:send_max=160.0:send_min=73.0:send_std=22.951383615203174:send_sum=4209.0:sstart_avg=20.379310344827587:sstart_max=65.0:sstart_min=5.0:sstart_std=20.039984661213563:sstart_sum=591.0],(((a6bb2aaf-3aaa-43d8-b7c9-6407b9191fd5_4@MCPsignal.342.429:5e-09[&&NHX:Sample=rhiztom3:Type=capture:capture_class=c__Gammaproteobacteria:capture_domain=d__Bacteria:capture_family=f__Burkholderiaceae:capture_genus=g__Rhizobacter:capture_order=o__Burkholderiales:capture_phylum=p__Proteobacteria:capture_species=s__Rhizobacter sp900142965:heptad=MCP-36H],c1daceba-5b52-492d-8a16-a3a9adf49d0e_6@MCPsignal.141.230:5e-09[&&NHX:Sample=rhiztom3:Type=capture:capture_class=c__Gammaproteobacteria:capture_domain=d__Bacteria:capture_family=f__Burkholderiaceae:capture_genus=g__Aquabacterium:capture_order=o__Burkholderiales:capture_phylum=p__Proteobacteria:capture_species=s__Aquabacterium sp004322345:heptad=MCP-36H])0:5e-09[&&NHX:Sample_counter=rhiztom3--2:Type_counter=capture--2:capture_class_counter=c__Gammaproteobacteria--2:capture_domain_counter=d__Bacteria--2:capture_family_counter=f__Burkholderiaceae--2:capture_genus_counter=g__Aquabacterium--1||g__Rhizobacter--1:capture_order_counter=o__Burkholderiales--2:capture_phylum_counter=p__Proteobacteria--2:capture_species_counter=s__Aquabacterium sp004322345--1||s__Rhizobacter sp900142965--1:gtdb_class_counter=:gtdb_domain_counter=:gtdb_family_counter=:gtdb_genus_counter=:gtdb_order_counter=:gtdb_phylum_counter=:gtdb_species_counter=:heptad_counter=MCP-36H--2:lbd_counter=:name=N1109246:ref_name_counter=],(d1e6a8aa-bb62-4d11-85de-338e170002aa_6@MCPsignal.230.351:5e-09[&&NHX:Sample=rhiztom3:Type=capture:besthit=84.9:bitscore=173.0:capture_class=c__Gammaproteobacteria:capture_domain=d__Bacteria:capture_family=f__Burkholderiaceae:capture_genus=g__Rhizobacter:capture_order=o__Burkholderiales:capture_phylum=p__Proteobacteria:capture_species=s__Rhizobacter sp900142965:evalue=7.99e-56:gapopen=0.0:heptad=MCP-36H:length=119.0:mismatch=18.0:qcovhsp=98.3:qend=120.0:qstart=2.0:ref_name=GB_GCA_001770955.1_protein.faa_MESL01000015.1_16@PF00015_full_PFAM.326.520:scovhsp=61.3:send=129.0:sstart=11.0],(3c116d4c-1eb7-425c-b46e-4fcc11aff5d7_2@MCPsignal.218.290:5e-09[&&NHX:Sample=rhiztom3:Type=capture:capture_class=c__Gammaproteobacteria:capture_domain=d__Bacteria:capture_family=f__Burkholderiaceae:capture_genus=g__Paraburkholderia:capture_order=o__Burkholderiales:capture_phylum=p__Proteobacteria:capture_species=s__Paraburkholderia phymatum:heptad=MCP-36H],(bc06aedc-5588-42cc-9b88-8a392fb750e8_6@MCPsignal.281.352:5e-09[&&NHX:Sample=rhiztom2:Type=capture:capture_class=c__Gammaproteobacteria:capture_domain=d__Bacteria:capture_family=f__Burkholderiaceae:capture_genus=g__KK5:capture_order=o__Burkholderiales:capture_phylum=p__Proteobacteria:capture_species=s__KK5 sp001984095:heptad=MCP-36H],9c993226-ba6a-48e9-8a15-e8d53e7b8f4d_2@MCPsignal.197.283:0.0965855[&&NHX:Sample=rhiztom3:Type=capture:capture_class=c__Gammaproteobacteria:capture_domain=d__Bacteria:capture_family=f__Burkholderiaceae:capture_genus=g__Aquabacterium:capture_order=o__Burkholderiales:capture_phylum=p__Proteobacteria:capture_species=s__Aquabacterium sp004322345:heptad=MCP-36H])0:5e-09[&&NHX:Sample_counter=rhiztom2--1||rhiztom3--1:Type_counter=capture--2:capture_class_counter=c__Gammaproteobacteria--2:capture_domain_counter=d__Bacteria--2:capture_family_counter=f__Burkholderiaceae--2:capture_genus_counter=g__Aquabacterium--1||g__KK5--1:capture_order_counter=o__Burkholderiales--2:capture_phylum_counter=p__Proteobacteria--2:capture_species_counter=s__Aquabacterium sp004322345--1||s__KK5 sp001984095--1:gtdb_class_counter=:gtdb_domain_counter=:gtdb_family_counter=:gtdb_genus_counter=:gtdb_order_counter=:gtdb_phylum_counter=:gtdb_species_counter=:heptad_counter=MCP-36H--2:lbd_counter=:name=N1109251:ref_name_counter=])0.898:5e-09[&&NHX:Sample_counter=rhiztom2--1||rhiztom3--2:Type_counter=capture--3:capture_class_counter=c__Gammaproteobacteria--3:capture_domain_counter=d__Bacteria--3:capture_family_counter=f__Burkholderiaceae--3:capture_genus_counter=g__Aquabacterium--1||g__KK5--1||g__Paraburkholderia--1:capture_order_counter=o__Burkholderiales--3:capture_phylum_counter=p__Proteobacteria--3:capture_species_counter=s__Aquabacterium sp004322345--1||s__KK5 sp001984095--1||s__Paraburkholderia phymatum--1:gtdb_class_counter=:gtdb_domain_counter=:gtdb_family_counter=:gtdb_genus_counter=:gtdb_order_counter=:gtdb_phylum_counter=:gtdb_species_counter=:heptad_counter=MCP-36H--3:lbd_counter=:name=N1109252:ref_name_counter=])0:5e-09[&&NHX:Sample_counter=rhiztom2--1||rhiztom3--3:Type_counter=capture--4:besthit_avg=84.9:besthit_max=84.9:besthit_min=84.9:besthit_std=0:besthit_sum=84.9:bitscore_avg=173.0:bitscore_max=173.0:bitscore_min=173.0:bitscore_std=0:bitscore_sum=173.0:capture_class_counter=c__Gammaproteobacteria--4:capture_domain_counter=d__Bacteria--4:capture_family_counter=f__Burkholderiaceae--4:capture_genus_counter=g__Aquabacterium--1||g__KK5--1||g__Paraburkholderia--1||g__Rhizobacter--1:capture_order_counter=o__Burkholderiales--4:capture_phylum_counter=p__Proteobacteria--4:capture_species_counter=s__Aquabacterium sp004322345--1||s__KK5 sp001984095--1||s__Paraburkholderia phymatum--1||s__Rhizobacter sp900142965--1:evalue_avg=7.99e-56:evalue_max=7.99e-56:evalue_min=7.99e-56:evalue_std=0:evalue_sum=7.99e-56:gapopen_avg=0.0:gapopen_max=0.0:gapopen_min=0.0:gapopen_std=0:gapopen_sum=0.0:gtdb_class_counter=:gtdb_domain_counter=:gtdb_family_counter=:gtdb_genus_counter=:gtdb_order_counter=:gtdb_phylum_counter=:gtdb_species_counter=:heptad_counter=MCP-36H--4:lbd_counter=:length_avg=119.0:length_max=119.0:length_min=119.0:length_std=0:length_sum=119.0:mismatch_avg=18.0:mismatch_max=18.0:mismatch_min=18.0:mismatch_std=0:mismatch_sum=18.0:name=N1109253:qcovhsp_avg=98.3:qcovhsp_max=98.3:qcovhsp_min=98.3:qcovhsp_std=0:qcovhsp_sum=98.3:qend_avg=120.0:qend_max=120.0:qend_min=120.0:qend_std=0:qend_sum=120.0:qstart_avg=2.0:qstart_max=2.0:qstart_min=2.0:qstart_std=0:qstart_sum=2.0:ref_name_counter=GB_GCA_001770955.1_protein.faa_MESL01000015.1_16@PF00015_full_PFAM.326.520--1:scovhsp_avg=61.3:scovhsp_max=61.3:scovhsp_min=61.3:scovhsp_std=0:scovhsp_sum=61.3:send_avg=129.0:send_max=129.0:send_min=129.0:send_std=0:send_sum=129.0:sstart_avg=11.0:sstart_max=11.0:sstart_min=11.0:sstart_std=0:sstart_sum=11.0])0:5e-09[&&NHX:Sample_counter=rhiztom2--1||rhiztom3--5:Type_counter=capture--6:besthit_avg=84.9:besthit_max=84.9:besthit_min=84.9:besthit_std=0:besthit_sum=84.9:bitscore_avg=173.0:bitscore_max=173.0:bitscore_min=173.0:bitscore_std=0:bitscore_sum=173.0:capture_class_counter=c__Gammaproteobacteria--6:capture_domain_counter=d__Bacteria--6:capture_family_counter=f__Burkholderiaceae--6:capture_genus_counter=g__Aquabacterium--2||g__KK5--1||g__Paraburkholderia--1||g__Rhizobacter--2:capture_order_counter=o__Burkholderiales--6:capture_phylum_counter=p__Proteobacteria--6:capture_species_counter=s__Aquabacterium sp004322345--2||s__KK5 sp001984095--1||s__Paraburkholderia phymatum--1||s__Rhizobacter sp900142965--2:evalue_avg=7.99e-56:evalue_max=7.99e-56:evalue_min=7.99e-56:evalue_std=0:evalue_sum=7.99e-56:gapopen_avg=0.0:gapopen_max=0.0:gapopen_min=0.0:gapopen_std=0:gapopen_sum=0.0:gtdb_class_counter=:gtdb_domain_counter=:gtdb_family_counter=:gtdb_genus_counter=:gtdb_order_counter=:gtdb_phylum_counter=:gtdb_species_counter=:heptad_counter=MCP-36H--6:lbd_counter=:length_avg=119.0:length_max=119.0:length_min=119.0:length_std=0:length_sum=119.0:mismatch_avg=18.0:mismatch_max=18.0:mismatch_min=18.0:mismatch_std=0:mismatch_sum=18.0:name=N1109254:qcovhsp_avg=98.3:qcovhsp_max=98.3:qcovhsp_min=98.3:qcovhsp_std=0:qcovhsp_sum=98.3:qend_avg=120.0:qend_max=120.0:qend_min=120.0:qend_std=0:qend_sum=120.0:qstart_avg=2.0:qstart_max=2.0:qstart_min=2.0:qstart_std=0:qstart_sum=2.0:ref_name_counter=GB_GCA_001770955.1_protein.faa_MESL01000015.1_16@PF00015_full_PFAM.326.520--1:scovhsp_avg=61.3:scovhsp_max=61.3:scovhsp_min=61.3:scovhsp_std=0:scovhsp_sum=61.3:send_avg=129.0:send_max=129.0:send_min=129.0:send_std=0:send_sum=129.0:sstart_avg=11.0:sstart_max=11.0:sstart_min=11.0:sstart_std=0:sstart_sum=11.0],((((23ae6ce0-a02a-47b6-ae15-55092b30c343_1@MCPsignal.224.342:0.198025[&&NHX:Sample=rhiztom2:Type=capture:capture_class=c__Gammaproteobacteria:capture_domain=d__Bacteria:capture_family=f__Burkholderiaceae:capture_genus=g__Hydrogenophaga:capture_order=o__Burkholderiales:capture_phylum=p__Proteobacteria:capture_species=s__Hydrogenophaga sp002840835:heptad=MCP-36H],71465e47-7611-45bb-8b55-46a872536168_2@MCPsignal.117.191:5e-09[&&NHX:Sample=rhiztom3:Type=capture:capture_class=c__Gammaproteobacteria:capture_domain=d__Bacteria:capture_family=f__Burkholderiaceae:capture_genus=g__Variovorax:capture_order=o__Burkholderiales:capture_phylum=p__Proteobacteria:capture_species=s__Variovorax sp017744285:heptad=MCP-36H])0:5e-09[&&NHX:Sample_counter=rhiztom2--1||rhiztom3--1:Type_counter=capture--2:capture_class_counter=c__Gammaproteobacteria--2:capture_domain_counter=d__Bacteria--2:capture_family_counter=f__Burkholderiaceae--2:capture_genus_counter=g__Hydrogenophaga--1||g__Variovorax--1:capture_order_counter=o__Burkholderiales--2:capture_phylum_counter=p__Proteobacteria--2:capture_species_counter=s__Hydrogenophaga sp002840835--1||s__Variovorax sp017744285--1:gtdb_class_counter=:gtdb_domain_counter=:gtdb_family_counter=:gtdb_genus_counter=:gtdb_order_counter=:gtdb_phylum_counter=:gtdb_species_counter=:heptad_counter=MCP-36H--2:lbd_counter=:name=N1109257:ref_name_counter=],ac4ea717-9e47-5fb6-9f2a-bdce4f409d60_2@MCPsignal.88.149:5e-09[&&NHX:Sample=rhiztom3:Type=capture:capture_class=c__Clostridia:capture_domain=d__Bacteria:capture_family=f__Lachnospiraceae:capture_genus=g__UBA3402:capture_order=o__Lachnospirales:capture_phylum=p__Firmicutes_A:capture_species=s__UBA3402 sp910585645:heptad=MCP-36H])0.777:0.0147181[&&NHX:Sample_counter=rhiztom2--1||rhiztom3--2:Type_counter=capture--3:capture_class_counter=c__Clostridia--1||c__Gammaproteobacteria--2:capture_domain_counter=d__Bacteria--3:capture_family_counter=f__Burkholderiaceae--2||f__Lachnospiraceae--1:capture_genus_counter=g__Hydrogenophaga--1||g__UBA3402--1||g__Variovorax--1:capture_order_counter=o__Burkholderiales--2||o__Lachnospirales--1:capture_phylum_counter=p__Firmicutes_A--1||p__Proteobacteria--2:capture_species_counter=s__Hydrogenophaga sp002840835--1||s__UBA3402 sp910585645--1||s__Variovorax sp017744285--1:gtdb_class_counter=:gtdb_domain_counter=:gtdb_family_counter=:gtdb_genus_counter=:gtdb_order_counter=:gtdb_phylum_counter=:gtdb_species_counter=:heptad_counter=MCP-36H--3:lbd_counter=:name=N1109259:ref_name_counter=],(4a3e064a-ccad-4dd7-a8c6-f6cd32b360c5_2@MCPsignal.238.340:0.557503[&&NHX:Sample=rhizpot3:Type=capture:besthit=54.0:bitscore=87.8:capture_class=c__Gammaproteobacteria:capture_domain=d__Bacteria:capture_family=f__Oleiphilaceae:capture_genus=g__Mangrovitalea:capture_order=o__Pseudomonadales:capture_phylum=p__Proteobacteria:capture_species=s__Mangrovitalea sediminis:evalue=5.6e-23:gapopen=0.0:heptad=MCP-36H:length=100.0:mismatch=46.0:qcovhsp=98.0:qend=100.0:qstart=1.0:ref_name=GB_GCA_001295905.1_protein.faa_LJHT01000073.1_2@PF00015_full_PFAM.1.145:scovhsp=69.4:send=107.0:sstart=8.0],227fedca-9a9d-4b6b-bb63-078153200e31_6@MCPsignal.197.243:5e-09[&&NHX:Sample=rhiztom2:Type=capture:capture_class=c__Gammaproteobacteria:capture_domain=d__Bacteria:capture_family=f__Burkholderiaceae:capture_genus=g__Variovorax:capture_order=o__Burkholderiales:capture_phylum=p__Proteobacteria:capture_species=s__Variovorax sp013376045:heptad=MCP-36H])0.011:0.0277871[&&NHX:Sample_counter=rhizpot3--1||rhiztom2--1:Type_counter=capture--2:besthit_avg=54.0:besthit_max=54.0:besthit_min=54.0:besthit_std=0:besthit_sum=54.0:bitscore_avg=87.8:bitscore_max=87.8:bitscore_min=87.8:bitscore_std=0:bitscore_sum=87.8:capture_class_counter=c__Gammaproteobacteria--2:capture_domain_counter=d__Bacteria--2:capture_family_counter=f__Burkholderiaceae--1||f__Oleiphilaceae--1:capture_genus_counter=g__Mangrovitalea--1||g__Variovorax--1:capture_order_counter=o__Burkholderiales--1||o__Pseudomonadales--1:capture_phylum_counter=p__Proteobacteria--2:capture_species_counter=s__Mangrovitalea sediminis--1||s__Variovorax sp013376045--1:evalue_avg=5.6e-23:evalue_max=5.6e-23:evalue_min=5.6e-23:evalue_std=0:evalue_sum=5.6e-23:gapopen_avg=0.0:gapopen_max=0.0:gapopen_min=0.0:gapopen_std=0:gapopen_sum=0.0:gtdb_class_counter=:gtdb_domain_counter=:gtdb_family_counter=:gtdb_genus_counter=:gtdb_order_counter=:gtdb_phylum_counter=:gtdb_species_counter=:heptad_counter=MCP-36H--2:lbd_counter=:length_avg=100.0:length_max=100.0:length_min=100.0:length_std=0:length_sum=100.0:mismatch_avg=46.0:mismatch_max=46.0:mismatch_min=46.0:mismatch_std=0:mismatch_sum=46.0:name=N1109262:qcovhsp_avg=98.0:qcovhsp_max=98.0:qcovhsp_min=98.0:qcovhsp_std=0:qcovhsp_sum=98.0:qend_avg=100.0:qend_max=100.0:qend_min=100.0:qend_std=0:qend_sum=100.0:qstart_avg=1.0:qstart_max=1.0:qstart_min=1.0:qstart_std=0:qstart_sum=1.0:ref_name_counter=GB_GCA_001295905.1_protein.faa_LJHT01000073.1_2@PF00015_full_PFAM.1.145--1:scovhsp_avg=69.4:scovhsp_max=69.4:scovhsp_min=69.4:scovhsp_std=0:scovhsp_sum=69.4:send_avg=107.0:send_max=107.0:send_min=107.0:send_std=0:send_sum=107.0:sstart_avg=8.0:sstart_max=8.0:sstart_min=8.0:sstart_std=0:sstart_sum=8.0])0.83:0.031274[&&NHX:Sample_counter=rhizpot3--1||rhiztom2--2||rhiztom3--2:Type_counter=capture--5:besthit_avg=54.0:besthit_max=54.0:besthit_min=54.0:besthit_std=0:besthit_sum=54.0:bitscore_avg=87.8:bitscore_max=87.8:bitscore_min=87.8:bitscore_std=0:bitscore_sum=87.8:capture_class_counter=c__Clostridia--1||c__Gammaproteobacteria--4:capture_domain_counter=d__Bacteria--5:capture_family_counter=f__Burkholderiaceae--3||f__Lachnospiraceae--1||f__Oleiphilaceae--1:capture_genus_counter=g__Hydrogenophaga--1||g__Mangrovitalea--1||g__UBA3402--1||g__Variovorax--2:capture_order_counter=o__Burkholderiales--3||o__Lachnospirales--1||o__Pseudomonadales--1:capture_phylum_counter=p__Firmicutes_A--1||p__Proteobacteria--4:capture_species_counter=s__Hydrogenophaga sp002840835--1||s__Mangrovitalea sediminis--1||s__UBA3402 sp910585645--1||s__Variovorax sp013376045--1||s__Variovorax sp017744285--1:evalue_avg=5.6e-23:evalue_max=5.6e-23:evalue_min=5.6e-23:evalue_std=0:evalue_sum=5.6e-23:gapopen_avg=0.0:gapopen_max=0.0:gapopen_min=0.0:gapopen_std=0:gapopen_sum=0.0:gtdb_class_counter=:gtdb_domain_counter=:gtdb_family_counter=:gtdb_genus_counter=:gtdb_order_counter=:gtdb_phylum_counter=:gtdb_species_counter=:heptad_counter=MCP-36H--5:lbd_counter=:length_avg=100.0:length_max=100.0:length_min=100.0:length_std=0:length_sum=100.0:mismatch_avg=46.0:mismatch_max=46.0:mismatch_min=46.0:mismatch_std=0:mismatch_sum=46.0:name=N1109263:qcovhsp_avg=98.0:qcovhsp_max=98.0:qcovhsp_min=98.0:qcovhsp_std=0:qcovhsp_sum=98.0:qend_avg=100.0:qend_max=100.0:qend_min=100.0:qend_std=0:qend_sum=100.0:qstart_avg=1.0:qstart_max=1.0:qstart_min=1.0:qstart_std=0:qstart_sum=1.0:ref_name_counter=GB_GCA_001295905.1_protein.faa_LJHT01000073.1_2@PF00015_full_PFAM.1.145--1:scovhsp_avg=69.4:scovhsp_max=69.4:scovhsp_min=69.4:scovhsp_std=0:scovhsp_sum=69.4:send_avg=107.0:send_max=107.0:send_min=107.0:send_std=0:send_sum=107.0:sstart_avg=8.0:sstart_max=8.0:sstart_min=8.0:sstart_std=0:sstart_sum=8.0],(ade29569-3255-4046-866f-d93bf5d93dc1_3@MCPsignal.22.143:0.277975[&&NHX:Sample=rhizpot3:Type=capture:capture_class=c__Gammaproteobacteria:capture_domain=d__Bacteria:capture_family=f__Burkholderiaceae:capture_genus=g__Rhizobacter:capture_order=o__Burkholderiales:capture_phylum=p__Proteobacteria:capture_species=s__Rhizobacter sp900142965:heptad=MCP-36H],f44e3653-5577-4c0d-8af7-c783b1eddfe3_3@MCPsignal.205.281:5e-09[&&NHX:Sample=rhiztom3:Type=capture:capture_class=c__Gammaproteobacteria:capture_domain=d__Bacteria:capture_family=f__Burkholderiaceae:capture_genus=g__Ideonella_A:capture_order=o__Burkholderiales:capture_phylum=p__Proteobacteria:capture_species=s__Ideonella_A sakaiensis:heptad=MCP-36H])0.42:0.0143498[&&NHX:Sample_counter=rhizpot3--1||rhiztom3--1:Type_counter=capture--2:capture_class_counter=c__Gammaproteobacteria--2:capture_domain_counter=d__Bacteria--2:capture_family_counter=f__Burkholderiaceae--2:capture_genus_counter=g__Ideonella_A--1||g__Rhizobacter--1:capture_order_counter=o__Burkholderiales--2:capture_phylum_counter=p__Proteobacteria--2:capture_species_counter=s__Ideonella_A sakaiensis--1||s__Rhizobacter sp900142965--1:gtdb_class_counter=:gtdb_domain_counter=:gtdb_family_counter=:gtdb_genus_counter=:gtdb_order_counter=:gtdb_phylum_counter=:gtdb_species_counter=:heptad_counter=MCP-36H--2:lbd_counter=:name=N1109266:ref_name_counter=])0.429:0.0509188[&&NHX:Sample_counter=rhizpot3--2||rhiztom2--2||rhiztom3--3:Type_counter=capture--7:besthit_avg=54.0:besthit_max=54.0:besthit_min=54.0:besthit_std=0:besthit_sum=54.0:bitscore_avg=87.8:bitscore_max=87.8:bitscore_min=87.8:bitscore_std=0:bitscore_sum=87.8:capture_class_counter=c__Clostridia--1||c__Gammaproteobacteria--6:capture_domain_counter=d__Bacteria--7:capture_family_counter=f__Burkholderiaceae--5||f__Lachnospiraceae--1||f__Oleiphilaceae--1:capture_genus_counter=g__Hydrogenophaga--1||g__Ideonella_A--1||g__Mangrovitalea--1||g__Rhizobacter--1||g__UBA3402--1||g__Variovorax--2:capture_order_counter=o__Burkholderiales--5||o__Lachnospirales--1||o__Pseudomonadales--1:capture_phylum_counter=p__Firmicutes_A--1||p__Proteobacteria--6:capture_species_counter=s__Hydrogenophaga sp002840835--1||s__Ideonella_A sakaiensis--1||s__Mangrovitalea sediminis--1||s__Rhizobacter sp900142965--1||s__UBA3402 sp910585645--1||s__Variovorax sp013376045--1||s__Variovorax sp017744285--1:evalue_avg=5.6e-23:evalue_max=5.6e-23:evalue_min=5.6e-23:evalue_std=0:evalue_sum=5.6e-23:gapopen_avg=0.0:gapopen_max=0.0:gapopen_min=0.0:gapopen_std=0:gapopen_sum=0.0:gtdb_class_counter=:gtdb_domain_counter=:gtdb_family_counter=:gtdb_genus_counter=:gtdb_order_counter=:gtdb_phylum_counter=:gtdb_species_counter=:heptad_counter=MCP-36H--7:lbd_counter=:length_avg=100.0:length_max=100.0:length_min=100.0:length_std=0:length_sum=100.0:mismatch_avg=46.0:mismatch_max=46.0:mismatch_min=46.0:mismatch_std=0:mismatch_sum=46.0:name=N1109267:qcovhsp_avg=98.0:qcovhsp_max=98.0:qcovhsp_min=98.0:qcovhsp_std=0:qcovhsp_sum=98.0:qend_avg=100.0:qend_max=100.0:qend_min=100.0:qend_std=0:qend_sum=100.0:qstart_avg=1.0:qstart_max=1.0:qstart_min=1.0:qstart_std=0:qstart_sum=1.0:ref_name_counter=GB_GCA_001295905.1_protein.faa_LJHT01000073.1_2@PF00015_full_PFAM.1.145--1:scovhsp_avg=69.4:scovhsp_max=69.4:scovhsp_min=69.4:scovhsp_std=0:scovhsp_sum=69.4:send_avg=107.0:send_max=107.0:send_min=107.0:send_std=0:send_sum=107.0:sstart_avg=8.0:sstart_max=8.0:sstart_min=8.0:sstart_std=0:sstart_sum=8.0])0.83:0.00901431[&&NHX:Sample_counter=rhizpot3--2||rhiztom2--3||rhiztom3--8:Type_counter=capture--13:besthit_avg=69.45:besthit_max=84.9:besthit_min=54.0:besthit_std=21.84959953866432:besthit_sum=138.9:bitscore_avg=130.4:bitscore_max=173.0:bitscore_min=87.8:bitscore_std=60.24549775709385:bitscore_sum=260.8:capture_class_counter=c__Clostridia--1||c__Gammaproteobacteria--12:capture_domain_counter=d__Bacteria--13:capture_family_counter=f__Burkholderiaceae--11||f__Lachnospiraceae--1||f__Oleiphilaceae--1:capture_genus_counter=g__Aquabacterium--2||g__Hydrogenophaga--1||g__Ideonella_A--1||g__KK5--1||g__Mangrovitalea--1||g__Paraburkholderia--1||g__Rhizobacter--3||g__UBA3402--1||g__Variovorax--2:capture_order_counter=o__Burkholderiales--11||o__Lachnospirales--1||o__Pseudomonadales--1:capture_phylum_counter=p__Firmicutes_A--1||p__Proteobacteria--12:capture_species_counter=s__Aquabacterium sp004322345--2||s__Hydrogenophaga sp002840835--1||s__Ideonella_A sakaiensis--1||s__KK5 sp001984095--1||s__Mangrovitalea sediminis--1||s__Paraburkholderia phymatum--1||s__Rhizobacter sp900142965--3||s__UBA3402 sp910585645--1||s__Variovorax sp013376045--1||s__Variovorax sp017744285--1:evalue_avg=2.8e-23:evalue_max=5.6e-23:evalue_min=7.99e-56:evalue_std=3.9597979746446654e-23:evalue_sum=5.6e-23:gapopen_avg=0.0:gapopen_max=0.0:gapopen_min=0.0:gapopen_std=0.0:gapopen_sum=0.0:gtdb_class_counter=:gtdb_domain_counter=:gtdb_family_counter=:gtdb_genus_counter=:gtdb_order_counter=:gtdb_phylum_counter=:gtdb_species_counter=:heptad_counter=MCP-36H--13:lbd_counter=:length_avg=109.5:length_max=119.0:length_min=100.0:length_std=13.435028842544403:length_sum=219.0:mismatch_avg=32.0:mismatch_max=46.0:mismatch_min=18.0:mismatch_std=19.79898987322333:mismatch_sum=64.0:name=N1109268:qcovhsp_avg=98.15:qcovhsp_max=98.3:qcovhsp_min=98.0:qcovhsp_std=0.21213203435596226:qcovhsp_sum=196.3:qend_avg=110.0:qend_max=120.0:qend_min=100.0:qend_std=14.142135623730951:qend_sum=220.0:qstart_avg=1.5:qstart_max=2.0:qstart_min=1.0:qstart_std=0.7071067811865476:qstart_sum=3.0:ref_name_counter=GB_GCA_001295905.1_protein.faa_LJHT01000073.1_2@PF00015_full_PFAM.1.145--1||GB_GCA_001770955.1_protein.faa_MESL01000015.1_16@PF00015_full_PFAM.326.520--1:scovhsp_avg=65.35:scovhsp_max=69.4:scovhsp_min=61.3:scovhsp_std=5.727564927611041:scovhsp_sum=130.7:send_avg=118.0:send_max=129.0:send_min=107.0:send_std=15.556349186104045:send_sum=236.0:sstart_avg=9.5:sstart_max=11.0:sstart_min=8.0:sstart_std=2.1213203435596424:sstart_sum=19.0])0.733:0.0216544[&&NHX:Sample_counter=rhizpot1--1||rhizpot3--2||rhiztom1--1||rhiztom2--6||rhiztom3--35:Type_counter=GTDB--1||capture--45:besthit_avg=80.75161290322579:besthit_max=89.1:besthit_min=54.0:besthit_std=5.80131427452676:besthit_sum=2503.2999999999997:bitscore_avg=176.86451612903227:bitscore_max=220.0:bitscore_min=72.0:bitscore_std=37.900339034429905:bitscore_sum=5482.8:capture_class_counter=c__Clostridia--2||c__Desulfobacteria--1||c__Gammaproteobacteria--41||c__Myxococcia--1:capture_domain_counter=d__Bacteria--45:capture_family_counter=f__Burkholderiaceae--33||f__Casimicrobiaceae--4||f__Desulfobacteraceae--1||f__Halomonadaceae--1||f__Lachnospiraceae--2||f__Myxococcaceae--1||f__Oleiphilaceae--1||f__Xanthomonadaceae--2:capture_genus_counter=g__Aquabacterium--2||g__CAIWHR01--4||g__Desulfotignum--1||g__Hydrogenophaga--3||g__Ideonella_A--4||g__KK5--1||g__Kushneria--1||g__MGBC164599--1||g__Mangrovitalea--1||g__Myxococcus--1||g__Noviherbaspirillum_A--1||g__Paraburkholderia--1||g__Ramlibacter--1||g__Rhizobacter--18||g__Stenotrophomonas--1||g__Thermomonas--1||g__UBA3402--1||g__Variovorax--2:capture_order_counter=o__Burkholderiales--37||o__Desulfobacterales--1||o__Lachnospirales--2||o__Myxococcales--1||o__Pseudomonadales--2||o__Xanthomonadales--2:capture_phylum_counter=p__Desulfobacterota--1||p__Firmicutes_A--2||p__Myxococcota--1||p__Proteobacteria--41:capture_species_counter=s__Aquabacterium sp004322345--2||s__CAIWHR01 sp903912485--4||s__Desulfotignum sp011389555--1||s__Hydrogenophaga palleronii--2||s__Hydrogenophaga sp002840835--1||s__Ideonella_A sakaiensis--4||s__KK5 sp001984095--1||s__Kushneria konosiri--1||s__MGBC164599 sp910575625--1||s__Mangrovitalea sediminis--1||s__Myxococcus caerfyrddinensis--1||s__Noviherbaspirillum_A pedocola--1||s__Paraburkholderia phymatum--1||s__Ramlibacter sp013697775--1||s__Rhizobacter sp000799605--3||s__Rhizobacter sp900142965--15||s__Stenotrophomonas maltophilia_R--1||s__Thermomonas brevis--1||s__UBA3402 sp910585645--1||s__Variovorax sp013376045--1||s__Variovorax sp017744285--1:evalue_avg=8.35501935483871e-20:evalue_max=2.59e-18:evalue_min=5.31e-74:evalue_std=4.651773970947298e-19:evalue_sum=2.590056e-18:gapopen_avg=0.12903225806451613:gapopen_max=1.0:gapopen_min=0.0:gapopen_std=0.3407771005482388:gapopen_sum=4.0:gtdb_class_counter=c__Gammaproteobacteria--1:gtdb_domain_counter=d__Bacteria--1:gtdb_family_counter=f__Burkholderiaceae--1:gtdb_genus_counter=g__Rhodoferax--1:gtdb_order_counter=o__Burkholderiales--1:gtdb_phylum_counter=p__Proteobacteria--1:gtdb_species_counter=s__Rhodoferax sp008080595--1:heptad_counter=MCP-36H--46:lbd_counter=:lca_tree=s__Rhodoferax sp008080595:length_avg=124.83870967741936:length_max=156.0:length_min=57.0:length_std=25.399602062753594:length_sum=3870.0:mismatch_avg=23.870967741935484:mismatch_max=46.0:mismatch_min=10.0:mismatch_std=8.090084200154617:mismatch_sum=740.0:name=N1109269:qcovhsp_avg=99.24193548387096:qcovhsp_max=100.0:qcovhsp_min=96.6:qcovhsp_std=1.0806708390465585:qcovhsp_sum=3076.5:qend_avg=125.2258064516129:qend_max=156.0:qend_min=57.0:qend_std=25.347859446008922:qend_sum=3882.0:qstart_avg=1.4193548387096775:qstart_max=3.0:qstart_min=1.0:qstart_std=0.6204403569716752:qstart_sum=44.0:ref_name_counter=GB_GCA_001295905.1_protein.faa_LJHT01000073.1_2@PF00015_full_PFAM.1.145--1||GB_GCA_001770955.1_protein.faa_MESL01000015.1_16@PF00015_full_PFAM.326.520--4||GB_GCA_002782905.1_protein.faa_PFJA01000156.1_1@PF00015_full_PFAM.323.396--1||GB_GCA_005503335.1_protein.faa_SCMQ01000013.1_91@PF00015_full_PFAM.323.505--2||GB_GCA_014873965.1_protein.faa_JADBDQ010000002.1_933@PF00015_full_PFAM.327.518--1||GB_GCA_016213265.1_protein.faa_JACRBA010000099.1_1@PF00015_full_PFAM.325.509--2||GB_GCA_016719535.1_protein.faa_JADJYX010000042.1_100@PF00015_full_PFAM.325.507--1||GB_GCA_017992055.1_protein.faa_JAGOPK010000006.1_207@PF00015_full_PFAM.315.497--1||RS_GCF_003574675.1_protein.faa_NZ_QOAZ01000075.1_1@PF00015_full_PFAM.274.442--18:scovhsp_avg=73.43870967741935:scovhsp_max=92.3:scovhsp_min=50.5:scovhsp_std=14.50573857522957:scovhsp_sum=2276.6:send_avg=143.38709677419354:send_max=160.0:send_min=73.0:send_std=23.35904880962242:send_sum=4445.0:sstart_avg=19.677419354838708:sstart_max=65.0:sstart_min=5.0:sstart_std=19.554005722228535:sstart_sum=610.0])0.84:0.0628167[&&NHX:Sample_counter=rhizpot1--1||rhizpot3--2||rhiztom1--1||rhiztom2--6||rhiztom3--37:Type_counter=GTDB--1||capture--47:besthit_avg=80.75161290322579:besthit_max=89.1:besthit_min=54.0:besthit_std=5.80131427452676:besthit_sum=2503.2999999999997:bitscore_avg=176.86451612903227:bitscore_max=220.0:bitscore_min=72.0:bitscore_std=37.900339034429905:bitscore_sum=5482.8:capture_class_counter=c__Clostridia--2||c__Desulfobacteria--1||c__Gammaproteobacteria--43||c__Myxococcia--1:capture_domain_counter=d__Bacteria--47:capture_family_counter=f__Burkholderiaceae--34||f__Casimicrobiaceae--5||f__Desulfobacteraceae--1||f__Halomonadaceae--1||f__Lachnospiraceae--2||f__Myxococcaceae--1||f__Oleiphilaceae--1||f__Xanthomonadaceae--2:capture_genus_counter=g__Aquabacterium--2||g__CAIWHR01--5||g__Desulfotignum--1||g__Hydrogenophaga--3||g__Ideonella_A--4||g__KK5--1||g__Kushneria--1||g__MGBC164599--1||g__Mangrovitalea--1||g__Myxococcus--1||g__Noviherbaspirillum_A--1||g__Paraburkholderia--1||g__Ramlibacter--1||g__Rhizobacter--19||g__Stenotrophomonas--1||g__Thermomonas--1||g__UBA3402--1||g__Variovorax--2:capture_order_counter=o__Burkholderiales--39||o__Desulfobacterales--1||o__Lachnospirales--2||o__Myxococcales--1||o__Pseudomonadales--2||o__Xanthomonadales--2:capture_phylum_counter=p__Desulfobacterota--1||p__Firmicutes_A--2||p__Myxococcota--1||p__Proteobacteria--43:capture_species_counter=s__Aquabacterium sp004322345--2||s__CAIWHR01 sp903912485--5||s__Desulfotignum sp011389555--1||s__Hydrogenophaga palleronii--2||s__Hydrogenophaga sp002840835--1||s__Ideonella_A sakaiensis--4||s__KK5 sp001984095--1||s__Kushneria konosiri--1||s__MGBC164599 sp910575625--1||s__Mangrovitalea sediminis--1||s__Myxococcus caerfyrddinensis--1||s__Noviherbaspirillum_A pedocola--1||s__Paraburkholderia phymatum--1||s__Ramlibacter sp013697775--1||s__Rhizobacter sp000799605--4||s__Rhizobacter sp900142965--15||s__Stenotrophomonas maltophilia_R--1||s__Thermomonas brevis--1||s__UBA3402 sp910585645--1||s__Variovorax sp013376045--1||s__Variovorax sp017744285--1:evalue_avg=8.35501935483871e-20:evalue_max=2.59e-18:evalue_min=5.31e-74:evalue_std=4.651773970947298e-19:evalue_sum=2.590056e-18:gapopen_avg=0.12903225806451613:gapopen_max=1.0:gapopen_min=0.0:gapopen_std=0.3407771005482388:gapopen_sum=4.0:gtdb_class_counter=c__Gammaproteobacteria--1:gtdb_domain_counter=d__Bacteria--1:gtdb_family_counter=f__Burkholderiaceae--1:gtdb_genus_counter=g__Rhodoferax--1:gtdb_order_counter=o__Burkholderiales--1:gtdb_phylum_counter=p__Proteobacteria--1:gtdb_species_counter=s__Rhodoferax sp008080595--1:heptad_counter=MCP-36H--48:lbd_counter=:lca_tree=s__Rhodoferax sp008080595:length_avg=124.83870967741936:length_max=156.0:length_min=57.0:length_std=25.399602062753594:length_sum=3870.0:mismatch_avg=23.870967741935484:mismatch_max=46.0:mismatch_min=10.0:mismatch_std=8.090084200154617:mismatch_sum=740.0:name=N1109270:qcovhsp_avg=99.24193548387096:qcovhsp_max=100.0:qcovhsp_min=96.6:qcovhsp_std=1.0806708390465585:qcovhsp_sum=3076.5:qend_avg=125.2258064516129:qend_max=156.0:qend_min=57.0:qend_std=25.347859446008922:qend_sum=3882.0:qstart_avg=1.4193548387096775:qstart_max=3.0:qstart_min=1.0:qstart_std=0.6204403569716752:qstart_sum=44.0:ref_name_counter=GB_GCA_001295905.1_protein.faa_LJHT01000073.1_2@PF00015_full_PFAM.1.145--1||GB_GCA_001770955.1_protein.faa_MESL01000015.1_16@PF00015_full_PFAM.326.520--4||GB_GCA_002782905.1_protein.faa_PFJA01000156.1_1@PF00015_full_PFAM.323.396--1||GB_GCA_005503335.1_protein.faa_SCMQ01000013.1_91@PF00015_full_PFAM.323.505--2||GB_GCA_014873965.1_protein.faa_JADBDQ010000002.1_933@PF00015_full_PFAM.327.518--1||GB_GCA_016213265.1_protein.faa_JACRBA010000099.1_1@PF00015_full_PFAM.325.509--2||GB_GCA_016719535.1_protein.faa_JADJYX010000042.1_100@PF00015_full_PFAM.325.507--1||GB_GCA_017992055.1_protein.faa_JAGOPK010000006.1_207@PF00015_full_PFAM.315.497--1||RS_GCF_003574675.1_protein.faa_NZ_QOAZ01000075.1_1@PF00015_full_PFAM.274.442--18:scovhsp_avg=73.43870967741935:scovhsp_max=92.3:scovhsp_min=50.5:scovhsp_std=14.50573857522957:scovhsp_sum=2276.6:send_avg=143.38709677419354:send_max=160.0:send_min=73.0:send_std=23.35904880962242:send_sum=4445.0:sstart_avg=19.677419354838708:sstart_max=65.0:sstart_min=5.0:sstart_std=19.554005722228535:sstart_sum=610.0])0.642:0.043213[&&NHX:Sample_counter=rhizpot1--1||rhizpot3--2||rhiztom1--1||rhiztom2--6||rhiztom3--37:Type_counter=GTDB--2||capture--47:besthit_avg=80.75161290322579:besthit_max=89.1:besthit_min=54.0:besthit_std=5.80131427452676:besthit_sum=2503.2999999999997:bitscore_avg=176.86451612903227:bitscore_max=220.0:bitscore_min=72.0:bitscore_std=37.900339034429905:bitscore_sum=5482.8:capture_class_counter=c__Clostridia--2||c__Desulfobacteria--1||c__Gammaproteobacteria--43||c__Myxococcia--1:capture_domain_counter=d__Bacteria--47:capture_family_counter=f__Burkholderiaceae--34||f__Casimicrobiaceae--5||f__Desulfobacteraceae--1||f__Halomonadaceae--1||f__Lachnospiraceae--2||f__Myxococcaceae--1||f__Oleiphilaceae--1||f__Xanthomonadaceae--2:capture_genus_counter=g__Aquabacterium--2||g__CAIWHR01--5||g__Desulfotignum--1||g__Hydrogenophaga--3||g__Ideonella_A--4||g__KK5--1||g__Kushneria--1||g__MGBC164599--1||g__Mangrovitalea--1||g__Myxococcus--1||g__Noviherbaspirillum_A--1||g__Paraburkholderia--1||g__Ramlibacter--1||g__Rhizobacter--19||g__Stenotrophomonas--1||g__Thermomonas--1||g__UBA3402--1||g__Variovorax--2:capture_order_counter=o__Burkholderiales--39||o__Desulfobacterales--1||o__Lachnospirales--2||o__Myxococcales--1||o__Pseudomonadales--2||o__Xanthomonadales--2:capture_phylum_counter=p__Desulfobacterota--1||p__Firmicutes_A--2||p__Myxococcota--1||p__Proteobacteria--43:capture_species_counter=s__Aquabacterium sp004322345--2||s__CAIWHR01 sp903912485--5||s__Desulfotignum sp011389555--1||s__Hydrogenophaga palleronii--2||s__Hydrogenophaga sp002840835--1||s__Ideonella_A sakaiensis--4||s__KK5 sp001984095--1||s__Kushneria konosiri--1||s__MGBC164599 sp910575625--1||s__Mangrovitalea sediminis--1||s__Myxococcus caerfyrddinensis--1||s__Noviherbaspirillum_A pedocola--1||s__Paraburkholderia phymatum--1||s__Ramlibacter sp013697775--1||s__Rhizobacter sp000799605--4||s__Rhizobacter sp900142965--15||s__Stenotrophomonas maltophilia_R--1||s__Thermomonas brevis--1||s__UBA3402 sp910585645--1||s__Variovorax sp013376045--1||s__Variovorax sp017744285--1:evalue_avg=8.35501935483871e-20:evalue_max=2.59e-18:evalue_min=5.31e-74:evalue_std=4.651773970947298e-19:evalue_sum=2.590056e-18:gapopen_avg=0.12903225806451613:gapopen_max=1.0:gapopen_min=0.0:gapopen_std=0.3407771005482388:gapopen_sum=4.0:gtdb_class_counter=c__Gammaproteobacteria--2:gtdb_domain_counter=d__Bacteria--2:gtdb_family_counter=f__Burkholderiaceae--2:gtdb_genus_counter=g__Rhodoferax--1||g__VBDL01--1:gtdb_order_counter=o__Burkholderiales--2:gtdb_phylum_counter=p__Proteobacteria--2:gtdb_species_counter=s__Rhodoferax sp008080595--1||s__VBDL01 sp014873965--1:heptad_counter=MCP-36H--49:lbd_counter=:lca_tree=f__Burkholderiaceae:length_avg=124.83870967741936:length_max=156.0:length_min=57.0:length_std=25.399602062753594:length_sum=3870.0:mismatch_avg=23.870967741935484:mismatch_max=46.0:mismatch_min=10.0:mismatch_std=8.090084200154617:mismatch_sum=740.0:name=N1109271:qcovhsp_avg=99.24193548387096:qcovhsp_max=100.0:qcovhsp_min=96.6:qcovhsp_std=1.0806708390465585:qcovhsp_sum=3076.5:qend_avg=125.2258064516129:qend_max=156.0:qend_min=57.0:qend_std=25.347859446008922:qend_sum=3882.0:qstart_avg=1.4193548387096775:qstart_max=3.0:qstart_min=1.0:qstart_std=0.6204403569716752:qstart_sum=44.0:ref_name_counter=GB_GCA_001295905.1_protein.faa_LJHT01000073.1_2@PF00015_full_PFAM.1.145--1||GB_GCA_001770955.1_protein.faa_MESL01000015.1_16@PF00015_full_PFAM.326.520--4||GB_GCA_002782905.1_protein.faa_PFJA01000156.1_1@PF00015_full_PFAM.323.396--1||GB_GCA_005503335.1_protein.faa_SCMQ01000013.1_91@PF00015_full_PFAM.323.505--2||GB_GCA_014873965.1_protein.faa_JADBDQ010000002.1_933@PF00015_full_PFAM.327.518--1||GB_GCA_016213265.1_protein.faa_JACRBA010000099.1_1@PF00015_full_PFAM.325.509--2||GB_GCA_016719535.1_protein.faa_JADJYX010000042.1_100@PF00015_full_PFAM.325.507--1||GB_GCA_017992055.1_protein.faa_JAGOPK010000006.1_207@PF00015_full_PFAM.315.497--1||RS_GCF_003574675.1_protein.faa_NZ_QOAZ01000075.1_1@PF00015_full_PFAM.274.442--18:scovhsp_avg=73.43870967741935:scovhsp_max=92.3:scovhsp_min=50.5:scovhsp_std=14.50573857522957:scovhsp_sum=2276.6:send_avg=143.38709677419354:send_max=160.0:send_min=73.0:send_std=23.35904880962242:send_sum=4445.0:sstart_avg=19.677419354838708:sstart_max=65.0:sstart_min=5.0:sstart_std=19.554005722228535:sstart_sum=610.0])0.199:0.0554136[&&NHX:Sample_counter=rhizpot1--1||rhizpot3--2||rhiztom1--1||rhiztom2--6||rhiztom3--38:Type_counter=GTDB--2||capture--48:besthit_avg=81.015625:besthit_max=89.2:besthit_min=54.0:besthit_std=5.899158462400898:besthit_sum=2592.5:bitscore_avg=175.93125:bitscore_max=220.0:bitscore_min=72.0:bitscore_std=37.65595045724792:bitscore_sum=5629.8:capture_class_counter=c__Clostridia--2||c__Desulfobacteria--1||c__Gammaproteobacteria--44||c__Myxococcia--1:capture_domain_counter=d__Bacteria--48:capture_family_counter=f__Burkholderiaceae--35||f__Casimicrobiaceae--5||f__Desulfobacteraceae--1||f__Halomonadaceae--1||f__Lachnospiraceae--2||f__Myxococcaceae--1||f__Oleiphilaceae--1||f__Xanthomonadaceae--2:capture_genus_counter=g__Acidovorax_A--1||g__Aquabacterium--2||g__CAIWHR01--5||g__Desulfotignum--1||g__Hydrogenophaga--3||g__Ideonella_A--4||g__KK5--1||g__Kushneria--1||g__MGBC164599--1||g__Mangrovitalea--1||g__Myxococcus--1||g__Noviherbaspirillum_A--1||g__Paraburkholderia--1||g__Ramlibacter--1||g__Rhizobacter--19||g__Stenotrophomonas--1||g__Thermomonas--1||g__UBA3402--1||g__Variovorax--2:capture_order_counter=o__Burkholderiales--40||o__Desulfobacterales--1||o__Lachnospirales--2||o__Myxococcales--1||o__Pseudomonadales--2||o__Xanthomonadales--2:capture_phylum_counter=p__Desulfobacterota--1||p__Firmicutes_A--2||p__Myxococcota--1||p__Proteobacteria--44:capture_species_counter=s__Acidovorax_A konjaci--1||s__Aquabacterium sp004322345--2||s__CAIWHR01 sp903912485--5||s__Desulfotignum sp011389555--1||s__Hydrogenophaga palleronii--2||s__Hydrogenophaga sp002840835--1||s__Ideonella_A sakaiensis--4||s__KK5 sp001984095--1||s__Kushneria konosiri--1||s__MGBC164599 sp910575625--1||s__Mangrovitalea sediminis--1||s__Myxococcus caerfyrddinensis--1||s__Noviherbaspirillum_A pedocola--1||s__Paraburkholderia phymatum--1||s__Ramlibacter sp013697775--1||s__Rhizobacter sp000799605--4||s__Rhizobacter sp900142965--15||s__Stenotrophomonas maltophilia_R--1||s__Thermomonas brevis--1||s__UBA3402 sp910585645--1||s__Variovorax sp013376045--1||s__Variovorax sp017744285--1:evalue_avg=8.093925e-20:evalue_max=2.59e-18:evalue_min=5.31e-74:evalue_std=4.578513215866535e-19:evalue_sum=2.590056e-18:gapopen_avg=0.125:gapopen_max=1.0:gapopen_min=0.0:gapopen_std=0.3360107525161235:gapopen_sum=4.0:gtdb_class_counter=c__Gammaproteobacteria--2:gtdb_domain_counter=d__Bacteria--2:gtdb_family_counter=f__Burkholderiaceae--2:gtdb_genus_counter=g__Rhodoferax--1||g__VBDL01--1:gtdb_order_counter=o__Burkholderiales--2:gtdb_phylum_counter=p__Proteobacteria--2:gtdb_species_counter=s__Rhodoferax sp008080595--1||s__VBDL01 sp014873965--1:heptad_counter=MCP-36H--50:lbd_counter=:lca_tree=f__Burkholderiaceae:length_avg=123.84375:length_max=156.0:length_min=57.0:length_std=25.612634703435194:length_sum=3963.0:mismatch_avg=23.4375:mismatch_max=46.0:mismatch_min=10.0:mismatch_std=8.327713158581586:mismatch_sum=750.0:name=N1109272:qcovhsp_avg=99.265625:qcovhsp_max=100.0:qcovhsp_min=96.6:qcovhsp_std=1.0715106535378744:qcovhsp_sum=3176.5:qend_avg=124.21875:qend_max=156.0:qend_min=57.0:qend_std=25.578133775147766:qend_sum=3975.0:qstart_avg=1.40625:qstart_max=3.0:qstart_min=1.0:qstart_std=0.6148367210474559:qstart_sum=45.0:ref_name_counter=GB_GCA_001295905.1_protein.faa_LJHT01000073.1_2@PF00015_full_PFAM.1.145--1||GB_GCA_001770955.1_protein.faa_MESL01000015.1_16@PF00015_full_PFAM.326.520--4||GB_GCA_002782905.1_protein.faa_PFJA01000156.1_1@PF00015_full_PFAM.323.396--1||GB_GCA_005503335.1_protein.faa_SCMQ01000013.1_91@PF00015_full_PFAM.323.505--2||GB_GCA_014873965.1_protein.faa_JADBDQ010000002.1_933@PF00015_full_PFAM.327.518--1||GB_GCA_016213265.1_protein.faa_JACRBA010000099.1_1@PF00015_full_PFAM.325.509--2||GB_GCA_016719535.1_protein.faa_JADJYX010000042.1_100@PF00015_full_PFAM.325.507--1||GB_GCA_017992055.1_protein.faa_JAGOPK010000006.1_207@PF00015_full_PFAM.315.497--1||RS_GCF_003574675.1_protein.faa_NZ_QOAZ01000075.1_1@PF00015_full_PFAM.274.442--18||RS_GCF_016735515.1_protein.faa_NZ_JAERQZ010000001.1_463@PF00015_full_PFAM.324.510--1:scovhsp_avg=72.70625000000001:scovhsp_max=92.3:scovhsp_min=50.0:scovhsp_std=14.859230594851395:scovhsp_sum=2326.6000000000004:send_avg=141.90625:send_max=160.0:send_min=73.0:send_std=24.45846957335981:send_sum=4541.0:sstart_avg=19.1875:sstart_max=65.0:sstart_min=4.0:sstart_std=19.434650631315456:sstart_sum=614.0])0:5e-09[&&NHX:Sample_counter=rhizpot1--3||rhizpot2--1||rhizpot3--2||rhiztom1--6||rhiztom2--7||rhiztom3--52:Type_counter=GTDB--7||capture--71:besthit_avg=83.48636363636363:besthit_max=96.9:besthit_min=54.0:besthit_std=6.9658833363322366:besthit_sum=3673.3999999999996:bitscore_avg=170.06363636363636:bitscore_max=220.0:bitscore_min=72.0:bitscore_std=35.36706581848259:bitscore_sum=7482.8:capture_class_counter=c__Clostridia--2||c__Desulfobacteria--1||c__Desulfuromonadia--5||c__Gammaproteobacteria--62||c__Myxococcia--1:capture_domain_counter=d__Bacteria--71:capture_family_counter=f__Burkholderiaceae--50||f__Casimicrobiaceae--5||f__Desulfobacteraceae--1||f__Geobacteraceae--5||f__Halomonadaceae--1||f__Lachnospiraceae--2||f__Myxococcaceae--1||f__Oleiphilaceae--1||f__Thiobacillaceae--2||f__Xanthomonadaceae--3:capture_genus_counter=g__Acidovorax--1||g__Acidovorax_A--1||g__Aquabacterium--2||g__CAIWHR01--5||g__Desulfotignum--1||g__Geomesophilobacter--5||g__Hydrogenophaga--5||g__Hylemonella--4||g__Ideonella_A--4||g__KK5--5||g__Kushneria--1||g__MGBC164599--1||g__MR-S7--1||g__Mangrovitalea--1||g__Myxococcus--1||g__Noviherbaspirillum_A--1||g__Paraburkholderia--1||g__Paucimonas--1||g__Ramlibacter--2||g__Rhizobacter--19||g__Stenotrophomonas--2||g__Thermomonas--1||g__Thiobacillus--2||g__UBA3402--1||g__Variovorax--3:capture_order_counter=o__Burkholderiales--57||o__Desulfobacterales--1||o__Geobacterales--5||o__Lachnospirales--2||o__Myxococcales--1||o__Pseudomonadales--2||o__Xanthomonadales--3:capture_phylum_counter=p__Desulfobacterota--6||p__Firmicutes_A--2||p__Myxococcota--1||p__Proteobacteria--62:capture_species_counter=s__Acidovorax delafieldii_B--1||s__Acidovorax_A konjaci--1||s__Aquabacterium sp004322345--2||s__CAIWHR01 sp903912485--5||s__Desulfotignum sp011389555--1||s__Geomesophilobacter sediminis--5||s__Hydrogenophaga palleronii--2||s__Hydrogenophaga sp002840835--1||s__Hydrogenophaga taeniospiralis--2||s__Hylemonella gracilis--4||s__Ideonella_A sakaiensis--4||s__KK5 sp001984095--5||s__Kushneria konosiri--1||s__MGBC164599 sp910575625--1||s__MR-S7 sp000400995--1||s__Mangrovitalea sediminis--1||s__Myxococcus caerfyrddinensis--1||s__Noviherbaspirillum_A pedocola--1||s__Paraburkholderia phymatum--1||s__Paucimonas sp003537575--1||s__Ramlibacter sp004144865--1||s__Ramlibacter sp013697775--1||s__Rhizobacter sp000799605--4||s__Rhizobacter sp900142965--15||s__Stenotrophomonas maltophilia_R--1||s__Stenotrophomonas sp013364355--1||s__Thermomonas brevis--1||s__Thiobacillus sp016195805--2||s__UBA3402 sp910585645--1||s__Variovorax sp001984055--1||s__Variovorax sp013376045--1||s__Variovorax sp017744285--1:evalue_avg=5.886490909090913e-20:evalue_max=2.59e-18:evalue_min=5.31e-74:evalue_std=3.9045699498645442e-19:evalue_sum=2.5900560000000016e-18:gapopen_avg=0.1590909090909091:gapopen_max=2.0:gapopen_min=0.0:gapopen_std=0.42825670513936936:gapopen_sum=7.0:gtdb_class_counter=c__Gammaproteobacteria--7:gtdb_domain_counter=d__Bacteria--7:gtdb_family_counter=f__Burkholderiaceae--7:gtdb_genus_counter=g__BK-30--1||g__JAAFIY01--1||g__Rhizobacter--1||g__Rhodoferax--1||g__Rubrivivax--2||g__VBDL01--1:gtdb_order_counter=o__Burkholderiales--7:gtdb_phylum_counter=p__Proteobacteria--7:gtdb_species_counter=s__BK-30 sp002837145--1||s__JAAFIY01 sp013297985--1||s__Rhizobacter gummiphilus--1||s__Rhodoferax sp008080595--1||s__Rubrivivax sp018780805--1||s__Rubrivivax sp903938815--1||s__VBDL01 sp014873965--1:heptad_counter=MCP-36H--78:lbd_counter=:lca_tree=f__Burkholderiaceae:length_avg=117.5909090909091:length_max=156.0:length_min=57.0:length_std=25.82077600640497:length_sum=5174.0:mismatch_avg=19.795454545454547:mismatch_max=46.0:mismatch_min=2.0:mismatch_std=9.758906594906952:mismatch_sum=871.0:name=N1109273:qcovhsp_avg=99.11818181818181:qcovhsp_max=100.0:qcovhsp_min=96.6:qcovhsp_std=1.066677677885379:qcovhsp_sum=4361.2:qend_avg=117.86363636363636:qend_max=156.0:qend_min=57.0:qend_std=25.843528189085216:qend_sum=5186.0:qstart_avg=1.3409090909090908:qstart_max=3.0:qstart_min=1.0:qstart_std=0.568276947638877:qstart_sum=59.0:ref_name_counter=GB_GCA_001295905.1_protein.faa_LJHT01000073.1_2@PF00015_full_PFAM.1.145--1||GB_GCA_001770955.1_protein.faa_MESL01000015.1_16@PF00015_full_PFAM.326.520--4||GB_GCA_002782905.1_protein.faa_PFJA01000156.1_1@PF00015_full_PFAM.323.396--1||GB_GCA_005503335.1_protein.faa_SCMQ01000013.1_91@PF00015_full_PFAM.323.505--2||GB_GCA_013360485.1_protein.faa_JABWBN010000213.1_1@PF00015_full_PFAM.320.425--2||GB_GCA_013360485.1_protein.faa_JABWBN010000354.1_1@PF00015_full_PFAM.56.238--4||GB_GCA_014873965.1_protein.faa_JADBDQ010000002.1_933@PF00015_full_PFAM.327.518--1||GB_GCA_016213205.1_protein.faa_JACRAZ010000073.1_6@PF00015_full_PFAM.320.509--1||GB_GCA_016213265.1_protein.faa_JACRBA010000099.1_1@PF00015_full_PFAM.325.509--2||GB_GCA_016719535.1_protein.faa_JADJYX010000042.1_100@PF00015_full_PFAM.325.507--1||GB_GCA_017992055.1_protein.faa_JAGOPK010000006.1_207@PF00015_full_PFAM.315.497--1||GB_GCA_903938815.1_protein.faa_CAJAES010000109.1_30@PF00015_full_PFAM.322.506--1||RS_GCF_000015725.1_protein.faa_NC_008825.1_2679@PF00015_full_PFAM.320.505--1||RS_GCF_000015725.1_protein.faa_NC_008825.1_586@PF00015_full_PFAM.317.501--1||RS_GCF_003574675.1_protein.faa_NZ_QOAZ01000075.1_1@PF00015_full_PFAM.274.442--18||RS_GCF_013266755.1_protein.faa_NZ_JABRWJ010000005.1_21@PF00015_full_PFAM.164.348--1||RS_GCF_016735515.1_protein.faa_NZ_JAERQZ010000001.1_2627@PF00015_full_PFAM.323.512--1||RS_GCF_016735515.1_protein.faa_NZ_JAERQZ010000001.1_463@PF00015_full_PFAM.324.510--1:scovhsp_avg=69.10681818181818:scovhsp_max=92.3:scovhsp_min=50.0:scovhsp_std=14.55380390981145:scovhsp_sum=3040.7000000000003:send_avg=133.11363636363637:send_max=163.0:send_min=73.0:send_std=27.58767496048115:send_sum=5857.0:sstart_avg=16.704545454545453:sstart_max=65.0:sstart_min=4.0:sstart_std=17.496284715857563:sstart_sum=735.0],((((fe3c66d0-811b-4644-8ea9-fdd84446e054_1@MCPsignal.691.794:6e-09[&&NHX:besthit=94.2:bitscore=164.0:evalue=1.32e-52:gapopen=0.0:length=103.0:mismatch=6.0:qcovhsp=100.0:qend=103.0:qstart=1.0:ref_name=GB_GCA_001017435.1_protein.faa_CP011371.1_4310@PF00015_full_PFAM.320.517:scovhsp=52.3:send=109.0:sstart=7.0],((3292ca6a-e312-4ae8-847f-b86fa799f629_5@MCPsignal.247.379:0.129836[&&NHX:Sample=rhizpot1:Type=capture:besthit=85.4:bitscore=192.0:capture_class=c__Gammaproteobacteria:capture_domain=d__Bacteria:capture_family=f__Burkholderiaceae:capture_genus=g__Alicycliphilus:capture_order=o__Burkholderiales:capture_phylum=p__Proteobacteria:capture_species=s__Alicycliphilus sp018241405:evalue=3.03e-63:gapopen=0.0:heptad=MCP-36H:length=130.0:mismatch=19.0:qcovhsp=98.5:qend=130.0:qstart=1.0:ref_name=RS_GCF_001425905.1_protein.faa_NZ_LMDY01000017.1_183@PF00015_full_PFAM.317.499:scovhsp=71.4:send=138.0:sstart=9.0],(eb991ab3-8635-4b11-b29b-427bc778f53e_6@MCPsignal.350.413:0.0189954[&&NHX:Sample=rhizpot1:Type=capture:capture_class=c__Gammaproteobacteria:capture_domain=d__Bacteria:capture_family=f__Enterobacteriaceae:capture_genus=g__Erwinia:capture_order=o__Enterobacterales:capture_phylum=p__Proteobacteria:capture_species=s__Erwinia rhapontici:heptad=MCP-36H],((RS_GCF_900142965.1_protein.faa_NZ_FRCQ01000047.1_23@PF00015_full_PFAM.316.499:5e-09[&&NHX:Type=GTDB:gtdb_class=c__Gammaproteobacteria:gtdb_domain=d__Bacteria:gtdb_family=f__Burkholderiaceae:gtdb_genus=g__Rhizobacter:gtdb_order=o__Burkholderiales:gtdb_phylum=p__Proteobacteria:gtdb_species=s__Rhizobacter sp900142965:heptad=MCP-36H:species=d__Bacteria_p__Proteobacteria_c__Gammaproteobacteria_o__Burkholderiales_f__Burkholderiaceae_g__Rhizobacter_s__Rhizobacter sp900142965],(((RS_GCF_000800095.1_protein.faa_NZ_JUHA01000040.1_23@PF00015_full_PFAM.316.499:5e-09[&&NHX:Type=GTDB:gtdb_class=c__Gammaproteobacteria:gtdb_domain=d__Bacteria:gtdb_family=f__Burkholderiaceae:gtdb_genus=g__Rhizobacter:gtdb_order=o__Burkholderiales:gtdb_phylum=p__Proteobacteria:gtdb_species=s__Rhizobacter sp000800095:heptad=MCP-36H:species=d__Bacteria_p__Proteobacteria_c__Gammaproteobacteria_o__Burkholderiales_f__Burkholderiaceae_g__Rhizobacter_s__Rhizobacter sp000800095],RS_GCF_012932665.1_protein.faa_NZ_JABBHK010000016.1_10@PF00015_full_PFAM.317.499:0.0039774[&&NHX:Type=GTDB:gtdb_class=c__Gammaproteobacteria:gtdb_domain=d__Bacteria:gtdb_family=f__Burkholderiaceae:gtdb_genus=g__Rhizobacter:gtdb_order=o__Burkholderiales:gtdb_phylum=p__Proteobacteria:gtdb_species=s__Rhizobacter sp012932665:heptad=MCP-36H:species=d__Bacteria_p__Proteobacteria_c__Gammaproteobacteria_o__Burkholderiales_f__Burkholderiaceae_g__Rhizobacter_s__Rhizobacter sp012932665])0:5e-09[&&NHX:Sample_counter=:Type_counter=GTDB--2:capture_class_counter=:capture_domain_counter=:capture_family_counter=:capture_genus_counter=:capture_order_counter=:capture_phylum_counter=:capture_species_counter=:evoltype=D:gtdb_class_counter=c__Gammaproteobacteria--2:gtdb_domain_counter=d__Bacteria--2:gtdb_family_counter=f__Burkholderiaceae--2:gtdb_genus_counter=g__Rhizobacter--2:gtdb_order_counter=o__Burkholderiales--2:gtdb_phylum_counter=p__Proteobacteria--2:gtdb_species_counter=s__Rhizobacter sp000800095--1||s__Rhizobacter sp012932665--1:heptad_counter=MCP-36H--2:lbd_counter=:lca=d__Bacteria:lca_tree=g__Rhizobacter:name=N1109280:ref_name_counter=],RS_GCF_000799605.1_protein.faa_NZ_JUGZ01000066.1_2@PF00015_full_PFAM.2.148:5e-09[&&NHX:Type=GTDB:gtdb_class=c__Gammaproteobacteria:gtdb_domain=d__Bacteria:gtdb_family=f__Burkholderiaceae:gtdb_genus=g__Rhizobacter:gtdb_order=o__Burkholderiales:gtdb_phylum=p__Proteobacteria:gtdb_species=s__Rhizobacter sp000799605:heptad=MCP-36H:species=d__Bacteria_p__Proteobacteria_c__Gammaproteobacteria_o__Burkholderiales_f__Burkholderiaceae_g__Rhizobacter_s__Rhizobacter sp000799605])0.636:0.00122771[&&NHX:Sample_counter=:Type_counter=GTDB--3:capture_class_counter=:capture_domain_counter=:capture_family_counter=:capture_genus_counter=:capture_order_counter=:capture_phylum_counter=:capture_species_counter=:evoltype=D:gtdb_class_counter=c__Gammaproteobacteria--3:gtdb_domain_counter=d__Bacteria--3:gtdb_family_counter=f__Burkholderiaceae--3:gtdb_genus_counter=g__Rhizobacter--3:gtdb_order_counter=o__Burkholderiales--3:gtdb_phylum_counter=p__Proteobacteria--3:gtdb_species_counter=s__Rhizobacter sp000799605--1||s__Rhizobacter sp000800095--1||s__Rhizobacter sp012932665--1:heptad_counter=MCP-36H--3:lbd_counter=:lca=d__Bacteria:lca_tree=g__Rhizobacter:name=N1109282:ref_name_counter=],(RS_GCF_001425825.1_protein.faa_NZ_LMDM01000013.1_10@PF00015_full_PFAM.316.499:5e-09[&&NHX:Type=GTDB:gtdb_class=c__Gammaproteobacteria:gtdb_domain=d__Bacteria:gtdb_family=f__Burkholderiaceae:gtdb_genus=g__Rhizobacter:gtdb_order=o__Burkholderiales:gtdb_phylum=p__Proteobacteria:gtdb_species=s__Rhizobacter sp001425825:heptad=MCP-36H:species=d__Bacteria_p__Proteobacteria_c__Gammaproteobacteria_o__Burkholderiales_f__Burkholderiaceae_g__Rhizobacter_s__Rhizobacter sp001425825],RS_GCF_012275445.1_protein.faa_NZ_JAAZQK010000002.1_472@PF00015_full_PFAM.316.498:5e-09[&&NHX:Type=GTDB:gtdb_class=c__Gammaproteobacteria:gtdb_domain=d__Bacteria:gtdb_family=f__Burkholderiaceae:gtdb_genus=g__Rhizobacter:gtdb_order=o__Burkholderiales:gtdb_phylum=p__Proteobacteria:gtdb_species=s__Rhizobacter sp012275445:heptad=MCP-36H:species=d__Bacteria_p__Proteobacteria_c__Gammaproteobacteria_o__Burkholderiales_f__Burkholderiaceae_g__Rhizobacter_s__Rhizobacter sp012275445])0.768:0.00679403[&&NHX:Sample_counter=:Type_counter=GTDB--2:capture_class_counter=:capture_domain_counter=:capture_family_counter=:capture_genus_counter=:capture_order_counter=:capture_phylum_counter=:capture_species_counter=:evoltype=D:gtdb_class_counter=c__Gammaproteobacteria--2:gtdb_domain_counter=d__Bacteria--2:gtdb_family_counter=f__Burkholderiaceae--2:gtdb_genus_counter=g__Rhizobacter--2:gtdb_order_counter=o__Burkholderiales--2:gtdb_phylum_counter=p__Proteobacteria--2:gtdb_species_counter=s__Rhizobacter sp001425825--1||s__Rhizobacter sp012275445--1:heptad_counter=MCP-36H--2:lbd_counter=:lca=d__Bacteria:lca_tree=g__Rhizobacter:name=N1109285:ref_name_counter=])0.981:0.0162609[&&NHX:Sample_counter=:Type_counter=GTDB--5:capture_class_counter=:capture_domain_counter=:capture_family_counter=:capture_genus_counter=:capture_order_counter=:capture_phylum_counter=:capture_species_counter=:evoltype=D:gtdb_class_counter=c__Gammaproteobacteria--5:gtdb_domain_counter=d__Bacteria--5:gtdb_family_counter=f__Burkholderiaceae--5:gtdb_genus_counter=g__Rhizobacter--5:gtdb_order_counter=o__Burkholderiales--5:gtdb_phylum_counter=p__Proteobacteria--5:gtdb_species_counter=s__Rhizobacter sp000799605--1||s__Rhizobacter sp000800095--1||s__Rhizobacter sp001425825--1||s__Rhizobacter sp012275445--1||s__Rhizobacter sp012932665--1:heptad_counter=MCP-36H--5:lbd_counter=:lca=d__Bacteria:lca_tree=g__Rhizobacter:name=N1109286:ref_name_counter=])0.978:0.0495702[&&NHX:Sample_counter=:Type_counter=GTDB--6:capture_class_counter=:capture_domain_counter=:capture_family_counter=:capture_genus_counter=:capture_order_counter=:capture_phylum_counter=:capture_species_counter=:evoltype=D:gtdb_class_counter=c__Gammaproteobacteria--6:gtdb_domain_counter=d__Bacteria--6:gtdb_family_counter=f__Burkholderiaceae--6:gtdb_genus_counter=g__Rhizobacter--6:gtdb_order_counter=o__Burkholderiales--6:gtdb_phylum_counter=p__Proteobacteria--6:gtdb_species_counter=s__Rhizobacter sp000799605--1||s__Rhizobacter sp000800095--1||s__Rhizobacter sp001425825--1||s__Rhizobacter sp012275445--1||s__Rhizobacter sp012932665--1||s__Rhizobacter sp900142965--1:heptad_counter=MCP-36H--6:lbd_counter=:lca=d__Bacteria:lca_tree=g__Rhizobacter:name=N1109287:ref_name_counter=],(((GB_GCA_902826655.1_protein.faa_CADEFR010000042.1_1@PF00015_full_PFAM.446.631:5e-09[&&NHX:Type=GTDB:gtdb_class=c__Gammaproteobacteria:gtdb_domain=d__Bacteria:gtdb_family=f__Burkholderiaceae:gtdb_genus=g__Methylibium:gtdb_order=o__Burkholderiales:gtdb_phylum=p__Proteobacteria:gtdb_species=s__Methylibium sp902826655:heptad=MCP-36H:species=d__Bacteria_p__Proteobacteria_c__Gammaproteobacteria_o__Burkholderiales_f__Burkholderiaceae_g__Methylibium_s__Methylibium sp902826655],GB_GCA_902826655.1_protein.faa_CADEFR010000042.1_3@PF00015_full_PFAM.317.510:0.00398069[&&NHX:Type=GTDB:gtdb_class=c__Gammaproteobacteria:gtdb_domain=d__Bacteria:gtdb_family=f__Burkholderiaceae:gtdb_genus=g__Methylibium:gtdb_order=o__Burkholderiales:gtdb_phylum=p__Proteobacteria:gtdb_species=s__Methylibium sp902826655:heptad=MCP-36H:species=d__Bacteria_p__Proteobacteria_c__Gammaproteobacteria_o__Burkholderiales_f__Burkholderiaceae_g__Methylibium_s__Methylibium sp902826655])0.962:0.0242979[&&NHX:Sample_counter=:Type_counter=GTDB--2:capture_class_counter=:capture_domain_counter=:capture_family_counter=:capture_genus_counter=:capture_order_counter=:capture_phylum_counter=:capture_species_counter=:evoltype=D:gtdb_class_counter=c__Gammaproteobacteria--2:gtdb_domain_counter=d__Bacteria--2:gtdb_family_counter=f__Burkholderiaceae--2:gtdb_genus_counter=g__Methylibium--2:gtdb_order_counter=o__Burkholderiales--2:gtdb_phylum_counter=p__Proteobacteria--2:gtdb_species_counter=s__Methylibium sp902826655--2:heptad_counter=MCP-36H--2:lbd_counter=:lca=d__Bacteria:lca_tree=s__Methylibium sp902826655:name=N1109290:ref_name_counter=],(RS_GCF_000015725.1_protein.faa_NC_008825.1_586@PF00015_full_PFAM.317.501:0.00826483[&&NHX:Type=GTDB:gtdb_class=c__Gammaproteobacteria:gtdb_domain=d__Bacteria:gtdb_family=f__Burkholderiaceae:gtdb_genus=g__Methylibium:gtdb_order=o__Burkholderiales:gtdb_phylum=p__Proteobacteria:gtdb_species=s__Methylibium petroleiphilum:heptad=MCP-36H:species=d__Bacteria_p__Proteobacteria_c__Gammaproteobacteria_o__Burkholderiales_f__Burkholderiaceae_g__Methylibium_s__Methylibium petroleiphilum],RS_GCF_001425905.1_protein.faa_NZ_LMDY01000017.1_183@PF00015_full_PFAM.317.499:0.00403387[&&NHX:Type=GTDB:gtdb_class=c__Gammaproteobacteria:gtdb_domain=d__Bacteria:gtdb_family=f__Burkholderiaceae:gtdb_genus=g__Methylibium:gtdb_order=o__Burkholderiales:gtdb_phylum=p__Proteobacteria:gtdb_species=s__Methylibium sp001425905:heptad=MCP-36H:species=d__Bacteria_p__Proteobacteria_c__Gammaproteobacteria_o__Burkholderiales_f__Burkholderiaceae_g__Methylibium_s__Methylibium sp001425905])0.938:0.0191791[&&NHX:Sample_counter=:Type_counter=GTDB--2:capture_class_counter=:capture_domain_counter=:capture_family_counter=:capture_genus_counter=:capture_order_counter=:capture_phylum_counter=:capture_species_counter=:evoltype=D:gtdb_class_counter=c__Gammaproteobacteria--2:gtdb_domain_counter=d__Bacteria--2:gtdb_family_counter=f__Burkholderiaceae--2:gtdb_genus_counter=g__Methylibium--2:gtdb_order_counter=o__Burkholderiales--2:gtdb_phylum_counter=p__Proteobacteria--2:gtdb_species_counter=s__Methylibium petroleiphilum--1||s__Methylibium sp001425905--1:heptad_counter=MCP-36H--2:lbd_counter=:lca=d__Bacteria:lca_tree=g__Methylibium:name=N1109293:ref_name_counter=])0.761:0.00903035[&&NHX:Sample_counter=:Type_counter=GTDB--4:capture_class_counter=:capture_domain_counter=:capture_family_counter=:capture_genus_counter=:capture_order_counter=:capture_phylum_counter=:capture_species_counter=:evoltype=D:gtdb_class_counter=c__Gammaproteobacteria--4:gtdb_domain_counter=d__Bacteria--4:gtdb_family_counter=f__Burkholderiaceae--4:gtdb_genus_counter=g__Methylibium--4:gtdb_order_counter=o__Burkholderiales--4:gtdb_phylum_counter=p__Proteobacteria--4:gtdb_species_counter=s__Methylibium petroleiphilum--1||s__Methylibium sp001425905--1||s__Methylibium sp902826655--2:heptad_counter=MCP-36H--4:lbd_counter=:lca=d__Bacteria:lca_tree=g__Methylibium:name=N1109294:ref_name_counter=],(62c7cecc-5532-44f3-866d-e16212875ab6_3@MCPsignal.201.268:5e-09[&&NHX:Sample=rhiztom1:Type=capture:capture_class=c__Gammaproteobacteria:capture_domain=d__Bacteria:capture_family=f__Burkholderiaceae:capture_genus=g__Ideonella_A:capture_order=o__Burkholderiales:capture_phylum=p__Proteobacteria:capture_species=s__Ideonella_A sakaiensis:heptad=MCP-36H],(GB_GCA_903889735.1_protein.faa_CAISYQ010000131.1_23@PF00015_full_PFAM.325.508:0.0370772[&&NHX:Type=GTDB:gtdb_class=c__Gammaproteobacteria:gtdb_domain=d__Bacteria:gtdb_family=f__Burkholderiaceae:gtdb_genus=g__Methylibium:gtdb_order=o__Burkholderiales:gtdb_phylum=p__Proteobacteria:gtdb_species=s__Methylibium sp903889735:heptad=MCP-36H:species=d__Bacteria_p__Proteobacteria_c__Gammaproteobacteria_o__Burkholderiales_f__Burkholderiaceae_g__Methylibium_s__Methylibium sp903889735],b9890032-09f8-4bb0-8d60-662a035fc7e4_3@MCPsignal.219.301:0.0329848[&&NHX:Sample=rhiztom1:Type=capture:besthit=92.7:bitscore=131.0:capture_class=c__Alphaproteobacteria:capture_domain=d__Bacteria:capture_family=f__Acetobacteraceae:capture_genus=g__BOG-934:capture_order=o__Acetobacterales:capture_phylum=p__Proteobacteria:capture_species=s__BOG-934 sp003164305:evalue=1.27e-40:gapopen=0.0:heptad=MCP-36H:length=82.0:mismatch=6.0:qcovhsp=100.0:qend=82.0:qstart=1.0:ref_name=GB_GCA_013817365.1_protein.faa_JACDCU010000551.1_1@PF00015_full_PFAM.318.449:scovhsp=62.6:send=87.0:sstart=6.0])0:5e-09[&&NHX:Sample_counter=rhiztom1--1:Type_counter=GTDB--1||capture--1:besthit_avg=92.7:besthit_max=92.7:besthit_min=92.7:besthit_std=0:besthit_sum=92.7:bitscore_avg=131.0:bitscore_max=131.0:bitscore_min=131.0:bitscore_std=0:bitscore_sum=131.0:capture_class_counter=c__Alphaproteobacteria--1:capture_domain_counter=d__Bacteria--1:capture_family_counter=f__Acetobacteraceae--1:capture_genus_counter=g__BOG-934--1:capture_order_counter=o__Acetobacterales--1:capture_phylum_counter=p__Proteobacteria--1:capture_species_counter=s__BOG-934 sp003164305--1:evalue_avg=1.27e-40:evalue_max=1.27e-40:evalue_min=1.27e-40:evalue_std=0:evalue_sum=1.27e-40:gapopen_avg=0.0:gapopen_max=0.0:gapopen_min=0.0:gapopen_std=0:gapopen_sum=0.0:gtdb_class_counter=c__Gammaproteobacteria--1:gtdb_domain_counter=d__Bacteria--1:gtdb_family_counter=f__Burkholderiaceae--1:gtdb_genus_counter=g__Methylibium--1:gtdb_order_counter=o__Burkholderiales--1:gtdb_phylum_counter=p__Proteobacteria--1:gtdb_species_counter=s__Methylibium sp903889735--1:heptad_counter=MCP-36H--2:lbd_counter=:lca_tree=s__Methylibium sp903889735:length_avg=82.0:length_max=82.0:length_min=82.0:length_std=0:length_sum=82.0:mismatch_avg=6.0:mismatch_max=6.0:mismatch_min=6.0:mismatch_std=0:mismatch_sum=6.0:name=N1109298:qcovhsp_avg=100.0:qcovhsp_max=100.0:qcovhsp_min=100.0:qcovhsp_std=0:qcovhsp_sum=100.0:qend_avg=82.0:qend_max=82.0:qend_min=82.0:qend_std=0:qend_sum=82.0:qstart_avg=1.0:qstart_max=1.0:qstart_min=1.0:qstart_std=0:qstart_sum=1.0:ref_name_counter=GB_GCA_013817365.1_protein.faa_JACDCU010000551.1_1@PF00015_full_PFAM.318.449--1:scovhsp_avg=62.6:scovhsp_max=62.6:scovhsp_min=62.6:scovhsp_std=0:scovhsp_sum=62.6:send_avg=87.0:send_max=87.0:send_min=87.0:send_std=0:send_sum=87.0:sstart_avg=6.0:sstart_max=6.0:sstart_min=6.0:sstart_std=0:sstart_sum=6.0])0.839:0.0162458[&&NHX:Sample_counter=rhiztom1--2:Type_counter=GTDB--1||capture--2:besthit_avg=92.7:besthit_max=92.7:besthit_min=92.7:besthit_std=0:besthit_sum=92.7:bitscore_avg=131.0:bitscore_max=131.0:bitscore_min=131.0:bitscore_std=0:bitscore_sum=131.0:capture_class_counter=c__Alphaproteobacteria--1||c__Gammaproteobacteria--1:capture_domain_counter=d__Bacteria--2:capture_family_counter=f__Acetobacteraceae--1||f__Burkholderiaceae--1:capture_genus_counter=g__BOG-934--1||g__Ideonella_A--1:capture_order_counter=o__Acetobacterales--1||o__Burkholderiales--1:capture_phylum_counter=p__Proteobacteria--2:capture_species_counter=s__BOG-934 sp003164305--1||s__Ideonella_A sakaiensis--1:evalue_avg=1.27e-40:evalue_max=1.27e-40:evalue_min=1.27e-40:evalue_std=0:evalue_sum=1.27e-40:gapopen_avg=0.0:gapopen_max=0.0:gapopen_min=0.0:gapopen_std=0:gapopen_sum=0.0:gtdb_class_counter=c__Gammaproteobacteria--1:gtdb_domain_counter=d__Bacteria--1:gtdb_family_counter=f__Burkholderiaceae--1:gtdb_genus_counter=g__Methylibium--1:gtdb_order_counter=o__Burkholderiales--1:gtdb_phylum_counter=p__Proteobacteria--1:gtdb_species_counter=s__Methylibium sp903889735--1:heptad_counter=MCP-36H--3:lbd_counter=:lca_tree=s__Methylibium sp903889735:length_avg=82.0:length_max=82.0:length_min=82.0:length_std=0:length_sum=82.0:mismatch_avg=6.0:mismatch_max=6.0:mismatch_min=6.0:mismatch_std=0:mismatch_sum=6.0:name=N1109299:qcovhsp_avg=100.0:qcovhsp_max=100.0:qcovhsp_min=100.0:qcovhsp_std=0:qcovhsp_sum=100.0:qend_avg=82.0:qend_max=82.0:qend_min=82.0:qend_std=0:qend_sum=82.0:qstart_avg=1.0:qstart_max=1.0:qstart_min=1.0:qstart_std=0:qstart_sum=1.0:ref_name_counter=GB_GCA_013817365.1_protein.faa_JACDCU010000551.1_1@PF00015_full_PFAM.318.449--1:scovhsp_avg=62.6:scovhsp_max=62.6:scovhsp_min=62.6:scovhsp_std=0:scovhsp_sum=62.6:send_avg=87.0:send_max=87.0:send_min=87.0:send_std=0:send_sum=87.0:sstart_avg=6.0:sstart_max=6.0:sstart_min=6.0:sstart_std=0:sstart_sum=6.0])0.519:0.0208824[&&NHX:Sample_counter=rhiztom1--2:Type_counter=GTDB--5||capture--2:besthit_avg=92.7:besthit_max=92.7:besthit_min=92.7:besthit_std=0:besthit_sum=92.7:bitscore_avg=131.0:bitscore_max=131.0:bitscore_min=131.0:bitscore_std=0:bitscore_sum=131.0:capture_class_counter=c__Alphaproteobacteria--1||c__Gammaproteobacteria--1:capture_domain_counter=d__Bacteria--2:capture_family_counter=f__Acetobacteraceae--1||f__Burkholderiaceae--1:capture_genus_counter=g__BOG-934--1||g__Ideonella_A--1:capture_order_counter=o__Acetobacterales--1||o__Burkholderiales--1:capture_phylum_counter=p__Proteobacteria--2:capture_species_counter=s__BOG-934 sp003164305--1||s__Ideonella_A sakaiensis--1:evalue_avg=1.27e-40:evalue_max=1.27e-40:evalue_min=1.27e-40:evalue_std=0:evalue_sum=1.27e-40:gapopen_avg=0.0:gapopen_max=0.0:gapopen_min=0.0:gapopen_std=0:gapopen_sum=0.0:gtdb_class_counter=c__Gammaproteobacteria--5:gtdb_domain_counter=d__Bacteria--5:gtdb_family_counter=f__Burkholderiaceae--5:gtdb_genus_counter=g__Methylibium--5:gtdb_order_counter=o__Burkholderiales--5:gtdb_phylum_counter=p__Proteobacteria--5:gtdb_species_counter=s__Methylibium petroleiphilum--1||s__Methylibium sp001425905--1||s__Methylibium sp902826655--2||s__Methylibium sp903889735--1:heptad_counter=MCP-36H--7:lbd_counter=:lca_tree=g__Methylibium:length_avg=82.0:length_max=82.0:length_min=82.0:length_std=0:length_sum=82.0:mismatch_avg=6.0:mismatch_max=6.0:mismatch_min=6.0:mismatch_std=0:mismatch_sum=6.0:name=N1109300:qcovhsp_avg=100.0:qcovhsp_max=100.0:qcovhsp_min=100.0:qcovhsp_std=0:qcovhsp_sum=100.0:qend_avg=82.0:qend_max=82.0:qend_min=82.0:qend_std=0:qend_sum=82.0:qstart_avg=1.0:qstart_max=1.0:qstart_min=1.0:qstart_std=0:qstart_sum=1.0:ref_name_counter=GB_GCA_013817365.1_protein.faa_JACDCU010000551.1_1@PF00015_full_PFAM.318.449--1:scovhsp_avg=62.6:scovhsp_max=62.6:scovhsp_min=62.6:scovhsp_std=0:scovhsp_sum=62.6:send_avg=87.0:send_max=87.0:send_min=87.0:send_std=0:send_sum=87.0:sstart_avg=6.0:sstart_max=6.0:sstart_min=6.0:sstart_std=0:sstart_sum=6.0])0.887:0.0314388[&&NHX:Sample_counter=rhiztom1--2:Type_counter=GTDB--11||capture--2:besthit_avg=92.7:besthit_max=92.7:besthit_min=92.7:besthit_std=0:besthit_sum=92.7:bitscore_avg=131.0:bitscore_max=131.0:bitscore_min=131.0:bitscore_std=0:bitscore_sum=131.0:capture_class_counter=c__Alphaproteobacteria--1||c__Gammaproteobacteria--1:capture_domain_counter=d__Bacteria--2:capture_family_counter=f__Acetobacteraceae--1||f__Burkholderiaceae--1:capture_genus_counter=g__BOG-934--1||g__Ideonella_A--1:capture_order_counter=o__Acetobacterales--1||o__Burkholderiales--1:capture_phylum_counter=p__Proteobacteria--2:capture_species_counter=s__BOG-934 sp003164305--1||s__Ideonella_A sakaiensis--1:evalue_avg=1.27e-40:evalue_max=1.27e-40:evalue_min=1.27e-40:evalue_std=0:evalue_sum=1.27e-40:gapopen_avg=0.0:gapopen_max=0.0:gapopen_min=0.0:gapopen_std=0:gapopen_sum=0.0:gtdb_class_counter=c__Gammaproteobacteria--11:gtdb_domain_counter=d__Bacteria--11:gtdb_family_counter=f__Burkholderiaceae--11:gtdb_genus_counter=g__Methylibium--5||g__Rhizobacter--6:gtdb_order_counter=o__Burkholderiales--11:gtdb_phylum_counter=p__Proteobacteria--11:gtdb_species_counter=s__Methylibium petroleiphilum--1||s__Methylibium sp001425905--1||s__Methylibium sp902826655--2||s__Methylibium sp903889735--1||s__Rhizobacter sp000799605--1||s__Rhizobacter sp000800095--1||s__Rhizobacter sp001425825--1||s__Rhizobacter sp012275445--1||s__Rhizobacter sp012932665--1||s__Rhizobacter sp900142965--1:heptad_counter=MCP-36H--13:lbd_counter=:lca_tree=f__Burkholderiaceae:length_avg=82.0:length_max=82.0:length_min=82.0:length_std=0:length_sum=82.0:mismatch_avg=6.0:mismatch_max=6.0:mismatch_min=6.0:mismatch_std=0:mismatch_sum=6.0:name=N1109301:qcovhsp_avg=100.0:qcovhsp_max=100.0:qcovhsp_min=100.0:qcovhsp_std=0:qcovhsp_sum=100.0:qend_avg=82.0:qend_max=82.0:qend_min=82.0:qend_std=0:qend_sum=82.0:qstart_avg=1.0:qstart_max=1.0:qstart_min=1.0:qstart_std=0:qstart_sum=1.0:ref_name_counter=GB_GCA_013817365.1_protein.faa_JACDCU010000551.1_1@PF00015_full_PFAM.318.449--1:scovhsp_avg=62.6:scovhsp_max=62.6:scovhsp_min=62.6:scovhsp_std=0:scovhsp_sum=62.6:send_avg=87.0:send_max=87.0:send_min=87.0:send_std=0:send_sum=87.0:sstart_avg=6.0:sstart_max=6.0:sstart_min=6.0:sstart_std=0:sstart_sum=6.0])0:0.00717403[&&NHX:Sample_counter=rhizpot1--1||rhiztom1--2:Type_counter=GTDB--11||capture--3:besthit_avg=92.7:besthit_max=92.7:besthit_min=92.7:besthit_std=0:besthit_sum=92.7:bitscore_avg=131.0:bitscore_max=131.0:bitscore_min=131.0:bitscore_std=0:bitscore_sum=131.0:capture_class_counter=c__Alphaproteobacteria--1||c__Gammaproteobacteria--2:capture_domain_counter=d__Bacteria--3:capture_family_counter=f__Acetobacteraceae--1||f__Burkholderiaceae--1||f__Enterobacteriaceae--1:capture_genus_counter=g__BOG-934--1||g__Erwinia--1||g__Ideonella_A--1:capture_order_counter=o__Acetobacterales--1||o__Burkholderiales--1||o__Enterobacterales--1:capture_phylum_counter=p__Proteobacteria--3:capture_species_counter=s__BOG-934 sp003164305--1||s__Erwinia rhapontici--1||s__Ideonella_A sakaiensis--1:evalue_avg=1.27e-40:evalue_max=1.27e-40:evalue_min=1.27e-40:evalue_std=0:evalue_sum=1.27e-40:gapopen_avg=0.0:gapopen_max=0.0:gapopen_min=0.0:gapopen_std=0:gapopen_sum=0.0:gtdb_class_counter=c__Gammaproteobacteria--11:gtdb_domain_counter=d__Bacteria--11:gtdb_family_counter=f__Burkholderiaceae--11:gtdb_genus_counter=g__Methylibium--5||g__Rhizobacter--6:gtdb_order_counter=o__Burkholderiales--11:gtdb_phylum_counter=p__Proteobacteria--11:gtdb_species_counter=s__Methylibium petroleiphilum--1||s__Methylibium sp001425905--1||s__Methylibium sp902826655--2||s__Methylibium sp903889735--1||s__Rhizobacter sp000799605--1||s__Rhizobacter sp000800095--1||s__Rhizobacter sp001425825--1||s__Rhizobacter sp012275445--1||s__Rhizobacter sp012932665--1||s__Rhizobacter sp900142965--1:heptad_counter=MCP-36H--14:lbd_counter=:lca_tree=f__Burkholderiaceae:length_avg=82.0:length_max=82.0:length_min=82.0:length_std=0:length_sum=82.0:mismatch_avg=6.0:mismatch_max=6.0:mismatch_min=6.0:mismatch_std=0:mismatch_sum=6.0:name=N1109302:qcovhsp_avg=100.0:qcovhsp_max=100.0:qcovhsp_min=100.0:qcovhsp_std=0:qcovhsp_sum=100.0:qend_avg=82.0:qend_max=82.0:qend_min=82.0:qend_std=0:qend_sum=82.0:qstart_avg=1.0:qstart_max=1.0:qstart_min=1.0:qstart_std=0:qstart_sum=1.0:ref_name_counter=GB_GCA_013817365.1_protein.faa_JACDCU010000551.1_1@PF00015_full_PFAM.318.449--1:scovhsp_avg=62.6:scovhsp_max=62.6:scovhsp_min=62.6:scovhsp_std=0:scovhsp_sum=62.6:send_avg=87.0:send_max=87.0:send_min=87.0:send_std=0:send_sum=87.0:sstart_avg=6.0:sstart_max=6.0:sstart_min=6.0:sstart_std=0:sstart_sum=6.0])0.369:0.0171163[&&NHX:Sample_counter=rhizpot1--2||rhiztom1--2:Type_counter=GTDB--11||capture--4:besthit_avg=89.05000000000001:besthit_max=92.7:besthit_min=85.4:besthit_std=5.161879502661795:besthit_sum=178.10000000000002:bitscore_avg=161.5:bitscore_max=192.0:bitscore_min=131.0:bitscore_std=43.1335136523794:bitscore_sum=323.0:capture_class_counter=c__Alphaproteobacteria--1||c__Gammaproteobacteria--3:capture_domain_counter=d__Bacteria--4:capture_family_counter=f__Acetobacteraceae--1||f__Burkholderiaceae--2||f__Enterobacteriaceae--1:capture_genus_counter=g__Alicycliphilus--1||g__BOG-934--1||g__Erwinia--1||g__Ideonella_A--1:capture_order_counter=o__Acetobacterales--1||o__Burkholderiales--2||o__Enterobacterales--1:capture_phylum_counter=p__Proteobacteria--4:capture_species_counter=s__Alicycliphilus sp018241405--1||s__BOG-934 sp003164305--1||s__Erwinia rhapontici--1||s__Ideonella_A sakaiensis--1:evalue_avg=6.35e-41:evalue_max=1.27e-40:evalue_min=3.03e-63:evalue_std=8.980256121069153e-41:evalue_sum=1.27e-40:gapopen_avg=0.0:gapopen_max=0.0:gapopen_min=0.0:gapopen_std=0.0:gapopen_sum=0.0:gtdb_class_counter=c__Gammaproteobacteria--11:gtdb_domain_counter=d__Bacteria--11:gtdb_family_counter=f__Burkholderiaceae--11:gtdb_genus_counter=g__Methylibium--5||g__Rhizobacter--6:gtdb_order_counter=o__Burkholderiales--11:gtdb_phylum_counter=p__Proteobacteria--11:gtdb_species_counter=s__Methylibium petroleiphilum--1||s__Methylibium sp001425905--1||s__Methylibium sp902826655--2||s__Methylibium sp903889735--1||s__Rhizobacter sp000799605--1||s__Rhizobacter sp000800095--1||s__Rhizobacter sp001425825--1||s__Rhizobacter sp012275445--1||s__Rhizobacter sp012932665--1||s__Rhizobacter sp900142965--1:heptad_counter=MCP-36H--15:lbd_counter=:lca_tree=f__Burkholderiaceae:length_avg=106.0:length_max=130.0:length_min=82.0:length_std=33.94112549695428:length_sum=212.0:mismatch_avg=12.5:mismatch_max=19.0:mismatch_min=6.0:mismatch_std=9.192388155425117:mismatch_sum=25.0:name=N1109303:qcovhsp_avg=99.25:qcovhsp_max=100.0:qcovhsp_min=98.5:qcovhsp_std=1.0606601717798212:qcovhsp_sum=198.5:qend_avg=106.0:qend_max=130.0:qend_min=82.0:qend_std=33.94112549695428:qend_sum=212.0:qstart_avg=1.0:qstart_max=1.0:qstart_min=1.0:qstart_std=0.0:qstart_sum=2.0:ref_name_counter=GB_GCA_013817365.1_protein.faa_JACDCU010000551.1_1@PF00015_full_PFAM.318.449--1||RS_GCF_001425905.1_protein.faa_NZ_LMDY01000017.1_183@PF00015_full_PFAM.317.499--1:scovhsp_avg=67.0:scovhsp_max=71.4:scovhsp_min=62.6:scovhsp_std=6.222539674441622:scovhsp_sum=134.0:send_avg=112.5:send_max=138.0:send_min=87.0:send_std=36.062445840513924:send_sum=225.0:sstart_avg=7.5:sstart_max=9.0:sstart_min=6.0:sstart_std=2.1213203435596424:sstart_sum=15.0],((RS_GCF_016735685.1_protein.faa_NZ_JAERRA010000002.1_178@PF00015_full_PFAM.321.523:0.0101801[&&NHX:Type=GTDB:gtdb_class=c__Gammaproteobacteria:gtdb_domain=d__Bacteria:gtdb_family=f__Burkholderiaceae:gtdb_genus=g__SJAQ100:gtdb_order=o__Burkholderiales:gtdb_phylum=p__Proteobacteria:gtdb_species=s__SJAQ100 sp016735685:heptad=MCP-36H:species=d__Bacteria_p__Proteobacteria_c__Gammaproteobacteria_o__Burkholderiales_f__Burkholderiaceae_g__SJAQ100_s__SJAQ100 sp016735685],RS_GCF_014145335.1_protein.faa_NZ_JACIVI010000001.1_1363@PF00015_full_PFAM.321.531:0.0100869[&&NHX:Type=GTDB:gtdb_class=c__Gammaproteobacteria:gtdb_domain=d__Bacteria:gtdb_family=f__Burkholderiaceae:gtdb_genus=g__SJAQ100:gtdb_order=o__Burkholderiales:gtdb_phylum=p__Proteobacteria:gtdb_species=s__SJAQ100 sp014145335:heptad=MCP-36H:species=d__Bacteria_p__Proteobacteria_c__Gammaproteobacteria_o__Burkholderiales_f__Burkholderiaceae_g__SJAQ100_s__SJAQ100 sp014145335])0.997:0.0939032[&&NHX:Sample_counter=:Type_counter=GTDB--2:capture_class_counter=:capture_domain_counter=:capture_family_counter=:capture_genus_counter=:capture_order_counter=:capture_phylum_counter=:capture_species_counter=:evoltype=D:gtdb_class_counter=c__Gammaproteobacteria--2:gtdb_domain_counter=d__Bacteria--2:gtdb_family_counter=f__Burkholderiaceae--2:gtdb_genus_counter=g__SJAQ100--2:gtdb_order_counter=o__Burkholderiales--2:gtdb_phylum_counter=p__Proteobacteria--2:gtdb_species_counter=s__SJAQ100 sp014145335--1||s__SJAQ100 sp016735685--1:heptad_counter=MCP-36H--2:lbd_counter=:lca=d__Bacteria:lca_tree=g__SJAQ100:name=N1109306:ref_name_counter=],b2b35218-251e-5501-98be-a57ac19a1645_1@MCPsignal.22.148:0.0529889[&&NHX:Sample=rhiztom1:Type=capture:capture_class=c__Gammaproteobacteria:capture_domain=d__Bacteria:capture_family=f__Thiobacillaceae:capture_genus=g__Thiobacillus:capture_order=o__Burkholderiales:capture_phylum=p__Proteobacteria:capture_species=s__Thiobacillus sp016195805:heptad=MCP-36H])0:5e-09[&&NHX:Sample_counter=rhiztom1--1:Type_counter=GTDB--2||capture--1:capture_class_counter=c__Gammaproteobacteria--1:capture_domain_counter=d__Bacteria--1:capture_family_counter=f__Thiobacillaceae--1:capture_genus_counter=g__Thiobacillus--1:capture_order_counter=o__Burkholderiales--1:capture_phylum_counter=p__Proteobacteria--1:capture_species_counter=s__Thiobacillus sp016195805--1:gtdb_class_counter=c__Gammaproteobacteria--2:gtdb_domain_counter=d__Bacteria--2:gtdb_family_counter=f__Burkholderiaceae--2:gtdb_genus_counter=g__SJAQ100--2:gtdb_order_counter=o__Burkholderiales--2:gtdb_phylum_counter=p__Proteobacteria--2:gtdb_species_counter=s__SJAQ100 sp014145335--1||s__SJAQ100 sp016735685--1:heptad_counter=MCP-36H--3:lbd_counter=:lca_tree=g__SJAQ100:name=N1109308:ref_name_counter=])0.816:0.0220625[&&NHX:Sample_counter=rhizpot1--2||rhiztom1--3:Type_counter=GTDB--13||capture--5:besthit_avg=89.05000000000001:besthit_max=92.7:besthit_min=85.4:besthit_std=5.161879502661795:besthit_sum=178.10000000000002:bitscore_avg=161.5:bitscore_max=192.0:bitscore_min=131.0:bitscore_std=43.1335136523794:bitscore_sum=323.0:capture_class_counter=c__Alphaproteobacteria--1||c__Gammaproteobacteria--4:capture_domain_counter=d__Bacteria--5:capture_family_counter=f__Acetobacteraceae--1||f__Burkholderiaceae--2||f__Enterobacteriaceae--1||f__Thiobacillaceae--1:capture_genus_counter=g__Alicycliphilus--1||g__BOG-934--1||g__Erwinia--1||g__Ideonella_A--1||g__Thiobacillus--1:capture_order_counter=o__Acetobacterales--1||o__Burkholderiales--3||o__Enterobacterales--1:capture_phylum_counter=p__Proteobacteria--5:capture_species_counter=s__Alicycliphilus sp018241405--1||s__BOG-934 sp003164305--1||s__Erwinia rhapontici--1||s__Ideonella_A sakaiensis--1||s__Thiobacillus sp016195805--1:evalue_avg=6.35e-41:evalue_max=1.27e-40:evalue_min=3.03e-63:evalue_std=8.980256121069153e-41:evalue_sum=1.27e-40:gapopen_avg=0.0:gapopen_max=0.0:gapopen_min=0.0:gapopen_std=0.0:gapopen_sum=0.0:gtdb_class_counter=c__Gammaproteobacteria--13:gtdb_domain_counter=d__Bacteria--13:gtdb_family_counter=f__Burkholderiaceae--13:gtdb_genus_counter=g__Methylibium--5||g__Rhizobacter--6||g__SJAQ100--2:gtdb_order_counter=o__Burkholderiales--13:gtdb_phylum_counter=p__Proteobacteria--13:gtdb_species_counter=s__Methylibium petroleiphilum--1||s__Methylibium sp001425905--1||s__Methylibium sp902826655--2||s__Methylibium sp903889735--1||s__Rhizobacter sp000799605--1||s__Rhizobacter sp000800095--1||s__Rhizobacter sp001425825--1||s__Rhizobacter sp012275445--1||s__Rhizobacter sp012932665--1||s__Rhizobacter sp900142965--1||s__SJAQ100 sp014145335--1||s__SJAQ100 sp016735685--1:heptad_counter=MCP-36H--18:lbd_counter=:lca_tree=f__Burkholderiaceae:length_avg=106.0:length_max=130.0:length_min=82.0:length_std=33.94112549695428:length_sum=212.0:mismatch_avg=12.5:mismatch_max=19.0:mismatch_min=6.0:mismatch_std=9.192388155425117:mismatch_sum=25.0:name=N1109309:qcovhsp_avg=99.25:qcovhsp_max=100.0:qcovhsp_min=98.5:qcovhsp_std=1.0606601717798212:qcovhsp_sum=198.5:qend_avg=106.0:qend_max=130.0:qend_min=82.0:qend_std=33.94112549695428:qend_sum=212.0:qstart_avg=1.0:qstart_max=1.0:qstart_min=1.0:qstart_std=0.0:qstart_sum=2.0:ref_name_counter=GB_GCA_013817365.1_protein.faa_JACDCU010000551.1_1@PF00015_full_PFAM.318.449--1||RS_GCF_001425905.1_protein.faa_NZ_LMDY01000017.1_183@PF00015_full_PFAM.317.499--1:scovhsp_avg=67.0:scovhsp_max=71.4:scovhsp_min=62.6:scovhsp_std=6.222539674441622:scovhsp_sum=134.0:send_avg=112.5:send_max=138.0:send_min=87.0:send_std=36.062445840513924:send_sum=225.0:sstart_avg=7.5:sstart_max=9.0:sstart_min=6.0:sstart_std=2.1213203435596424:sstart_sum=15.0])0.78:0.0108931[&&NHX:Sample_counter=rhizpot1--2||rhiztom1--3:Type_counter=GTDB--13||capture--5:besthit_avg=90.76666666666667:besthit_max=94.2:besthit_min=85.4:besthit_std=4.707794954470014:besthit_sum=272.3:bitscore_avg=162.33333333333334:bitscore_max=192.0:bitscore_min=131.0:bitscore_std=30.534133905079628:bitscore_sum=487.0:capture_class_counter=c__Alphaproteobacteria--1||c__Gammaproteobacteria--4:capture_domain_counter=d__Bacteria--5:capture_family_counter=f__Acetobacteraceae--1||f__Burkholderiaceae--2||f__Enterobacteriaceae--1||f__Thiobacillaceae--1:capture_genus_counter=g__Alicycliphilus--1||g__BOG-934--1||g__Erwinia--1||g__Ideonella_A--1||g__Thiobacillus--1:capture_order_counter=o__Acetobacterales--1||o__Burkholderiales--3||o__Enterobacterales--1:capture_phylum_counter=p__Proteobacteria--5:capture_species_counter=s__Alicycliphilus sp018241405--1||s__BOG-934 sp003164305--1||s__Erwinia rhapontici--1||s__Ideonella_A sakaiensis--1||s__Thiobacillus sp016195805--1:evalue_avg=4.233333333337733e-41:evalue_max=1.27e-40:evalue_min=3.03e-63:evalue_std=7.332348418704435e-41:evalue_sum=1.2700000000013199e-40:gapopen_avg=0.0:gapopen_max=0.0:gapopen_min=0.0:gapopen_std=0.0:gapopen_sum=0.0:gtdb_class_counter=c__Gammaproteobacteria--13:gtdb_domain_counter=d__Bacteria--13:gtdb_family_counter=f__Burkholderiaceae--13:gtdb_genus_counter=g__Methylibium--5||g__Rhizobacter--6||g__SJAQ100--2:gtdb_order_counter=o__Burkholderiales--13:gtdb_phylum_counter=p__Proteobacteria--13:gtdb_species_counter=s__Methylibium petroleiphilum--1||s__Methylibium sp001425905--1||s__Methylibium sp902826655--2||s__Methylibium sp903889735--1||s__Rhizobacter sp000799605--1||s__Rhizobacter sp000800095--1||s__Rhizobacter sp001425825--1||s__Rhizobacter sp012275445--1||s__Rhizobacter sp012932665--1||s__Rhizobacter sp900142965--1||s__SJAQ100 sp014145335--1||s__SJAQ100 sp016735685--1:heptad_counter=MCP-36H--18:lbd_counter=:lca_tree=f__Burkholderiaceae:length_avg=105.0:length_max=130.0:length_min=82.0:length_std=24.06241883103193:length_sum=315.0:mismatch_avg=10.333333333333334:mismatch_max=19.0:mismatch_min=6.0:mismatch_std=7.505553499465135:mismatch_sum=31.0:name=N1109310:qcovhsp_avg=99.5:qcovhsp_max=100.0:qcovhsp_min=98.5:qcovhsp_std=0.8660254037844386:qcovhsp_sum=298.5:qend_avg=105.0:qend_max=130.0:qend_min=82.0:qend_std=24.06241883103193:qend_sum=315.0:qstart_avg=1.0:qstart_max=1.0:qstart_min=1.0:qstart_std=0.0:qstart_sum=3.0:ref_name_counter=GB_GCA_001017435.1_protein.faa_CP011371.1_4310@PF00015_full_PFAM.320.517--1||GB_GCA_013817365.1_protein.faa_JACDCU010000551.1_1@PF00015_full_PFAM.318.449--1||RS_GCF_001425905.1_protein.faa_NZ_LMDY01000017.1_183@PF00015_full_PFAM.317.499--1:scovhsp_avg=62.1:scovhsp_max=71.4:scovhsp_min=52.3:scovhsp_std=9.559811713627004:scovhsp_sum=186.3:send_avg=111.33333333333333:send_max=138.0:send_min=87.0:send_std=25.579940057266224:send_sum=334.0:sstart_avg=7.333333333333333:sstart_max=9.0:sstart_min=6.0:sstart_std=1.5275252316519465:sstart_sum=22.0],5f976397-85e9-401a-b5a7-17c0b58e2a5b_2@MCPsignal.215.291:0.0776211[&&NHX:Sample=rhiztom1:Type=capture:capture_class=c__Gammaproteobacteria:capture_domain=d__Bacteria:capture_family=f__Burkholderiaceae:capture_genus=g__Achromobacter:capture_order=o__Burkholderiales:capture_phylum=p__Proteobacteria:capture_species=s__Achromobacter dolens:heptad=MCP-36H])0.773:0.0117806[&&NHX:Sample_counter=rhizpot1--2||rhiztom1--4:Type_counter=GTDB--13||capture--6:besthit_avg=90.76666666666667:besthit_max=94.2:besthit_min=85.4:besthit_std=4.707794954470014:besthit_sum=272.3:bitscore_avg=162.33333333333334:bitscore_max=192.0:bitscore_min=131.0:bitscore_std=30.534133905079628:bitscore_sum=487.0:capture_class_counter=c__Alphaproteobacteria--1||c__Gammaproteobacteria--5:capture_domain_counter=d__Bacteria--6:capture_family_counter=f__Acetobacteraceae--1||f__Burkholderiaceae--3||f__Enterobacteriaceae--1||f__Thiobacillaceae--1:capture_genus_counter=g__Achromobacter--1||g__Alicycliphilus--1||g__BOG-934--1||g__Erwinia--1||g__Ideonella_A--1||g__Thiobacillus--1:capture_order_counter=o__Acetobacterales--1||o__Burkholderiales--4||o__Enterobacterales--1:capture_phylum_counter=p__Proteobacteria--6:capture_species_counter=s__Achromobacter dolens--1||s__Alicycliphilus sp018241405--1||s__BOG-934 sp003164305--1||s__Erwinia rhapontici--1||s__Ideonella_A sakaiensis--1||s__Thiobacillus sp016195805--1:evalue_avg=4.233333333337733e-41:evalue_max=1.27e-40:evalue_min=3.03e-63:evalue_std=7.332348418704435e-41:evalue_sum=1.2700000000013199e-40:gapopen_avg=0.0:gapopen_max=0.0:gapopen_min=0.0:gapopen_std=0.0:gapopen_sum=0.0:gtdb_class_counter=c__Gammaproteobacteria--13:gtdb_domain_counter=d__Bacteria--13:gtdb_family_counter=f__Burkholderiaceae--13:gtdb_genus_counter=g__Methylibium--5||g__Rhizobacter--6||g__SJAQ100--2:gtdb_order_counter=o__Burkholderiales--13:gtdb_phylum_counter=p__Proteobacteria--13:gtdb_species_counter=s__Methylibium petroleiphilum--1||s__Methylibium sp001425905--1||s__Methylibium sp902826655--2||s__Methylibium sp903889735--1||s__Rhizobacter sp000799605--1||s__Rhizobacter sp000800095--1||s__Rhizobacter sp001425825--1||s__Rhizobacter sp012275445--1||s__Rhizobacter sp012932665--1||s__Rhizobacter sp900142965--1||s__SJAQ100 sp014145335--1||s__SJAQ100 sp016735685--1:heptad_counter=MCP-36H--19:lbd_counter=:lca_tree=f__Burkholderiaceae:length_avg=105.0:length_max=130.0:length_min=82.0:length_std=24.06241883103193:length_sum=315.0:mismatch_avg=10.333333333333334:mismatch_max=19.0:mismatch_min=6.0:mismatch_std=7.505553499465135:mismatch_sum=31.0:name=N1109312:qcovhsp_avg=99.5:qcovhsp_max=100.0:qcovhsp_min=98.5:qcovhsp_std=0.8660254037844386:qcovhsp_sum=298.5:qend_avg=105.0:qend_max=130.0:qend_min=82.0:qend_std=24.06241883103193:qend_sum=315.0:qstart_avg=1.0:qstart_max=1.0:qstart_min=1.0:qstart_std=0.0:qstart_sum=3.0:ref_name_counter=GB_GCA_001017435.1_protein.faa_CP011371.1_4310@PF00015_full_PFAM.320.517--1||GB_GCA_013817365.1_protein.faa_JACDCU010000551.1_1@PF00015_full_PFAM.318.449--1||RS_GCF_001425905.1_protein.faa_NZ_LMDY01000017.1_183@PF00015_full_PFAM.317.499--1:scovhsp_avg=62.1:scovhsp_max=71.4:scovhsp_min=52.3:scovhsp_std=9.559811713627004:scovhsp_sum=186.3:send_avg=111.33333333333333:send_max=138.0:send_min=87.0:send_std=25.579940057266224:send_sum=334.0:sstart_avg=7.333333333333333:sstart_max=9.0:sstart_min=6.0:sstart_std=1.5275252316519465:sstart_sum=22.0],((a70fbdbe-aedf-4ae5-affe-4cfed60ef780_2@MCPsignal.132.199:5e-09[&&NHX:Sample=rhiztom1:Type=capture:capture_class=c__Gammaproteobacteria:capture_domain=d__Bacteria:capture_family=f__Burkholderiaceae:capture_genus=g__Zhizhongheella:capture_order=o__Burkholderiales:capture_phylum=p__Proteobacteria:capture_species=s__Zhizhongheella caldifontis:heptad=MCP-36H],((50a4d987-b172-4aec-8fb3-ceeb126a9508_2@MCPsignal.104.174:6e-09[&&NHX:Sample=rhiztom1:Type=capture:capture_class=c__Gammaproteobacteria:capture_domain=d__Bacteria:capture_family=f__Burkholderiaceae:capture_genus=g__Zhizhongheella:capture_order=o__Burkholderiales:capture_phylum=p__Proteobacteria:capture_species=s__Zhizhongheella caldifontis:heptad=MCP-36H],002993ad-4e3b-444e-ada8-08b3fa46858e_3@MCPsignal.21.92:0.0163466[&&NHX:Sample=rhiztom1:Type=capture:capture_class=c__Gammaproteobacteria:capture_domain=d__Bacteria:capture_family=f__Burkholderiaceae:capture_genus=g__Sphaerotilus:capture_order=o__Burkholderiales:capture_phylum=p__Proteobacteria:capture_species=s__Sphaerotilus hippei:heptad=MCP-36H])0.91:0.0164146[&&NHX:Sample_counter=rhiztom1--2:Type_counter=capture--2:capture_class_counter=c__Gammaproteobacteria--2:capture_domain_counter=d__Bacteria--2:capture_family_counter=f__Burkholderiaceae--2:capture_genus_counter=g__Sphaerotilus--1||g__Zhizhongheella--1:capture_order_counter=o__Burkholderiales--2:capture_phylum_counter=p__Proteobacteria--2:capture_species_counter=s__Sphaerotilus hippei--1||s__Zhizhongheella caldifontis--1:gtdb_class_counter=:gtdb_domain_counter=:gtdb_family_counter=:gtdb_genus_counter=:gtdb_order_counter=:gtdb_phylum_counter=:gtdb_species_counter=:heptad_counter=MCP-36H--2:lbd_counter=:name=N1109316:ref_name_counter=],((((((a2eac82a-7480-45bd-8162-f6329387e14f_2@MCPsignal.289.393:0.122874[&&NHX:Sample=rhizpot3:Type=capture:besthit=82.5:bitscore=150.0:capture_class=c__Gammaproteobacteria:capture_domain=d__Bacteria:capture_family=f__Burkholderiaceae:capture_genus=g__Alicycliphilus:capture_order=o__Burkholderiales:capture_phylum=p__Proteobacteria:capture_species=s__Alicycliphilus sp018240995:evalue=5.78e-47:gapopen=0.0:heptad=MCP-36H:length=103.0:mismatch=18.0:qcovhsp=99.0:qend=104.0:qstart=2.0:ref_name=GB_GCA_013289985.1_protein.faa_JABCYW010000009.1_31@PF00015_full_PFAM.162.348:scovhsp=55.4:send=124.0:sstart=22.0],63cfb119-c3c7-40e6-9b34-b0164ef2059a_4@MCPsignal.228.346:0.0599609[&&NHX:Sample=rhiztom3:Type=capture:besthit=85.3:bitscore=171.0:capture_class=c__Verrucomicrobiae:capture_domain=d__Bacteria:capture_family=f__Opitutaceae:capture_genus=g__Opi-474:capture_order=o__Opitutales:capture_phylum=p__Verrucomicrobiota:capture_species=s__Opi-474 sp903830425:evalue=1.81e-55:gapopen=0.0:heptad=MCP-36H:length=116.0:mismatch=17.0:qcovhsp=98.3:qend=116.0:qstart=1.0:ref_name=RS_GCF_003574675.1_protein.faa_NZ_QOAZ01000075.1_1@PF00015_full_PFAM.274.442:scovhsp=69.0:send=120.0:sstart=5.0])0.968:0.101603[&&NHX:Sample_counter=rhizpot3--1||rhiztom3--1:Type_counter=capture--2:besthit_avg=83.9:besthit_max=85.3:besthit_min=82.5:besthit_std=1.979898987322331:besthit_sum=167.8:bitscore_avg=160.5:bitscore_max=171.0:bitscore_min=150.0:bitscore_std=14.849242404917497:bitscore_sum=321.0:capture_class_counter=c__Gammaproteobacteria--1||c__Verrucomicrobiae--1:capture_domain_counter=d__Bacteria--2:capture_family_counter=f__Burkholderiaceae--1||f__Opitutaceae--1:capture_genus_counter=g__Alicycliphilus--1||g__Opi-474--1:capture_order_counter=o__Burkholderiales--1||o__Opitutales--1:capture_phylum_counter=p__Proteobacteria--1||p__Verrucomicrobiota--1:capture_species_counter=s__Alicycliphilus sp018240995--1||s__Opi-474 sp903830425--1:evalue_avg=2.89000000905e-47:evalue_max=5.78e-47:evalue_min=1.81e-55:evalue_std=4.0870771824596123e-47:evalue_sum=5.7800000181e-47:gapopen_avg=0.0:gapopen_max=0.0:gapopen_min=0.0:gapopen_std=0.0:gapopen_sum=0.0:gtdb_class_counter=:gtdb_domain_counter=:gtdb_family_counter=:gtdb_genus_counter=:gtdb_order_counter=:gtdb_phylum_counter=:gtdb_species_counter=:heptad_counter=MCP-36H--2:lbd_counter=:length_avg=109.5:length_max=116.0:length_min=103.0:length_std=9.192388155425117:length_sum=219.0:mismatch_avg=17.5:mismatch_max=18.0:mismatch_min=17.0:mismatch_std=0.7071067811865476:mismatch_sum=35.0:name=N1109319:qcovhsp_avg=98.65:qcovhsp_max=99.0:qcovhsp_min=98.3:qcovhsp_std=0.4949747468305853:qcovhsp_sum=197.3:qend_avg=110.0:qend_max=116.0:qend_min=104.0:qend_std=8.48528137423857:qend_sum=220.0:qstart_avg=1.5:qstart_max=2.0:qstart_min=1.0:qstart_std=0.7071067811865476:qstart_sum=3.0:ref_name_counter=GB_GCA_013289985.1_protein.faa_JABCYW010000009.1_31@PF00015_full_PFAM.162.348--1||RS_GCF_003574675.1_protein.faa_NZ_QOAZ01000075.1_1@PF00015_full_PFAM.274.442--1:scovhsp_avg=62.2:scovhsp_max=69.0:scovhsp_min=55.4:scovhsp_std=9.616652224137047:scovhsp_sum=124.4:send_avg=122.0:send_max=124.0:send_min=120.0:send_std=2.8284271247461903:send_sum=244.0:sstart_avg=13.5:sstart_max=22.0:sstart_min=5.0:sstart_std=12.020815280171307:sstart_sum=27.0],(RS_GCF_001984095.1_protein.faa_NZ_LYVQ01000164.1_17@PF00015_full_PFAM.319.391:5e-09[&&NHX:Type=GTDB:gtdb_class=c__Gammaproteobacteria:gtdb_domain=d__Bacteria:gtdb_family=f__Burkholderiaceae:gtdb_genus=g__KK5:gtdb_order=o__Burkholderiales:gtdb_phylum=p__Proteobacteria:gtdb_species=s__KK5 sp001984095:heptad=MCP-36H:species=d__Bacteria_p__Proteobacteria_c__Gammaproteobacteria_o__Burkholderiales_f__Burkholderiaceae_g__KK5_s__KK5 sp001984095],e8b30128-0b57-49dd-8d8e-447e09ac2866_4@MCPsignal.24.147:0.0544452[&&NHX:Sample=rhizpot1:Type=capture:besthit=87.0:bitscore=193.0:capture_class=c__Gammaproteobacteria:capture_domain=d__Bacteria:capture_family=f__Burkholderiaceae:capture_genus=g__MR-S7:capture_order=o__Burkholderiales:capture_phylum=p__Proteobacteria:capture_species=s__MR-S7 sp000400995:evalue=6.93e-64:gapopen=0.0:heptad=MCP-36H:length=123.0:mismatch=16.0:qcovhsp=100.0:qend=123.0:qstart=1.0:ref_name=RS_GCF_000800095.1_protein.faa_NZ_JUHA01000007.1_238@PF00015_full_PFAM.318.498:scovhsp=68.3:send=165.0:sstart=43.0])0.84:0.0860167[&&NHX:Sample_counter=rhizpot1--1:Type_counter=GTDB--1||capture--1:besthit_avg=87.0:besthit_max=87.0:besthit_min=87.0:besthit_std=0:besthit_sum=87.0:bitscore_avg=193.0:bitscore_max=193.0:bitscore_min=193.0:bitscore_std=0:bitscore_sum=193.0:capture_class_counter=c__Gammaproteobacteria--1:capture_domain_counter=d__Bacteria--1:capture_family_counter=f__Burkholderiaceae--1:capture_genus_counter=g__MR-S7--1:capture_order_counter=o__Burkholderiales--1:capture_phylum_counter=p__Proteobacteria--1:capture_species_counter=s__MR-S7 sp000400995--1:evalue_avg=6.93e-64:evalue_max=6.93e-64:evalue_min=6.93e-64:evalue_std=0:evalue_sum=6.93e-64:gapopen_avg=0.0:gapopen_max=0.0:gapopen_min=0.0:gapopen_std=0:gapopen_sum=0.0:gtdb_class_counter=c__Gammaproteobacteria--1:gtdb_domain_counter=d__Bacteria--1:gtdb_family_counter=f__Burkholderiaceae--1:gtdb_genus_counter=g__KK5--1:gtdb_order_counter=o__Burkholderiales--1:gtdb_phylum_counter=p__Proteobacteria--1:gtdb_species_counter=s__KK5 sp001984095--1:heptad_counter=MCP-36H--2:lbd_counter=:lca_tree=s__KK5 sp001984095:length_avg=123.0:length_max=123.0:length_min=123.0:length_std=0:length_sum=123.0:mismatch_avg=16.0:mismatch_max=16.0:mismatch_min=16.0:mismatch_std=0:mismatch_sum=16.0:name=N1109322:qcovhsp_avg=100.0:qcovhsp_max=100.0:qcovhsp_min=100.0:qcovhsp_std=0:qcovhsp_sum=100.0:qend_avg=123.0:qend_max=123.0:qend_min=123.0:qend_std=0:qend_sum=123.0:qstart_avg=1.0:qstart_max=1.0:qstart_min=1.0:qstart_std=0:qstart_sum=1.0:ref_name_counter=RS_GCF_000800095.1_protein.faa_NZ_JUHA01000007.1_238@PF00015_full_PFAM.318.498--1:scovhsp_avg=68.3:scovhsp_max=68.3:scovhsp_min=68.3:scovhsp_std=0:scovhsp_sum=68.3:send_avg=165.0:send_max=165.0:send_min=165.0:send_std=0:send_sum=165.0:sstart_avg=43.0:sstart_max=43.0:sstart_min=43.0:sstart_std=0:sstart_sum=43.0])0.865:0.0699273[&&NHX:Sample_counter=rhizpot1--1||rhizpot3--1||rhiztom3--1:Type_counter=GTDB--1||capture--3:besthit_avg=84.93333333333334:besthit_max=87.0:besthit_min=82.5:besthit_std=2.2722969289539017:besthit_sum=254.8:bitscore_avg=171.33333333333334:bitscore_max=193.0:bitscore_min=150.0:bitscore_std=21.501937897160186:bitscore_sum=514.0:capture_class_counter=c__Gammaproteobacteria--2||c__Verrucomicrobiae--1:capture_domain_counter=d__Bacteria--3:capture_family_counter=f__Burkholderiaceae--2||f__Opitutaceae--1:capture_genus_counter=g__Alicycliphilus--1||g__MR-S7--1||g__Opi-474--1:capture_order_counter=o__Burkholderiales--2||o__Opitutales--1:capture_phylum_counter=p__Proteobacteria--2||p__Verrucomicrobiota--1:capture_species_counter=s__Alicycliphilus sp018240995--1||s__MR-S7 sp000400995--1||s__Opi-474 sp903830425--1:evalue_avg=1.9266666727e-47:evalue_max=5.78e-47:evalue_min=6.93e-64:evalue_std=3.3370845506910174e-47:evalue_sum=5.7800000181e-47:gapopen_avg=0.0:gapopen_max=0.0:gapopen_min=0.0:gapopen_std=0.0:gapopen_sum=0.0:gtdb_class_counter=c__Gammaproteobacteria--1:gtdb_domain_counter=d__Bacteria--1:gtdb_family_counter=f__Burkholderiaceae--1:gtdb_genus_counter=g__KK5--1:gtdb_order_counter=o__Burkholderiales--1:gtdb_phylum_counter=p__Proteobacteria--1:gtdb_species_counter=s__KK5 sp001984095--1:heptad_counter=MCP-36H--4:lbd_counter=:lca_tree=s__KK5 sp001984095:length_avg=114.0:length_max=123.0:length_min=103.0:length_std=10.14889156509222:length_sum=342.0:mismatch_avg=17.0:mismatch_max=18.0:mismatch_min=16.0:mismatch_std=1.0:mismatch_sum=51.0:name=N1109323:qcovhsp_avg=99.10000000000001:qcovhsp_max=100.0:qcovhsp_min=98.3:qcovhsp_std=0.8544003745317544:qcovhsp_sum=297.3:qend_avg=114.33333333333333:qend_max=123.0:qend_min=104.0:qend_std=9.60902353693305:qend_sum=343.0:qstart_avg=1.3333333333333333:qstart_max=2.0:qstart_min=1.0:qstart_std=0.5773502691896257:qstart_sum=4.0:ref_name_counter=GB_GCA_013289985.1_protein.faa_JABCYW010000009.1_31@PF00015_full_PFAM.162.348--1||RS_GCF_000800095.1_protein.faa_NZ_JUHA01000007.1_238@PF00015_full_PFAM.318.498--1||RS_GCF_003574675.1_protein.faa_NZ_QOAZ01000075.1_1@PF00015_full_PFAM.274.442--1:scovhsp_avg=64.23333333333333:scovhsp_max=69.0:scovhsp_min=55.4:scovhsp_std=7.657893531078461:scovhsp_sum=192.7:send_avg=136.33333333333334:send_max=165.0:send_min=120.0:send_std=24.906491790963525:send_sum=409.0:sstart_avg=23.333333333333332:sstart_max=43.0:sstart_min=5.0:sstart_std=19.03505538035898:sstart_sum=70.0],(RS_GCF_003852425.1_protein.faa_NZ_QAJN01000004.1_68@PF00015_full_PFAM.333.505:0.195289[&&NHX:Type=GTDB:gtdb_class=c__Gammaproteobacteria:gtdb_domain=d__Bacteria:gtdb_family=f__Burkholderiaceae:gtdb_genus=g__Paucibacter_A:gtdb_order=o__Burkholderiales:gtdb_phylum=p__Proteobacteria:gtdb_species=s__Paucibacter_A sp003852425:heptad=MCP-36H:species=d__Bacteria_p__Proteobacteria_c__Gammaproteobacteria_o__Burkholderiales_f__Burkholderiaceae_g__Paucibacter_A_s__Paucibacter_A sp003852425],a4a7fb72-9259-47f9-af1c-2588fe5931e5_3@MCPsignal.223.294:0.0359831[&&NHX:Sample=rhiztom3:Type=capture:capture_class=c__Gammaproteobacteria:capture_domain=d__Bacteria:capture_family=f__Thiobacillaceae:capture_genus=g__Thiobacillus:capture_order=o__Burkholderiales:capture_phylum=p__Proteobacteria:capture_species=s__Thiobacillus sp016195805:heptad=MCP-36H])0.596:0.0227282[&&NHX:Sample_counter=rhiztom3--1:Type_counter=GTDB--1||capture--1:capture_class_counter=c__Gammaproteobacteria--1:capture_domain_counter=d__Bacteria--1:capture_family_counter=f__Thiobacillaceae--1:capture_genus_counter=g__Thiobacillus--1:capture_order_counter=o__Burkholderiales--1:capture_phylum_counter=p__Proteobacteria--1:capture_species_counter=s__Thiobacillus sp016195805--1:gtdb_class_counter=c__Gammaproteobacteria--1:gtdb_domain_counter=d__Bacteria--1:gtdb_family_counter=f__Burkholderiaceae--1:gtdb_genus_counter=g__Paucibacter_A--1:gtdb_order_counter=o__Burkholderiales--1:gtdb_phylum_counter=p__Proteobacteria--1:gtdb_species_counter=s__Paucibacter_A sp003852425--1:heptad_counter=MCP-36H--2:lbd_counter=:lca_tree=s__Paucibacter_A sp003852425:name=N1109326:ref_name_counter=])0.305:0.0148394[&&NHX:Sample_counter=rhizpot1--1||rhizpot3--1||rhiztom3--2:Type_counter=GTDB--2||capture--4:besthit_avg=84.93333333333334:besthit_max=87.0:besthit_min=82.5:besthit_std=2.2722969289539017:besthit_sum=254.8:bitscore_avg=171.33333333333334:bitscore_max=193.0:bitscore_min=150.0:bitscore_std=21.501937897160186:bitscore_sum=514.0:capture_class_counter=c__Gammaproteobacteria--3||c__Verrucomicrobiae--1:capture_domain_counter=d__Bacteria--4:capture_family_counter=f__Burkholderiaceae--2||f__Opitutaceae--1||f__Thiobacillaceae--1:capture_genus_counter=g__Alicycliphilus--1||g__MR-S7--1||g__Opi-474--1||g__Thiobacillus--1:capture_order_counter=o__Burkholderiales--3||o__Opitutales--1:capture_phylum_counter=p__Proteobacteria--3||p__Verrucomicrobiota--1:capture_species_counter=s__Alicycliphilus sp018240995--1||s__MR-S7 sp000400995--1||s__Opi-474 sp903830425--1||s__Thiobacillus sp016195805--1:evalue_avg=1.9266666727e-47:evalue_max=5.78e-47:evalue_min=6.93e-64:evalue_std=3.3370845506910174e-47:evalue_sum=5.7800000181e-47:gapopen_avg=0.0:gapopen_max=0.0:gapopen_min=0.0:gapopen_std=0.0:gapopen_sum=0.0:gtdb_class_counter=c__Gammaproteobacteria--2:gtdb_domain_counter=d__Bacteria--2:gtdb_family_counter=f__Burkholderiaceae--2:gtdb_genus_counter=g__KK5--1||g__Paucibacter_A--1:gtdb_order_counter=o__Burkholderiales--2:gtdb_phylum_counter=p__Proteobacteria--2:gtdb_species_counter=s__KK5 sp001984095--1||s__Paucibacter_A sp003852425--1:heptad_counter=MCP-36H--6:lbd_counter=:lca_tree=f__Burkholderiaceae:length_avg=114.0:length_max=123.0:length_min=103.0:length_std=10.14889156509222:length_sum=342.0:mismatch_avg=17.0:mismatch_max=18.0:mismatch_min=16.0:mismatch_std=1.0:mismatch_sum=51.0:name=N1109327:qcovhsp_avg=99.10000000000001:qcovhsp_max=100.0:qcovhsp_min=98.3:qcovhsp_std=0.8544003745317544:qcovhsp_sum=297.3:qend_avg=114.33333333333333:qend_max=123.0:qend_min=104.0:qend_std=9.60902353693305:qend_sum=343.0:qstart_avg=1.3333333333333333:qstart_max=2.0:qstart_min=1.0:qstart_std=0.5773502691896257:qstart_sum=4.0:ref_name_counter=GB_GCA_013289985.1_protein.faa_JABCYW010000009.1_31@PF00015_full_PFAM.162.348--1||RS_GCF_000800095.1_protein.faa_NZ_JUHA01000007.1_238@PF00015_full_PFAM.318.498--1||RS_GCF_003574675.1_protein.faa_NZ_QOAZ01000075.1_1@PF00015_full_PFAM.274.442--1:scovhsp_avg=64.23333333333333:scovhsp_max=69.0:scovhsp_min=55.4:scovhsp_std=7.657893531078461:scovhsp_sum=192.7:send_avg=136.33333333333334:send_max=165.0:send_min=120.0:send_std=24.906491790963525:send_sum=409.0:sstart_avg=23.333333333333332:sstart_max=43.0:sstart_min=5.0:sstart_std=19.03505538035898:sstart_sum=70.0],(((5a79bcfc-1975-426a-8825-a221c886ef0f_5@MCPsignal.61.138:0[&&NHX:Sample=rhiztom1:Type=capture:capture_class=c__Gammaproteobacteria:capture_domain=d__Bacteria:capture_family=f__Burkholderiaceae:capture_genus=g__Massilia:capture_order=o__Burkholderiales:capture_phylum=p__Proteobacteria:capture_species=s__Massilia sp014171595:heptad=MCP-36H],57c29e2b-6b4f-52eb-8400-3f04ecf1cc49_1@MCPsignal.200.277:0[&&NHX:Sample=rhiztom1:Type=capture:capture_class=c__Gammaproteobacteria:capture_domain=d__Bacteria:capture_family=f__Burkholderiaceae:capture_genus=g__Massilia:capture_order=o__Burkholderiales:capture_phylum=p__Proteobacteria:capture_species=s__Massilia sp014171595:heptad=MCP-36H]):5e-09[&&NHX:Sample_counter=rhiztom1--2:Type_counter=capture--2:capture_class_counter=c__Gammaproteobacteria--2:capture_domain_counter=d__Bacteria--2:capture_family_counter=f__Burkholderiaceae--2:capture_genus_counter=g__Massilia--2:capture_order_counter=o__Burkholderiales--2:capture_phylum_counter=p__Proteobacteria--2:capture_species_counter=s__Massilia sp014171595--2:gtdb_class_counter=:gtdb_domain_counter=:gtdb_family_counter=:gtdb_genus_counter=:gtdb_order_counter=:gtdb_phylum_counter=:gtdb_species_counter=:heptad_counter=MCP-36H--2:lbd_counter=:name=N1109330:ref_name_counter=],(1d9f490d-cb70-46b9-bff7-e6b83d129ba3_3@MCPsignal.243.318:5e-09[&&NHX:Sample=rhiztom2:Type=capture:capture_class=c__Gammaproteobacteria:capture_domain=d__Bacteria:capture_family=f__Burkholderiaceae:capture_genus=g__Hydrogenophaga:capture_order=o__Burkholderiales:capture_phylum=p__Proteobacteria:capture_species=s__Hydrogenophaga sp006227825:heptad=MCP-36H],(GB_GCA_013289985.1_protein.faa_JABCYW010000080.1_18@PF00015_full_PFAM.321.503:0.196197[&&NHX:Type=GTDB:gtdb_class=c__Gammaproteobacteria:gtdb_domain=d__Bacteria:gtdb_family=f__Burkholderiaceae:gtdb_genus=g__CAIMXF01:gtdb_order=o__Burkholderiales:gtdb_phylum=p__Proteobacteria:gtdb_species=s__CAIMXF01 sp013289985:heptad=MCP-36H:species=d__Bacteria_p__Proteobacteria_c__Gammaproteobacteria_o__Burkholderiales_f__Burkholderiaceae_g__CAIMXF01_s__CAIMXF01 sp013289985],(GB_GCA_003241965.1_protein.faa_QBMB01000145.1_3@PF00015_full_PFAM.319.510:0.0317839[&&NHX:Type=GTDB:gtdb_class=c__Gammaproteobacteria:gtdb_domain=d__Bacteria:gtdb_family=f__Burkholderiaceae:gtdb_genus=g__Hydrogenophaga:gtdb_order=o__Burkholderiales:gtdb_phylum=p__Proteobacteria:gtdb_species=s__Hydrogenophaga sp003241965:heptad=MCP-36H:species=d__Bacteria_p__Proteobacteria_c__Gammaproteobacteria_o__Burkholderiales_f__Burkholderiaceae_g__Hydrogenophaga_s__Hydrogenophaga sp003241965],GB_GCA_013823505.1_protein.faa_PNMH01000144.1_5@PF00015_full_PFAM.320.515:0.016069[&&NHX:Type=GTDB:gtdb_class=c__Gammaproteobacteria:gtdb_domain=d__Bacteria:gtdb_family=f__Burkholderiaceae:gtdb_genus=g__Hydrogenophaga:gtdb_order=o__Burkholderiales:gtdb_phylum=p__Proteobacteria:gtdb_species=s__Hydrogenophaga sp013823505:heptad=MCP-36H:species=d__Bacteria_p__Proteobacteria_c__Gammaproteobacteria_o__Burkholderiales_f__Burkholderiaceae_g__Hydrogenophaga_s__Hydrogenophaga sp013823505])1:0.19107[&&NHX:Sample_counter=:Type_counter=GTDB--2:capture_class_counter=:capture_domain_counter=:capture_family_counter=:capture_genus_counter=:capture_order_counter=:capture_phylum_counter=:capture_species_counter=:evoltype=D:gtdb_class_counter=c__Gammaproteobacteria--2:gtdb_domain_counter=d__Bacteria--2:gtdb_family_counter=f__Burkholderiaceae--2:gtdb_genus_counter=g__Hydrogenophaga--2:gtdb_order_counter=o__Burkholderiales--2:gtdb_phylum_counter=p__Proteobacteria--2:gtdb_species_counter=s__Hydrogenophaga sp003241965--1||s__Hydrogenophaga sp013823505--1:heptad_counter=MCP-36H--2:lbd_counter=:lca=d__Bacteria:lca_tree=g__Hydrogenophaga:name=N1109335:ref_name_counter=])0.806:0.0222506[&&NHX:Sample_counter=:Type_counter=GTDB--3:capture_class_counter=:capture_domain_counter=:capture_family_counter=:capture_genus_counter=:capture_order_counter=:capture_phylum_counter=:capture_species_counter=:evoltype=D:gtdb_class_counter=c__Gammaproteobacteria--3:gtdb_domain_counter=d__Bacteria--3:gtdb_family_counter=f__Burkholderiaceae--3:gtdb_genus_counter=g__CAIMXF01--1||g__Hydrogenophaga--2:gtdb_order_counter=o__Burkholderiales--3:gtdb_phylum_counter=p__Proteobacteria--3:gtdb_species_counter=s__CAIMXF01 sp013289985--1||s__Hydrogenophaga sp003241965--1||s__Hydrogenophaga sp013823505--1:heptad_counter=MCP-36H--3:lbd_counter=:lca=d__Bacteria:lca_tree=f__Burkholderiaceae:name=N1109336:ref_name_counter=])0:5e-09[&&NHX:Sample_counter=rhiztom2--1:Type_counter=GTDB--3||capture--1:capture_class_counter=c__Gammaproteobacteria--1:capture_domain_counter=d__Bacteria--1:capture_family_counter=f__Burkholderiaceae--1:capture_genus_counter=g__Hydrogenophaga--1:capture_order_counter=o__Burkholderiales--1:capture_phylum_counter=p__Proteobacteria--1:capture_species_counter=s__Hydrogenophaga sp006227825--1:gtdb_class_counter=c__Gammaproteobacteria--3:gtdb_domain_counter=d__Bacteria--3:gtdb_family_counter=f__Burkholderiaceae--3:gtdb_genus_counter=g__CAIMXF01--1||g__Hydrogenophaga--2:gtdb_order_counter=o__Burkholderiales--3:gtdb_phylum_counter=p__Proteobacteria--3:gtdb_species_counter=s__CAIMXF01 sp013289985--1||s__Hydrogenophaga sp003241965--1||s__Hydrogenophaga sp013823505--1:heptad_counter=MCP-36H--4:lbd_counter=:lca_tree=f__Burkholderiaceae:name=N1109337:ref_name_counter=])0:5e-09[&&NHX:Sample_counter=rhiztom1--2||rhiztom2--1:Type_counter=GTDB--3||capture--3:capture_class_counter=c__Gammaproteobacteria--3:capture_domain_counter=d__Bacteria--3:capture_family_counter=f__Burkholderiaceae--3:capture_genus_counter=g__Hydrogenophaga--1||g__Massilia--2:capture_order_counter=o__Burkholderiales--3:capture_phylum_counter=p__Proteobacteria--3:capture_species_counter=s__Hydrogenophaga sp006227825--1||s__Massilia sp014171595--2:gtdb_class_counter=c__Gammaproteobacteria--3:gtdb_domain_counter=d__Bacteria--3:gtdb_family_counter=f__Burkholderiaceae--3:gtdb_genus_counter=g__CAIMXF01--1||g__Hydrogenophaga--2:gtdb_order_counter=o__Burkholderiales--3:gtdb_phylum_counter=p__Proteobacteria--3:gtdb_species_counter=s__CAIMXF01 sp013289985--1||s__Hydrogenophaga sp003241965--1||s__Hydrogenophaga sp013823505--1:heptad_counter=MCP-36H--6:lbd_counter=:lca_tree=f__Burkholderiaceae:name=N1109338:ref_name_counter=],((cb86b2ba-b722-507a-91a6-be985e73aeb1_4@MCPsignal.777.850:5e-09[&&NHX:Sample=rhiztom3:Type=capture:capture_class=c__Gammaproteobacteria:capture_domain=d__Bacteria:capture_family=f__Thiobacillaceae:capture_genus=g__Thiobacillus:capture_order=o__Burkholderiales:capture_phylum=p__Proteobacteria:capture_species=s__Thiobacillus sp016195805:heptad=MCP-36H],(bec12b7b-a3f4-4e0c-aecb-ad2bc1e331e0_4@MCPsignal.188.265:5e-09[&&NHX:Sample=rhiztom2:Type=capture:capture_class=c__Gammaproteobacteria:capture_domain=d__Bacteria:capture_family=f__Burkholderiaceae:capture_genus=g__Zhizhongheella:capture_order=o__Burkholderiales:capture_phylum=p__Proteobacteria:capture_species=s__Zhizhongheella caldifontis:heptad=MCP-36H],(661728c1-f776-4e50-960e-64c531d7a1b7_3@MCPsignal.20.97:5e-09[&&NHX:Sample=rhiztom1:Type=capture:capture_class=c__Gammaproteobacteria:capture_domain=d__Bacteria:capture_family=f__Thiobacillaceae:capture_genus=g__PFJX01:capture_order=o__Burkholderiales:capture_phylum=p__Proteobacteria:capture_species=s__PFJX01 sp903918705:heptad=MCP-36H],aaea371e-46b1-4571-8491-9101018c6ac8_4@MCPsignal.23.76:5e-09[&&NHX:Sample=rhiztom2:Type=capture:besthit=94.3:bitscore=89.0:capture_class=c__Gammaproteobacteria:capture_domain=d__Bacteria:capture_family=f__Burkholderiaceae:capture_genus=g__Aquabacterium:capture_order=o__Burkholderiales:capture_phylum=p__Proteobacteria:capture_species=s__Aquabacterium sp004322345:evalue=4.56e-25:gapopen=1.0:heptad=MCP-36H:length=53.0:mismatch=2.0:qcovhsp=100.0:qend=53.0:qstart=1.0:ref_name=GB_GCA_001725505.1_protein.faa_MEGM01000138.1_1@PF00015_full_PFAM.305.382:scovhsp=67.5:send=77.0:sstart=26.0])0.923:6e-09[&&NHX:Sample_counter=rhiztom1--1||rhiztom2--1:Type_counter=capture--2:besthit_avg=94.3:besthit_max=94.3:besthit_min=94.3:besthit_std=0:besthit_sum=94.3:bitscore_avg=89.0:bitscore_max=89.0:bitscore_min=89.0:bitscore_std=0:bitscore_sum=89.0:capture_class_counter=c__Gammaproteobacteria--2:capture_domain_counter=d__Bacteria--2:capture_family_counter=f__Burkholderiaceae--1||f__Thiobacillaceae--1:capture_genus_counter=g__Aquabacterium--1||g__PFJX01--1:capture_order_counter=o__Burkholderiales--2:capture_phylum_counter=p__Proteobacteria--2:capture_species_counter=s__Aquabacterium sp004322345--1||s__PFJX01 sp903918705--1:evalue_avg=4.56e-25:evalue_max=4.56e-25:evalue_min=4.56e-25:evalue_std=0:evalue_sum=4.56e-25:gapopen_avg=1.0:gapopen_max=1.0:gapopen_min=1.0:gapopen_std=0:gapopen_sum=1.0:gtdb_class_counter=:gtdb_domain_counter=:gtdb_family_counter=:gtdb_genus_counter=:gtdb_order_counter=:gtdb_phylum_counter=:gtdb_species_counter=:heptad_counter=MCP-36H--2:lbd_counter=:length_avg=53.0:length_max=53.0:length_min=53.0:length_std=0:length_sum=53.0:mismatch_avg=2.0:mismatch_max=2.0:mismatch_min=2.0:mismatch_std=0:mismatch_sum=2.0:name=N1109343:qcovhsp_avg=100.0:qcovhsp_max=100.0:qcovhsp_min=100.0:qcovhsp_std=0:qcovhsp_sum=100.0:qend_avg=53.0:qend_max=53.0:qend_min=53.0:qend_std=0:qend_sum=53.0:qstart_avg=1.0:qstart_max=1.0:qstart_min=1.0:qstart_std=0:qstart_sum=1.0:ref_name_counter=GB_GCA_001725505.1_protein.faa_MEGM01000138.1_1@PF00015_full_PFAM.305.382--1:scovhsp_avg=67.5:scovhsp_max=67.5:scovhsp_min=67.5:scovhsp_std=0:scovhsp_sum=67.5:send_avg=77.0:send_max=77.0:send_min=77.0:send_std=0:send_sum=77.0:sstart_avg=26.0:sstart_max=26.0:sstart_min=26.0:sstart_std=0:sstart_sum=26.0])0:5e-09[&&NHX:Sample_counter=rhiztom1--1||rhiztom2--2:Type_counter=capture--3:besthit_avg=94.3:besthit_max=94.3:besthit_min=94.3:besthit_std=0:besthit_sum=94.3:bitscore_avg=89.0:bitscore_max=89.0:bitscore_min=89.0:bitscore_std=0:bitscore_sum=89.0:capture_class_counter=c__Gammaproteobacteria--3:capture_domain_counter=d__Bacteria--3:capture_family_counter=f__Burkholderiaceae--2||f__Thiobacillaceae--1:capture_genus_counter=g__Aquabacterium--1||g__PFJX01--1||g__Zhizhongheella--1:capture_order_counter=o__Burkholderiales--3:capture_phylum_counter=p__Proteobacteria--3:capture_species_counter=s__Aquabacterium sp004322345--1||s__PFJX01 sp903918705--1||s__Zhizhongheella caldifontis--1:evalue_avg=4.56e-25:evalue_max=4.56e-25:evalue_min=4.56e-25:evalue_std=0:evalue_sum=4.56e-25:gapopen_avg=1.0:gapopen_max=1.0:gapopen_min=1.0:gapopen_std=0:gapopen_sum=1.0:gtdb_class_counter=:gtdb_domain_counter=:gtdb_family_counter=:gtdb_genus_counter=:gtdb_order_counter=:gtdb_phylum_counter=:gtdb_species_counter=:heptad_counter=MCP-36H--3:lbd_counter=:length_avg=53.0:length_max=53.0:length_min=53.0:length_std=0:length_sum=53.0:mismatch_avg=2.0:mismatch_max=2.0:mismatch_min=2.0:mismatch_std=0:mismatch_sum=2.0:name=N1109344:qcovhsp_avg=100.0:qcovhsp_max=100.0:qcovhsp_min=100.0:qcovhsp_std=0:qcovhsp_sum=100.0:qend_avg=53.0:qend_max=53.0:qend_min=53.0:qend_std=0:qend_sum=53.0:qstart_avg=1.0:qstart_max=1.0:qstart_min=1.0:qstart_std=0:qstart_sum=1.0:ref_name_counter=GB_GCA_001725505.1_protein.faa_MEGM01000138.1_1@PF00015_full_PFAM.305.382--1:scovhsp_avg=67.5:scovhsp_max=67.5:scovhsp_min=67.5:scovhsp_std=0:scovhsp_sum=67.5:send_avg=77.0:send_max=77.0:send_min=77.0:send_std=0:send_sum=77.0:sstart_avg=26.0:sstart_max=26.0:sstart_min=26.0:sstart_std=0:sstart_sum=26.0])0.696:0.0428929[&&NHX:Sample_counter=rhiztom1--1||rhiztom2--2||rhiztom3--1:Type_counter=capture--4:besthit_avg=94.3:besthit_max=94.3:besthit_min=94.3:besthit_std=0:besthit_sum=94.3:bitscore_avg=89.0:bitscore_max=89.0:bitscore_min=89.0:bitscore_std=0:bitscore_sum=89.0:capture_class_counter=c__Gammaproteobacteria--4:capture_domain_counter=d__Bacteria--4:capture_family_counter=f__Burkholderiaceae--2||f__Thiobacillaceae--2:capture_genus_counter=g__Aquabacterium--1||g__PFJX01--1||g__Thiobacillus--1||g__Zhizhongheella--1:capture_order_counter=o__Burkholderiales--4:capture_phylum_counter=p__Proteobacteria--4:capture_species_counter=s__Aquabacterium sp004322345--1||s__PFJX01 sp903918705--1||s__Thiobacillus sp016195805--1||s__Zhizhongheella caldifontis--1:evalue_avg=4.56e-25:evalue_max=4.56e-25:evalue_min=4.56e-25:evalue_std=0:evalue_sum=4.56e-25:gapopen_avg=1.0:gapopen_max=1.0:gapopen_min=1.0:gapopen_std=0:gapopen_sum=1.0:gtdb_class_counter=:gtdb_domain_counter=:gtdb_family_counter=:gtdb_genus_counter=:gtdb_order_counter=:gtdb_phylum_counter=:gtdb_species_counter=:heptad_counter=MCP-36H--4:lbd_counter=:length_avg=53.0:length_max=53.0:length_min=53.0:length_std=0:length_sum=53.0:mismatch_avg=2.0:mismatch_max=2.0:mismatch_min=2.0:mismatch_std=0:mismatch_sum=2.0:name=N1109345:qcovhsp_avg=100.0:qcovhsp_max=100.0:qcovhsp_min=100.0:qcovhsp_std=0:qcovhsp_sum=100.0:qend_avg=53.0:qend_max=53.0:qend_min=53.0:qend_std=0:qend_sum=53.0:qstart_avg=1.0:qstart_max=1.0:qstart_min=1.0:qstart_std=0:qstart_sum=1.0:ref_name_counter=GB_GCA_001725505.1_protein.faa_MEGM01000138.1_1@PF00015_full_PFAM.305.382--1:scovhsp_avg=67.5:scovhsp_max=67.5:scovhsp_min=67.5:scovhsp_std=0:scovhsp_sum=67.5:send_avg=77.0:send_max=77.0:send_min=77.0:send_std=0:send_sum=77.0:sstart_avg=26.0:sstart_max=26.0:sstart_min=26.0:sstart_std=0:sstart_sum=26.0],13f45382-0edb-4e82-b5f7-0c4fe41612e3_2@MCPsignal.175.249:1e-08[&&NHX:Sample=rhiztom1:Type=capture:capture_class=c__Gammaproteobacteria:capture_domain=d__Bacteria:capture_family=f__Burkholderiaceae:capture_genus=g__Massilia:capture_order=o__Burkholderiales:capture_phylum=p__Proteobacteria:capture_species=s__Massilia sp014171595:heptad=MCP-36H])0.462:0.0335283[&&NHX:Sample_counter=rhiztom1--2||rhiztom2--2||rhiztom3--1:Type_counter=capture--5:besthit_avg=94.3:besthit_max=94.3:besthit_min=94.3:besthit_std=0:besthit_sum=94.3:bitscore_avg=89.0:bitscore_max=89.0:bitscore_min=89.0:bitscore_std=0:bitscore_sum=89.0:capture_class_counter=c__Gammaproteobacteria--5:capture_domain_counter=d__Bacteria--5:capture_family_counter=f__Burkholderiaceae--3||f__Thiobacillaceae--2:capture_genus_counter=g__Aquabacterium--1||g__Massilia--1||g__PFJX01--1||g__Thiobacillus--1||g__Zhizhongheella--1:capture_order_counter=o__Burkholderiales--5:capture_phylum_counter=p__Proteobacteria--5:capture_species_counter=s__Aquabacterium sp004322345--1||s__Massilia sp014171595--1||s__PFJX01 sp903918705--1||s__Thiobacillus sp016195805--1||s__Zhizhongheella caldifontis--1:evalue_avg=4.56e-25:evalue_max=4.56e-25:evalue_min=4.56e-25:evalue_std=0:evalue_sum=4.56e-25:gapopen_avg=1.0:gapopen_max=1.0:gapopen_min=1.0:gapopen_std=0:gapopen_sum=1.0:gtdb_class_counter=:gtdb_domain_counter=:gtdb_family_counter=:gtdb_genus_counter=:gtdb_order_counter=:gtdb_phylum_counter=:gtdb_species_counter=:heptad_counter=MCP-36H--5:lbd_counter=:length_avg=53.0:length_max=53.0:length_min=53.0:length_std=0:length_sum=53.0:mismatch_avg=2.0:mismatch_max=2.0:mismatch_min=2.0:mismatch_std=0:mismatch_sum=2.0:name=N1109347:qcovhsp_avg=100.0:qcovhsp_max=100.0:qcovhsp_min=100.0:qcovhsp_std=0:qcovhsp_sum=100.0:qend_avg=53.0:qend_max=53.0:qend_min=53.0:qend_std=0:qend_sum=53.0:qstart_avg=1.0:qstart_max=1.0:qstart_min=1.0:qstart_std=0:qstart_sum=1.0:ref_name_counter=GB_GCA_001725505.1_protein.faa_MEGM01000138.1_1@PF00015_full_PFAM.305.382--1:scovhsp_avg=67.5:scovhsp_max=67.5:scovhsp_min=67.5:scovhsp_std=0:scovhsp_sum=67.5:send_avg=77.0:send_max=77.0:send_min=77.0:send_std=0:send_sum=77.0:sstart_avg=26.0:sstart_max=26.0:sstart_min=26.0:sstart_std=0:sstart_sum=26.0])0.786:0.0201384[&&NHX:Sample_counter=rhiztom1--4||rhiztom2--3||rhiztom3--1:Type_counter=GTDB--3||capture--8:besthit_avg=94.3:besthit_max=94.3:besthit_min=94.3:besthit_std=0:besthit_sum=94.3:bitscore_avg=89.0:bitscore_max=89.0:bitscore_min=89.0:bitscore_std=0:bitscore_sum=89.0:capture_class_counter=c__Gammaproteobacteria--8:capture_domain_counter=d__Bacteria--8:capture_family_counter=f__Burkholderiaceae--6||f__Thiobacillaceae--2:capture_genus_counter=g__Aquabacterium--1||g__Hydrogenophaga--1||g__Massilia--3||g__PFJX01--1||g__Thiobacillus--1||g__Zhizhongheella--1:capture_order_counter=o__Burkholderiales--8:capture_phylum_counter=p__Proteobacteria--8:capture_species_counter=s__Aquabacterium sp004322345--1||s__Hydrogenophaga sp006227825--1||s__Massilia sp014171595--3||s__PFJX01 sp903918705--1||s__Thiobacillus sp016195805--1||s__Zhizhongheella caldifontis--1:evalue_avg=4.56e-25:evalue_max=4.56e-25:evalue_min=4.56e-25:evalue_std=0:evalue_sum=4.56e-25:gapopen_avg=1.0:gapopen_max=1.0:gapopen_min=1.0:gapopen_std=0:gapopen_sum=1.0:gtdb_class_counter=c__Gammaproteobacteria--3:gtdb_domain_counter=d__Bacteria--3:gtdb_family_counter=f__Burkholderiaceae--3:gtdb_genus_counter=g__CAIMXF01--1||g__Hydrogenophaga--2:gtdb_order_counter=o__Burkholderiales--3:gtdb_phylum_counter=p__Proteobacteria--3:gtdb_species_counter=s__CAIMXF01 sp013289985--1||s__Hydrogenophaga sp003241965--1||s__Hydrogenophaga sp013823505--1:heptad_counter=MCP-36H--11:lbd_counter=:lca_tree=f__Burkholderiaceae:length_avg=53.0:length_max=53.0:length_min=53.0:length_std=0:length_sum=53.0:mismatch_avg=2.0:mismatch_max=2.0:mismatch_min=2.0:mismatch_std=0:mismatch_sum=2.0:name=N1109348:qcovhsp_avg=100.0:qcovhsp_max=100.0:qcovhsp_min=100.0:qcovhsp_std=0:qcovhsp_sum=100.0:qend_avg=53.0:qend_max=53.0:qend_min=53.0:qend_std=0:qend_sum=53.0:qstart_avg=1.0:qstart_max=1.0:qstart_min=1.0:qstart_std=0:qstart_sum=1.0:ref_name_counter=GB_GCA_001725505.1_protein.faa_MEGM01000138.1_1@PF00015_full_PFAM.305.382--1:scovhsp_avg=67.5:scovhsp_max=67.5:scovhsp_min=67.5:scovhsp_std=0:scovhsp_sum=67.5:send_avg=77.0:send_max=77.0:send_min=77.0:send_std=0:send_sum=77.0:sstart_avg=26.0:sstart_max=26.0:sstart_min=26.0:sstart_std=0:sstart_sum=26.0])0.563:0.00361408[&&NHX:Sample_counter=rhizpot1--1||rhizpot3--1||rhiztom1--4||rhiztom2--3||rhiztom3--3:Type_counter=GTDB--5||capture--12:besthit_avg=87.275:besthit_max=94.3:besthit_min=82.5:besthit_std=5.0374431345012045:besthit_sum=349.1:bitscore_avg=150.75:bitscore_max=193.0:bitscore_min=89.0:bitscore_std=44.753956994512414:bitscore_sum=603.0:capture_class_counter=c__Gammaproteobacteria--11||c__Verrucomicrobiae--1:capture_domain_counter=d__Bacteria--12:capture_family_counter=f__Burkholderiaceae--8||f__Opitutaceae--1||f__Thiobacillaceae--3:capture_genus_counter=g__Alicycliphilus--1||g__Aquabacterium--1||g__Hydrogenophaga--1||g__MR-S7--1||g__Massilia--3||g__Opi-474--1||g__PFJX01--1||g__Thiobacillus--2||g__Zhizhongheella--1:capture_order_counter=o__Burkholderiales--11||o__Opitutales--1:capture_phylum_counter=p__Proteobacteria--11||p__Verrucomicrobiota--1:capture_species_counter=s__Alicycliphilus sp018240995--1||s__Aquabacterium sp004322345--1||s__Hydrogenophaga sp006227825--1||s__MR-S7 sp000400995--1||s__Massilia sp014171595--3||s__Opi-474 sp903830425--1||s__PFJX01 sp903918705--1||s__Thiobacillus sp016195805--2||s__Zhizhongheella caldifontis--1:evalue_avg=1.14e-25:evalue_max=4.56e-25:evalue_min=6.93e-64:evalue_std=2.28e-25:evalue_sum=4.56e-25:gapopen_avg=0.25:gapopen_max=1.0:gapopen_min=0.0:gapopen_std=0.5:gapopen_sum=1.0:gtdb_class_counter=c__Gammaproteobacteria--5:gtdb_domain_counter=d__Bacteria--5:gtdb_family_counter=f__Burkholderiaceae--5:gtdb_genus_counter=g__CAIMXF01--1||g__Hydrogenophaga--2||g__KK5--1||g__Paucibacter_A--1:gtdb_order_counter=o__Burkholderiales--5:gtdb_phylum_counter=p__Proteobacteria--5:gtdb_species_counter=s__CAIMXF01 sp013289985--1||s__Hydrogenophaga sp003241965--1||s__Hydrogenophaga sp013823505--1||s__KK5 sp001984095--1||s__Paucibacter_A sp003852425--1:heptad_counter=MCP-36H--17:lbd_counter=:lca_tree=f__Burkholderiaceae:length_avg=98.75:length_max=123.0:length_min=53.0:length_std=31.605642956071414:length_sum=395.0:mismatch_avg=13.25:mismatch_max=18.0:mismatch_min=2.0:mismatch_std=7.544313531837517:mismatch_sum=53.0:name=N1109349:qcovhsp_avg=99.325:qcovhsp_max=100.0:qcovhsp_min=98.3:qcovhsp_std=0.8301606270274859:qcovhsp_sum=397.3:qend_avg=99.0:qend_max=123.0:qend_min=53.0:qend_std=31.654383582688826:qend_sum=396.0:qstart_avg=1.25:qstart_max=2.0:qstart_min=1.0:qstart_std=0.5:qstart_sum=5.0:ref_name_counter=GB_GCA_001725505.1_protein.faa_MEGM01000138.1_1@PF00015_full_PFAM.305.382--1||GB_GCA_013289985.1_protein.faa_JABCYW010000009.1_31@PF00015_full_PFAM.162.348--1||RS_GCF_000800095.1_protein.faa_NZ_JUHA01000007.1_238@PF00015_full_PFAM.318.498--1||RS_GCF_003574675.1_protein.faa_NZ_QOAZ01000075.1_1@PF00015_full_PFAM.274.442--1:scovhsp_avg=65.05:scovhsp_max=69.0:scovhsp_min=55.4:scovhsp_std=6.462455673606848:scovhsp_sum=260.2:send_avg=121.5:send_max=165.0:send_min=77.0:send_std=35.96757799277937:send_sum=486.0:sstart_avg=24.0:sstart_max=43.0:sstart_min=5.0:sstart_std=15.599145275730121:sstart_sum=96.0],e0aac76c-0ba5-479c-bd82-dd7b957b7a15_5@MCPsignal.312.384:0.0134358[&&NHX:Sample=rhiztom3:Type=capture:besthit=93.0:bitscore=117.0:capture_class=c__Gammaproteobacteria:capture_domain=d__Bacteria:capture_family=f__Burkholderiaceae:capture_genus=g__Ideonella_A:capture_order=o__Burkholderiales:capture_phylum=p__Proteobacteria:capture_species=s__Ideonella_A sakaiensis:evalue=1.67e-35:gapopen=0.0:heptad=MCP-36H:length=71.0:mismatch=5.0:qcovhsp=98.6:qend=72.0:qstart=2.0:ref_name=GB_GCA_013360485.1_protein.faa_JABWBN010000213.1_1@PF00015_full_PFAM.320.425:scovhsp=67.6:send=78.0:sstart=8.0])0.847:0.0212976[&&NHX:Sample_counter=rhizpot1--1||rhizpot3--1||rhiztom1--4||rhiztom2--3||rhiztom3--4:Type_counter=GTDB--5||capture--13:besthit_avg=88.42:besthit_max=94.3:besthit_min=82.5:besthit_std=5.058359417834995:besthit_sum=442.1:bitscore_avg=144.0:bitscore_max=193.0:bitscore_min=89.0:bitscore_std=41.593268686170845:bitscore_sum=720.0:capture_class_counter=c__Gammaproteobacteria--12||c__Verrucomicrobiae--1:capture_domain_counter=d__Bacteria--13:capture_family_counter=f__Burkholderiaceae--9||f__Opitutaceae--1||f__Thiobacillaceae--3:capture_genus_counter=g__Alicycliphilus--1||g__Aquabacterium--1||g__Hydrogenophaga--1||g__Ideonella_A--1||g__MR-S7--1||g__Massilia--3||g__Opi-474--1||g__PFJX01--1||g__Thiobacillus--2||g__Zhizhongheella--1:capture_order_counter=o__Burkholderiales--12||o__Opitutales--1:capture_phylum_counter=p__Proteobacteria--12||p__Verrucomicrobiota--1:capture_species_counter=s__Alicycliphilus sp018240995--1||s__Aquabacterium sp004322345--1||s__Hydrogenophaga sp006227825--1||s__Ideonella_A sakaiensis--1||s__MR-S7 sp000400995--1||s__Massilia sp014171595--3||s__Opi-474 sp903830425--1||s__PFJX01 sp903918705--1||s__Thiobacillus sp016195805--2||s__Zhizhongheella caldifontis--1:evalue_avg=9.120000000334e-26:evalue_max=4.56e-25:evalue_min=6.93e-64:evalue_std=2.0392939954611371e-25:evalue_sum=4.560000000167e-25:gapopen_avg=0.2:gapopen_max=1.0:gapopen_min=0.0:gapopen_std=0.44721359549995804:gapopen_sum=1.0:gtdb_class_counter=c__Gammaproteobacteria--5:gtdb_domain_counter=d__Bacteria--5:gtdb_family_counter=f__Burkholderiaceae--5:gtdb_genus_counter=g__CAIMXF01--1||g__Hydrogenophaga--2||g__KK5--1||g__Paucibacter_A--1:gtdb_order_counter=o__Burkholderiales--5:gtdb_phylum_counter=p__Proteobacteria--5:gtdb_species_counter=s__CAIMXF01 sp013289985--1||s__Hydrogenophaga sp003241965--1||s__Hydrogenophaga sp013823505--1||s__KK5 sp001984095--1||s__Paucibacter_A sp003852425--1:heptad_counter=MCP-36H--18:lbd_counter=:lca_tree=f__Burkholderiaceae:length_avg=93.2:length_max=123.0:length_min=53.0:length_std=30.053286010018937:length_sum=466.0:mismatch_avg=11.6:mismatch_max=18.0:mismatch_min=2.0:mismatch_std=7.503332592921629:mismatch_sum=58.0:name=N1109351:qcovhsp_avg=99.17999999999999:qcovhsp_max=100.0:qcovhsp_min=98.3:qcovhsp_std=0.788669766125216:qcovhsp_sum=495.9:qend_avg=93.6:qend_max=123.0:qend_min=53.0:qend_std=29.95496619927988:qend_sum=468.0:qstart_avg=1.4:qstart_max=2.0:qstart_min=1.0:qstart_std=0.5477225575051661:qstart_sum=7.0:ref_name_counter=GB_GCA_001725505.1_protein.faa_MEGM01000138.1_1@PF00015_full_PFAM.305.382--1||GB_GCA_013289985.1_protein.faa_JABCYW010000009.1_31@PF00015_full_PFAM.162.348--1||GB_GCA_013360485.1_protein.faa_JABWBN010000213.1_1@PF00015_full_PFAM.320.425--1||RS_GCF_000800095.1_protein.faa_NZ_JUHA01000007.1_238@PF00015_full_PFAM.318.498--1||RS_GCF_003574675.1_protein.faa_NZ_QOAZ01000075.1_1@PF00015_full_PFAM.274.442--1:scovhsp_avg=65.55999999999999:scovhsp_max=69.0:scovhsp_min=55.4:scovhsp_std=5.71165475147089:scovhsp_sum=327.79999999999995:send_avg=112.8:send_max=165.0:send_min=77.0:send_std=36.724651121555944:send_sum=564.0:sstart_avg=20.8:sstart_max=43.0:sstart_min=5.0:sstart_std=15.287249589118376:sstart_sum=104.0],((((e031d2e9-61f2-4a3c-accf-db5104f19148_4@MCPsignal.881.1034:0.0182434[&&NHX:Sample=rhiztom3:Type=capture:besthit=78.3:bitscore=206.0:capture_class=c__Gammaproteobacteria:capture_domain=d__Bacteria:capture_family=f__Burkholderiaceae:capture_genus=g__WAJ17:capture_order=o__Burkholderiales:capture_phylum=p__Proteobacteria:capture_species=s__WAJ17 sp019234815:evalue=1.44e-68:gapopen=0.0:heptad=MCP-36H:length=152.0:mismatch=33.0:qcovhsp=99.3:qend=153.0:qstart=2.0:ref_name=RS_GCF_004362525.1_protein.faa_NZ_SNXS01000002.1_1054@PF00015_full_PFAM.317.495:scovhsp=85.4:send=160.0:sstart=9.0],(00cefac3-ac60-5ec1-b5d5-3750d4901259_2@MCPsignal.119.201:6e-09[&&NHX:Sample=rhiztom3:Type=capture:besthit=88.6:bitscore=123.0:capture_class=c__Gammaproteobacteria:capture_domain=d__Bacteria:capture_family=f__Xanthomonadaceae:capture_genus=g__Xanthomonas_A:capture_order=o__Xanthomonadales:capture_phylum=p__Proteobacteria:capture_species=s__Xanthomonas_A sontii:evalue=9.21e-38:gapopen=0.0:heptad=MCP-36H:length=79.0:mismatch=9.0:qcovhsp=96.3:qend=81.0:qstart=3.0:ref_name=GB_GCA_013360485.1_protein.faa_JABWBN010000213.1_1@PF00015_full_PFAM.320.425:scovhsp=75.2:send=86.0:sstart=8.0],8da16f90-5fe8-4455-8364-e699de3656de_2@MCPsignal.2.133:0.0415572[&&NHX:Sample=rhiztom1:Type=capture:capture_class=c__Gammaproteobacteria:capture_domain=d__Bacteria:capture_family=f__Burkholderiaceae:capture_genus=g__Alicycliphilus:capture_order=o__Burkholderiales:capture_phylum=p__Proteobacteria:capture_species=s__Alicycliphilus sp018240995:heptad=MCP-36H])0.242:0.00433348[&&NHX:Sample_counter=rhiztom1--1||rhiztom3--1:Type_counter=capture--2:besthit_avg=88.6:besthit_max=88.6:besthit_min=88.6:besthit_std=0:besthit_sum=88.6:bitscore_avg=123.0:bitscore_max=123.0:bitscore_min=123.0:bitscore_std=0:bitscore_sum=123.0:capture_class_counter=c__Gammaproteobacteria--2:capture_domain_counter=d__Bacteria--2:capture_family_counter=f__Burkholderiaceae--1||f__Xanthomonadaceae--1:capture_genus_counter=g__Alicycliphilus--1||g__Xanthomonas_A--1:capture_order_counter=o__Burkholderiales--1||o__Xanthomonadales--1:capture_phylum_counter=p__Proteobacteria--2:capture_species_counter=s__Alicycliphilus sp018240995--1||s__Xanthomonas_A sontii--1:evalue_avg=9.21e-38:evalue_max=9.21e-38:evalue_min=9.21e-38:evalue_std=0:evalue_sum=9.21e-38:gapopen_avg=0.0:gapopen_max=0.0:gapopen_min=0.0:gapopen_std=0:gapopen_sum=0.0:gtdb_class_counter=:gtdb_domain_counter=:gtdb_family_counter=:gtdb_genus_counter=:gtdb_order_counter=:gtdb_phylum_counter=:gtdb_species_counter=:heptad_counter=MCP-36H--2:lbd_counter=:length_avg=79.0:length_max=79.0:length_min=79.0:length_std=0:length_sum=79.0:mismatch_avg=9.0:mismatch_max=9.0:mismatch_min=9.0:mismatch_std=0:mismatch_sum=9.0:name=N1109355:qcovhsp_avg=96.3:qcovhsp_max=96.3:qcovhsp_min=96.3:qcovhsp_std=0:qcovhsp_sum=96.3:qend_avg=81.0:qend_max=81.0:qend_min=81.0:qend_std=0:qend_sum=81.0:qstart_avg=3.0:qstart_max=3.0:qstart_min=3.0:qstart_std=0:qstart_sum=3.0:ref_name_counter=GB_GCA_013360485.1_protein.faa_JABWBN010000213.1_1@PF00015_full_PFAM.320.425--1:scovhsp_avg=75.2:scovhsp_max=75.2:scovhsp_min=75.2:scovhsp_std=0:scovhsp_sum=75.2:send_avg=86.0:send_max=86.0:send_min=86.0:send_std=0:send_sum=86.0:sstart_avg=8.0:sstart_max=8.0:sstart_min=8.0:sstart_std=0:sstart_sum=8.0])0.945:0.121345[&&NHX:Sample_counter=rhiztom1--1||rhiztom3--2:Type_counter=capture--3:besthit_avg=83.44999999999999:besthit_max=88.6:besthit_min=78.3:besthit_std=7.283199846221438:besthit_sum=166.89999999999998:bitscore_avg=164.5:bitscore_max=206.0:bitscore_min=123.0:bitscore_std=58.68986283848344:bitscore_sum=329.0:capture_class_counter=c__Gammaproteobacteria--3:capture_domain_counter=d__Bacteria--3:capture_family_counter=f__Burkholderiaceae--2||f__Xanthomonadaceae--1:capture_genus_counter=g__Alicycliphilus--1||g__WAJ17--1||g__Xanthomonas_A--1:capture_order_counter=o__Burkholderiales--2||o__Xanthomonadales--1:capture_phylum_counter=p__Proteobacteria--3:capture_species_counter=s__Alicycliphilus sp018240995--1||s__WAJ17 sp019234815--1||s__Xanthomonas_A sontii--1:evalue_avg=4.605e-38:evalue_max=9.21e-38:evalue_min=1.44e-68:evalue_std=6.512453454728103e-38:evalue_sum=9.21e-38:gapopen_avg=0.0:gapopen_max=0.0:gapopen_min=0.0:gapopen_std=0.0:gapopen_sum=0.0:gtdb_class_counter=:gtdb_domain_counter=:gtdb_family_counter=:gtdb_genus_counter=:gtdb_order_counter=:gtdb_phylum_counter=:gtdb_species_counter=:heptad_counter=MCP-36H--3:lbd_counter=:length_avg=115.5:length_max=152.0:length_min=79.0:length_std=51.61879502661797:length_sum=231.0:mismatch_avg=21.0:mismatch_max=33.0:mismatch_min=9.0:mismatch_std=16.97056274847714:mismatch_sum=42.0:name=N1109356:qcovhsp_avg=97.8:qcovhsp_max=99.3:qcovhsp_min=96.3:qcovhsp_std=2.1213203435596424:qcovhsp_sum=195.6:qend_avg=117.0:qend_max=153.0:qend_min=81.0:qend_std=50.91168824543142:qend_sum=234.0:qstart_avg=2.5:qstart_max=3.0:qstart_min=2.0:qstart_std=0.7071067811865476:qstart_sum=5.0:ref_name_counter=GB_GCA_013360485.1_protein.faa_JABWBN010000213.1_1@PF00015_full_PFAM.320.425--1||RS_GCF_004362525.1_protein.faa_NZ_SNXS01000002.1_1054@PF00015_full_PFAM.317.495--1:scovhsp_avg=80.30000000000001:scovhsp_max=85.4:scovhsp_min=75.2:scovhsp_std=7.2124891681027865:scovhsp_sum=160.60000000000002:send_avg=123.0:send_max=160.0:send_min=86.0:send_std=52.32590180780452:send_sum=246.0:sstart_avg=8.5:sstart_max=9.0:sstart_min=8.0:sstart_std=0.7071067811865476:sstart_sum=17.0],(7ff2bf7b-3aee-5277-949c-bd280d77f56b_5@MCPsignal.24.95:0.0493744[&&NHX:Sample=rhiztom2:Type=capture:capture_class=c__Gammaproteobacteria:capture_domain=d__Bacteria:capture_family=f__Burkholderiaceae:capture_genus=g__Alicycliphilus:capture_order=o__Burkholderiales:capture_phylum=p__Proteobacteria:capture_species=s__Alicycliphilus sp018240995:heptad=MCP-36H],82874f5e-f8b8-5e2e-be3b-05e783bbebaf_4@MCPsignal.44.115:6e-09[&&NHX:Sample=rhiztom1:Type=capture:capture_class=c__Gammaproteobacteria:capture_domain=d__Bacteria:capture_family=f__Burkholderiaceae:capture_genus=g__Massilia:capture_order=o__Burkholderiales:capture_phylum=p__Proteobacteria:capture_species=s__Massilia sp014171595:heptad=MCP-36H])0.932:0.0730378[&&NHX:Sample_counter=rhiztom1--1||rhiztom2--1:Type_counter=capture--2:capture_class_counter=c__Gammaproteobacteria--2:capture_domain_counter=d__Bacteria--2:capture_family_counter=f__Burkholderiaceae--2:capture_genus_counter=g__Alicycliphilus--1||g__Massilia--1:capture_order_counter=o__Burkholderiales--2:capture_phylum_counter=p__Proteobacteria--2:capture_species_counter=s__Alicycliphilus sp018240995--1||s__Massilia sp014171595--1:gtdb_class_counter=:gtdb_domain_counter=:gtdb_family_counter=:gtdb_genus_counter=:gtdb_order_counter=:gtdb_phylum_counter=:gtdb_species_counter=:heptad_counter=MCP-36H--2:lbd_counter=:name=N1109359:ref_name_counter=])0.816:0.0417625[&&NHX:Sample_counter=rhiztom1--2||rhiztom2--1||rhiztom3--2:Type_counter=capture--5:besthit_avg=83.44999999999999:besthit_max=88.6:besthit_min=78.3:besthit_std=7.283199846221438:besthit_sum=166.89999999999998:bitscore_avg=164.5:bitscore_max=206.0:bitscore_min=123.0:bitscore_std=58.68986283848344:bitscore_sum=329.0:capture_class_counter=c__Gammaproteobacteria--5:capture_domain_counter=d__Bacteria--5:capture_family_counter=f__Burkholderiaceae--4||f__Xanthomonadaceae--1:capture_genus_counter=g__Alicycliphilus--2||g__Massilia--1||g__WAJ17--1||g__Xanthomonas_A--1:capture_order_counter=o__Burkholderiales--4||o__Xanthomonadales--1:capture_phylum_counter=p__Proteobacteria--5:capture_species_counter=s__Alicycliphilus sp018240995--2||s__Massilia sp014171595--1||s__WAJ17 sp019234815--1||s__Xanthomonas_A sontii--1:evalue_avg=4.605e-38:evalue_max=9.21e-38:evalue_min=1.44e-68:evalue_std=6.512453454728103e-38:evalue_sum=9.21e-38:gapopen_avg=0.0:gapopen_max=0.0:gapopen_min=0.0:gapopen_std=0.0:gapopen_sum=0.0:gtdb_class_counter=:gtdb_domain_counter=:gtdb_family_counter=:gtdb_genus_counter=:gtdb_order_counter=:gtdb_phylum_counter=:gtdb_species_counter=:heptad_counter=MCP-36H--5:lbd_counter=:length_avg=115.5:length_max=152.0:length_min=79.0:length_std=51.61879502661797:length_sum=231.0:mismatch_avg=21.0:mismatch_max=33.0:mismatch_min=9.0:mismatch_std=16.97056274847714:mismatch_sum=42.0:name=N1109360:qcovhsp_avg=97.8:qcovhsp_max=99.3:qcovhsp_min=96.3:qcovhsp_std=2.1213203435596424:qcovhsp_sum=195.6:qend_avg=117.0:qend_max=153.0:qend_min=81.0:qend_std=50.91168824543142:qend_sum=234.0:qstart_avg=2.5:qstart_max=3.0:qstart_min=2.0:qstart_std=0.7071067811865476:qstart_sum=5.0:ref_name_counter=GB_GCA_013360485.1_protein.faa_JABWBN010000213.1_1@PF00015_full_PFAM.320.425--1||RS_GCF_004362525.1_protein.faa_NZ_SNXS01000002.1_1054@PF00015_full_PFAM.317.495--1:scovhsp_avg=80.30000000000001:scovhsp_max=85.4:scovhsp_min=75.2:scovhsp_std=7.2124891681027865:scovhsp_sum=160.60000000000002:send_avg=123.0:send_max=160.0:send_min=86.0:send_std=52.32590180780452:send_sum=246.0:sstart_avg=8.5:sstart_max=9.0:sstart_min=8.0:sstart_std=0.7071067811865476:sstart_sum=17.0],((f91d29a7-b6ef-4344-82d6-ebd55b770bfd_3@MCPsignal.108.172:5e-09[&&NHX:Sample=rhiztom1:Type=capture:besthit=89.1:bitscore=101.0:capture_class=c__Gammaproteobacteria:capture_domain=d__Bacteria:capture_family=f__Rhodocyclaceae:capture_genus=g__Zoogloea:capture_order=o__Burkholderiales:capture_phylum=p__Proteobacteria:capture_species=s__Zoogloea sp018241725:evalue=2.1e-29:gapopen=0.0:heptad=MCP-36H:length=64.0:mismatch=7.0:qcovhsp=100.0:qend=64.0:qstart=1.0:ref_name=GB_GCA_013360485.1_protein.faa_JABWBN010000213.1_1@PF00015_full_PFAM.320.425:scovhsp=61.0:send=67.0:sstart=4.0],(9a70a479-722d-49e3-90c0-f6e7ae66ea2e_1@MCPsignal.64.185:5e-09[&&NHX:Sample=rhiztom2:Type=capture:besthit=88.2:bitscore=185.0:capture_class=c__Gammaproteobacteria:capture_domain=d__Bacteria:capture_family=f__Burkholderiaceae:capture_genus=g__Azohydromonas:capture_order=o__Burkholderiales:capture_phylum=p__Proteobacteria:capture_species=s__Azohydromonas lata:evalue=1.29e-60:gapopen=0.0:heptad=MCP-36H:length=119.0:mismatch=14.0:qcovhsp=98.3:qend=119.0:qstart=1.0:ref_name=RS_GCF_016735515.1_protein.faa_NZ_JAERQZ010000001.1_1613@PF00015_full_PFAM.329.506:scovhsp=67.2:send=119.0:sstart=1.0],(ab4162d6-f565-4f7c-a0be-f1298d6688b8_4@MCPsignal.221.293:5e-09[&&NHX:Sample=rhiztom1:Type=capture:besthit=90.3:bitscore=117.0:capture_class=c__Thermoleophilia:capture_domain=d__Bacteria:capture_family=f__Solirubrobacteraceae:capture_genus=g__Patulibacter:capture_order=o__Solirubrobacterales:capture_phylum=p__Actinobacteriota:capture_species=s__Patulibacter americanus:evalue=1.67e-35:gapopen=0.0:heptad=MCP-36H:length=72.0:mismatch=7.0:qcovhsp=100.0:qend=72.0:qstart=1.0:ref_name=GB_GCA_013360485.1_protein.faa_JABWBN010000213.1_1@PF00015_full_PFAM.320.425:scovhsp=68.6:send=75.0:sstart=4.0],(676ed1ff-390f-4aca-943d-3030e5563afa_6@MCPsignal.23.152:0.0355464[&&NHX:Sample=rhiztom1:Type=capture:besthit=82.2:bitscore=182.0:capture_class=c__Gammaproteobacteria:capture_domain=d__Bacteria:capture_family=f__Burkholderiaceae:capture_genus=g__Alicycliphilus:capture_order=o__Burkholderiales:capture_phylum=p__Proteobacteria:capture_species=s__Alicycliphilus sp018240995:evalue=4.52e-59:gapopen=1.0:heptad=MCP-36H:length=129.0:mismatch=22.0:qcovhsp=100.0:qend=129.0:qstart=1.0:ref_name=GB_GCA_001602455.1_protein.faa_CP012157.1_1085@PF00015_full_PFAM.318.520:scovhsp=63.4:send=166.0:sstart=39.0],3dfd6e48-6ab8-4f58-bb46-fd1e142033d5_4@MCPsignal.21.152:5e-09[&&NHX:Sample=rhiztom1:Type=capture:besthit=84.7:bitscore=195.0:capture_class=c__Gammaproteobacteria:capture_domain=d__Bacteria:capture_family=f__Burkholderiaceae:capture_genus=g__Alicycliphilus:capture_order=o__Burkholderiales:capture_phylum=p__Proteobacteria:capture_species=s__Alicycliphilus sp018240995:evalue=7.39e-64:gapopen=0.0:heptad=MCP-36H:length=131.0:mismatch=20.0:qcovhsp=100.0:qend=131.0:qstart=1.0:ref_name=RS_GCF_017795745.1_protein.faa_NZ_CP059067.1_2501@PF00015_full_PFAM.322.538:scovhsp=60.6:send=166.0:sstart=36.0])0.941:0.0326326[&&NHX:Sample_counter=rhiztom1--2:Type_counter=capture--2:besthit_avg=83.45:besthit_max=84.7:besthit_min=82.2:besthit_std=1.7677669529663689:besthit_sum=166.9:bitscore_avg=188.5:bitscore_max=195.0:bitscore_min=182.0:bitscore_std=9.192388155425117:bitscore_sum=377.0:capture_class_counter=c__Gammaproteobacteria--2:capture_domain_counter=d__Bacteria--2:capture_family_counter=f__Burkholderiaceae--2:capture_genus_counter=g__Alicycliphilus--2:capture_order_counter=o__Burkholderiales--2:capture_phylum_counter=p__Proteobacteria--2:capture_species_counter=s__Alicycliphilus sp018240995--2:evalue_avg=2.26003695e-59:evalue_max=4.52e-59:evalue_min=7.39e-64:evalue_std=3.1960703957720647e-59:evalue_sum=4.5200739e-59:gapopen_avg=0.5:gapopen_max=1.0:gapopen_min=0.0:gapopen_std=0.7071067811865476:gapopen_sum=1.0:gtdb_class_counter=:gtdb_domain_counter=:gtdb_family_counter=:gtdb_genus_counter=:gtdb_order_counter=:gtdb_phylum_counter=:gtdb_species_counter=:heptad_counter=MCP-36H--2:lbd_counter=:length_avg=130.0:length_max=131.0:length_min=129.0:length_std=1.4142135623730951:length_sum=260.0:mismatch_avg=21.0:mismatch_max=22.0:mismatch_min=20.0:mismatch_std=1.4142135623730951:mismatch_sum=42.0:name=N1109366:qcovhsp_avg=100.0:qcovhsp_max=100.0:qcovhsp_min=100.0:qcovhsp_std=0.0:qcovhsp_sum=200.0:qend_avg=130.0:qend_max=131.0:qend_min=129.0:qend_std=1.4142135623730951:qend_sum=260.0:qstart_avg=1.0:qstart_max=1.0:qstart_min=1.0:qstart_std=0.0:qstart_sum=2.0:ref_name_counter=GB_GCA_001602455.1_protein.faa_CP012157.1_1085@PF00015_full_PFAM.318.520--1||RS_GCF_017795745.1_protein.faa_NZ_CP059067.1_2501@PF00015_full_PFAM.322.538--1:scovhsp_avg=62.0:scovhsp_max=63.4:scovhsp_min=60.6:scovhsp_std=1.979898987322331:scovhsp_sum=124.0:send_avg=166.0:send_max=166.0:send_min=166.0:send_std=0.0:send_sum=332.0:sstart_avg=37.5:sstart_max=39.0:sstart_min=36.0:sstart_std=2.1213203435596424:sstart_sum=75.0])0:5e-09[&&NHX:Sample_counter=rhiztom1--3:Type_counter=capture--3:besthit_avg=85.73333333333333:besthit_max=90.3:besthit_min=82.2:besthit_std=4.147690120215505:besthit_sum=257.2:bitscore_avg=164.66666666666666:bitscore_max=195.0:bitscore_min=117.0:bitscore_std=41.78915329763614:bitscore_sum=494.0:capture_class_counter=c__Gammaproteobacteria--2||c__Thermoleophilia--1:capture_domain_counter=d__Bacteria--3:capture_family_counter=f__Burkholderiaceae--2||f__Solirubrobacteraceae--1:capture_genus_counter=g__Alicycliphilus--2||g__Patulibacter--1:capture_order_counter=o__Burkholderiales--2||o__Solirubrobacterales--1:capture_phylum_counter=p__Actinobacteriota--1||p__Proteobacteria--2:capture_species_counter=s__Alicycliphilus sp018240995--2||s__Patulibacter americanus--1:evalue_avg=5.566666666666666e-36:evalue_max=1.67e-35:evalue_min=7.39e-64:evalue_std=9.64174949546675e-36:evalue_sum=1.67e-35:gapopen_avg=0.3333333333333333:gapopen_max=1.0:gapopen_min=0.0:gapopen_std=0.5773502691896258:gapopen_sum=1.0:gtdb_class_counter=:gtdb_domain_counter=:gtdb_family_counter=:gtdb_genus_counter=:gtdb_order_counter=:gtdb_phylum_counter=:gtdb_species_counter=:heptad_counter=MCP-36H--3:lbd_counter=:length_avg=110.66666666666667:length_max=131.0:length_min=72.0:length_std=33.50124375800596:length_sum=332.0:mismatch_avg=16.333333333333332:mismatch_max=22.0:mismatch_min=7.0:mismatch_std=8.144527815247077:mismatch_sum=49.0:name=N1109367:qcovhsp_avg=100.0:qcovhsp_max=100.0:qcovhsp_min=100.0:qcovhsp_std=0.0:qcovhsp_sum=300.0:qend_avg=110.66666666666667:qend_max=131.0:qend_min=72.0:qend_std=33.50124375800596:qend_sum=332.0:qstart_avg=1.0:qstart_max=1.0:qstart_min=1.0:qstart_std=0.0:qstart_sum=3.0:ref_name_counter=GB_GCA_001602455.1_protein.faa_CP012157.1_1085@PF00015_full_PFAM.318.520--1||GB_GCA_013360485.1_protein.faa_JABWBN010000213.1_1@PF00015_full_PFAM.320.425--1||RS_GCF_017795745.1_protein.faa_NZ_CP059067.1_2501@PF00015_full_PFAM.322.538--1:scovhsp_avg=64.2:scovhsp_max=68.6:scovhsp_min=60.6:scovhsp_std=4.059556626036884:scovhsp_sum=192.6:send_avg=135.66666666666666:send_max=166.0:send_min=75.0:send_std=52.53887449625594:send_sum=407.0:sstart_avg=26.333333333333332:sstart_max=39.0:sstart_min=4.0:sstart_std=19.39931270260195:sstart_sum=79.0])0.877:0.01129[&&NHX:Sample_counter=rhiztom1--3||rhiztom2--1:Type_counter=capture--4:besthit_avg=86.35:besthit_max=90.3:besthit_min=82.2:besthit_std=3.604164258188018:besthit_sum=345.4:bitscore_avg=169.75:bitscore_max=195.0:bitscore_min=117.0:bitscore_std=35.60313656594505:bitscore_sum=679.0:capture_class_counter=c__Gammaproteobacteria--3||c__Thermoleophilia--1:capture_domain_counter=d__Bacteria--4:capture_family_counter=f__Burkholderiaceae--3||f__Solirubrobacteraceae--1:capture_genus_counter=g__Alicycliphilus--2||g__Azohydromonas--1||g__Patulibacter--1:capture_order_counter=o__Burkholderiales--3||o__Solirubrobacterales--1:capture_phylum_counter=p__Actinobacteriota--1||p__Proteobacteria--3:capture_species_counter=s__Alicycliphilus sp018240995--2||s__Azohydromonas lata--1||s__Patulibacter americanus--1:evalue_avg=4.175e-36:evalue_max=1.67e-35:evalue_min=7.39e-64:evalue_std=8.35e-36:evalue_sum=1.67e-35:gapopen_avg=0.25:gapopen_max=1.0:gapopen_min=0.0:gapopen_std=0.5:gapopen_sum=1.0:gtdb_class_counter=:gtdb_domain_counter=:gtdb_family_counter=:gtdb_genus_counter=:gtdb_order_counter=:gtdb_phylum_counter=:gtdb_species_counter=:heptad_counter=MCP-36H--4:lbd_counter=:length_avg=112.75:length_max=131.0:length_min=72.0:length_std=27.669176592976765:length_sum=451.0:mismatch_avg=15.75:mismatch_max=22.0:mismatch_min=7.0:mismatch_std=6.751543033509698:mismatch_sum=63.0:name=N1109368:qcovhsp_avg=99.575:qcovhsp_max=100.0:qcovhsp_min=98.3:qcovhsp_std=0.8500000000000014:qcovhsp_sum=398.3:qend_avg=112.75:qend_max=131.0:qend_min=72.0:qend_std=27.669176592976765:qend_sum=451.0:qstart_avg=1.0:qstart_max=1.0:qstart_min=1.0:qstart_std=0.0:qstart_sum=4.0:ref_name_counter=GB_GCA_001602455.1_protein.faa_CP012157.1_1085@PF00015_full_PFAM.318.520--1||GB_GCA_013360485.1_protein.faa_JABWBN010000213.1_1@PF00015_full_PFAM.320.425--1||RS_GCF_016735515.1_protein.faa_NZ_JAERQZ010000001.1_1613@PF00015_full_PFAM.329.506--1||RS_GCF_017795745.1_protein.faa_NZ_CP059067.1_2501@PF00015_full_PFAM.322.538--1:scovhsp_avg=64.95:scovhsp_max=68.6:scovhsp_min=60.6:scovhsp_std=3.638223009474083:scovhsp_sum=259.8:send_avg=131.5:send_max=166.0:send_min=75.0:send_std=43.699733027407234:send_sum=526.0:sstart_avg=20.0:sstart_max=39.0:sstart_min=1.0:sstart_std=20.281354326901674:sstart_sum=80.0])0.959:0.0601907[&&NHX:Sample_counter=rhiztom1--4||rhiztom2--1:Type_counter=capture--5:besthit_avg=86.9:besthit_max=90.3:besthit_min=82.2:besthit_std=3.354847239443248:besthit_sum=434.5:bitscore_avg=156.0:bitscore_max=195.0:bitscore_min=101.0:bitscore_std=43.54308211415448:bitscore_sum=780.0:capture_class_counter=c__Gammaproteobacteria--4||c__Thermoleophilia--1:capture_domain_counter=d__Bacteria--5:capture_family_counter=f__Burkholderiaceae--3||f__Rhodocyclaceae--1||f__Solirubrobacteraceae--1:capture_genus_counter=g__Alicycliphilus--2||g__Azohydromonas--1||g__Patulibacter--1||g__Zoogloea--1:capture_order_counter=o__Burkholderiales--4||o__Solirubrobacterales--1:capture_phylum_counter=p__Actinobacteriota--1||p__Proteobacteria--4:capture_species_counter=s__Alicycliphilus sp018240995--2||s__Azohydromonas lata--1||s__Patulibacter americanus--1||s__Zoogloea sp018241725--1:evalue_avg=4.20000334e-30:evalue_max=2.1e-29:evalue_min=7.39e-64:evalue_std=9.391483638385138e-30:evalue_sum=2.10000167e-29:gapopen_avg=0.2:gapopen_max=1.0:gapopen_min=0.0:gapopen_std=0.44721359549995804:gapopen_sum=1.0:gtdb_class_counter=:gtdb_domain_counter=:gtdb_family_counter=:gtdb_genus_counter=:gtdb_order_counter=:gtdb_phylum_counter=:gtdb_species_counter=:heptad_counter=MCP-36H--5:lbd_counter=:length_avg=103.0:length_max=131.0:length_min=64.0:length_std=32.39598740585013:length_sum=515.0:mismatch_avg=14.0:mismatch_max=22.0:mismatch_min=7.0:mismatch_std=7.035623639735144:mismatch_sum=70.0:name=N1109369:qcovhsp_avg=99.66:qcovhsp_max=100.0:qcovhsp_min=98.3:qcovhsp_std=0.7602631123499298:qcovhsp_sum=498.3:qend_avg=103.0:qend_max=131.0:qend_min=64.0:qend_std=32.39598740585013:qend_sum=515.0:qstart_avg=1.0:qstart_max=1.0:qstart_min=1.0:qstart_std=0.0:qstart_sum=5.0:ref_name_counter=GB_GCA_001602455.1_protein.faa_CP012157.1_1085@PF00015_full_PFAM.318.520--1||GB_GCA_013360485.1_protein.faa_JABWBN010000213.1_1@PF00015_full_PFAM.320.425--2||RS_GCF_016735515.1_protein.faa_NZ_JAERQZ010000001.1_1613@PF00015_full_PFAM.329.506--1||RS_GCF_017795745.1_protein.faa_NZ_CP059067.1_2501@PF00015_full_PFAM.322.538--1:scovhsp_avg=64.16:scovhsp_max=68.6:scovhsp_min=60.6:scovhsp_std=3.6122015447646314:scovhsp_sum=320.8:send_avg=118.6:send_max=166.0:send_min=67.0:send_std=47.58466139419298:send_sum=593.0:sstart_avg=16.8:sstart_max=39.0:sstart_min=1.0:sstart_std=18.965758619153625:sstart_sum=84.0],(RS_GCF_009857915.1_protein.faa_NZ_WWCM01000012.1_110@PF00015_full_PFAM.316.510:0.0696148[&&NHX:Type=GTDB:gtdb_class=c__Gammaproteobacteria:gtdb_domain=d__Bacteria:gtdb_family=f__Burkholderiaceae:gtdb_genus=g__Duganella:gtdb_order=o__Burkholderiales:gtdb_phylum=p__Proteobacteria:gtdb_species=s__Duganella sp009857915:heptad=MCP-36H:species=d__Bacteria_p__Proteobacteria_c__Gammaproteobacteria_o__Burkholderiales_f__Burkholderiaceae_g__Duganella_s__Duganella sp009857915],RS_GCF_009720775.1_protein.faa_NZ_WNKW01000006.1_139@PF00015_full_PFAM.315.519:0.0121872[&&NHX:Type=GTDB:gtdb_class=c__Gammaproteobacteria:gtdb_domain=d__Bacteria:gtdb_family=f__Burkholderiaceae:gtdb_genus=g__Duganella:gtdb_order=o__Burkholderiales:gtdb_phylum=p__Proteobacteria:gtdb_species=s__Duganella danionis:heptad=MCP-36H:species=d__Bacteria_p__Proteobacteria_c__Gammaproteobacteria_o__Burkholderiales_f__Burkholderiaceae_g__Duganella_s__Duganella danionis])1:0.231522[&&NHX:Sample_counter=:Type_counter=GTDB--2:capture_class_counter=:capture_domain_counter=:capture_family_counter=:capture_genus_counter=:capture_order_counter=:capture_phylum_counter=:capture_species_counter=:evoltype=D:gtdb_class_counter=c__Gammaproteobacteria--2:gtdb_domain_counter=d__Bacteria--2:gtdb_family_counter=f__Burkholderiaceae--2:gtdb_genus_counter=g__Duganella--2:gtdb_order_counter=o__Burkholderiales--2:gtdb_phylum_counter=p__Proteobacteria--2:gtdb_species_counter=s__Duganella danionis--1||s__Duganella sp009857915--1:heptad_counter=MCP-36H--2:lbd_counter=:lca=d__Bacteria:lca_tree=g__Duganella:name=N1109372:ref_name_counter=])0.747:0.0237646[&&NHX:Sample_counter=rhiztom1--4||rhiztom2--1:Type_counter=GTDB--2||capture--5:besthit_avg=86.9:besthit_max=90.3:besthit_min=82.2:besthit_std=3.354847239443248:besthit_sum=434.5:bitscore_avg=156.0:bitscore_max=195.0:bitscore_min=101.0:bitscore_std=43.54308211415448:bitscore_sum=780.0:capture_class_counter=c__Gammaproteobacteria--4||c__Thermoleophilia--1:capture_domain_counter=d__Bacteria--5:capture_family_counter=f__Burkholderiaceae--3||f__Rhodocyclaceae--1||f__Solirubrobacteraceae--1:capture_genus_counter=g__Alicycliphilus--2||g__Azohydromonas--1||g__Patulibacter--1||g__Zoogloea--1:capture_order_counter=o__Burkholderiales--4||o__Solirubrobacterales--1:capture_phylum_counter=p__Actinobacteriota--1||p__Proteobacteria--4:capture_species_counter=s__Alicycliphilus sp018240995--2||s__Azohydromonas lata--1||s__Patulibacter americanus--1||s__Zoogloea sp018241725--1:evalue_avg=4.20000334e-30:evalue_max=2.1e-29:evalue_min=7.39e-64:evalue_std=9.391483638385138e-30:evalue_sum=2.10000167e-29:gapopen_avg=0.2:gapopen_max=1.0:gapopen_min=0.0:gapopen_std=0.44721359549995804:gapopen_sum=1.0:gtdb_class_counter=c__Gammaproteobacteria--2:gtdb_domain_counter=d__Bacteria--2:gtdb_family_counter=f__Burkholderiaceae--2:gtdb_genus_counter=g__Duganella--2:gtdb_order_counter=o__Burkholderiales--2:gtdb_phylum_counter=p__Proteobacteria--2:gtdb_species_counter=s__Duganella danionis--1||s__Duganella sp009857915--1:heptad_counter=MCP-36H--7:lbd_counter=:lca_tree=g__Duganella:length_avg=103.0:length_max=131.0:length_min=64.0:length_std=32.39598740585013:length_sum=515.0:mismatch_avg=14.0:mismatch_max=22.0:mismatch_min=7.0:mismatch_std=7.035623639735144:mismatch_sum=70.0:name=N1109373:qcovhsp_avg=99.66:qcovhsp_max=100.0:qcovhsp_min=98.3:qcovhsp_std=0.7602631123499298:qcovhsp_sum=498.3:qend_avg=103.0:qend_max=131.0:qend_min=64.0:qend_std=32.39598740585013:qend_sum=515.0:qstart_avg=1.0:qstart_max=1.0:qstart_min=1.0:qstart_std=0.0:qstart_sum=5.0:ref_name_counter=GB_GCA_001602455.1_protein.faa_CP012157.1_1085@PF00015_full_PFAM.318.520--1||GB_GCA_013360485.1_protein.faa_JABWBN010000213.1_1@PF00015_full_PFAM.320.425--2||RS_GCF_016735515.1_protein.faa_NZ_JAERQZ010000001.1_1613@PF00015_full_PFAM.329.506--1||RS_GCF_017795745.1_protein.faa_NZ_CP059067.1_2501@PF00015_full_PFAM.322.538--1:scovhsp_avg=64.16:scovhsp_max=68.6:scovhsp_min=60.6:scovhsp_std=3.6122015447646314:scovhsp_sum=320.8:send_avg=118.6:send_max=166.0:send_min=67.0:send_std=47.58466139419298:send_sum=593.0:sstart_avg=16.8:sstart_max=39.0:sstart_min=1.0:sstart_std=18.965758619153625:sstart_sum=84.0])0.748:0.0244956[&&NHX:Sample_counter=rhiztom1--6||rhiztom2--2||rhiztom3--2:Type_counter=GTDB--2||capture--10:besthit_avg=85.91428571428571:besthit_max=90.3:besthit_min=78.3:besthit_std=4.379280219179315:besthit_sum=601.4:bitscore_avg=158.42857142857142:bitscore_max=206.0:bitscore_min=101.0:bitscore_std=43.073027688864805:bitscore_sum=1109.0:capture_class_counter=c__Gammaproteobacteria--9||c__Thermoleophilia--1:capture_domain_counter=d__Bacteria--10:capture_family_counter=f__Burkholderiaceae--7||f__Rhodocyclaceae--1||f__Solirubrobacteraceae--1||f__Xanthomonadaceae--1:capture_genus_counter=g__Alicycliphilus--4||g__Azohydromonas--1||g__Massilia--1||g__Patulibacter--1||g__WAJ17--1||g__Xanthomonas_A--1||g__Zoogloea--1:capture_order_counter=o__Burkholderiales--8||o__Solirubrobacterales--1||o__Xanthomonadales--1:capture_phylum_counter=p__Actinobacteriota--1||p__Proteobacteria--9:capture_species_counter=s__Alicycliphilus sp018240995--4||s__Azohydromonas lata--1||s__Massilia sp014171595--1||s__Patulibacter americanus--1||s__WAJ17 sp019234815--1||s__Xanthomonas_A sontii--1||s__Zoogloea sp018241725--1:evalue_avg=3.0000023988714285e-30:evalue_max=2.1e-29:evalue_min=1.44e-68:evalue_std=7.937252875393334e-30:evalue_sum=2.1000016792099998e-29:gapopen_avg=0.14285714285714285:gapopen_max=1.0:gapopen_min=0.0:gapopen_std=0.3779644730092273:gapopen_sum=1.0:gtdb_class_counter=c__Gammaproteobacteria--2:gtdb_domain_counter=d__Bacteria--2:gtdb_family_counter=f__Burkholderiaceae--2:gtdb_genus_counter=g__Duganella--2:gtdb_order_counter=o__Burkholderiales--2:gtdb_phylum_counter=p__Proteobacteria--2:gtdb_species_counter=s__Duganella danionis--1||s__Duganella sp009857915--1:heptad_counter=MCP-36H--12:lbd_counter=:lca_tree=g__Duganella:length_avg=106.57142857142857:length_max=152.0:length_min=64.0:length_std=34.36498771936898:length_sum=746.0:mismatch_avg=16.0:mismatch_max=33.0:mismatch_min=7.0:mismatch_std=9.626352718795768:mismatch_sum=112.0:name=N1109374:qcovhsp_avg=99.12857142857145:qcovhsp_max=100.0:qcovhsp_min=96.3:qcovhsp_std=1.3996598226167754:qcovhsp_sum=693.9000000000001:qend_avg=107.0:qend_max=153.0:qend_min=64.0:qend_std=34.32686023121447:qend_sum=749.0:qstart_avg=1.4285714285714286:qstart_max=3.0:qstart_min=1.0:qstart_std=0.7867957924694431:qstart_sum=10.0:ref_name_counter=GB_GCA_001602455.1_protein.faa_CP012157.1_1085@PF00015_full_PFAM.318.520--1||GB_GCA_013360485.1_protein.faa_JABWBN010000213.1_1@PF00015_full_PFAM.320.425--3||RS_GCF_004362525.1_protein.faa_NZ_SNXS01000002.1_1054@PF00015_full_PFAM.317.495--1||RS_GCF_016735515.1_protein.faa_NZ_JAERQZ010000001.1_1613@PF00015_full_PFAM.329.506--1||RS_GCF_017795745.1_protein.faa_NZ_CP059067.1_2501@PF00015_full_PFAM.322.538--1:scovhsp_avg=68.77142857142857:scovhsp_max=85.4:scovhsp_min=60.6:scovhsp_std=8.910240229779498:scovhsp_sum=481.4:send_avg=119.85714285714286:send_max=166.0:send_min=67.0:send_std=44.390046074274245:send_sum=839.0:sstart_avg=14.428571428571429:sstart_max=39.0:sstart_min=1.0:sstart_std=16.00892608158693:sstart_sum=101.0],(3da632e1-5d8a-4d5d-8ee9-885d2c857f5f_5@MCPsignal.127.175:5e-09[&&NHX:Sample=rhiztom1:Type=capture:capture_class=c__Gammaproteobacteria:capture_domain=d__Bacteria:capture_family=f__M0112:capture_genus=g__M0112:capture_order=o__Pseudomonadales:capture_phylum=p__Proteobacteria:capture_species=s__M0112 sp006227085:heptad=MCP-36H],(44e895d3-ceb4-48b1-81fc-da41e9e72bc8_2@MCPsignal.135.203:0.0734986[&&NHX:Sample=rhiztom2:Type=capture:besthit=88.1:bitscore=103.0:capture_class=c__Gammaproteobacteria:capture_domain=d__Bacteria:capture_family=f__Burkholderiaceae:capture_genus=g__Aquabacterium:capture_order=o__Burkholderiales:capture_phylum=p__Proteobacteria:capture_species=s__Aquabacterium sp004322345:evalue=2.13e-30:gapopen=0.0:heptad=MCP-36H:length=67.0:mismatch=8.0:qcovhsp=98.5:qend=67.0:qstart=1.0:ref_name=GB_GCA_013360485.1_protein.faa_JABWBN010000213.1_1@PF00015_full_PFAM.320.425:scovhsp=63.8:send=86.0:sstart=20.0],240e4363-2e0c-57e5-98e8-1abb5dabc44f_4@MCPsignal.214.276:5e-09[&&NHX:Sample=rhiztom3:Type=capture:besthit=95.0:bitscore=105.0:capture_class=c__Gammaproteobacteria:capture_domain=d__Bacteria:capture_family=f__Pseudomonadaceae:capture_genus=g__Pseudomonas_E:capture_order=o__Pseudomonadales:capture_phylum=p__Proteobacteria:capture_species=s__Pseudomonas_E sp000761545:evalue=2.06e-31:gapopen=0.0:heptad=MCP-36H:length=60.0:mismatch=3.0:qcovhsp=96.8:qend=62.0:qstart=3.0:ref_name=GB_GCA_014379885.1_protein.faa_JACMKW010000627.1_3@PF00015_full_PFAM.324.405:scovhsp=74.1:send=79.0:sstart=20.0])0:5e-09[&&NHX:Sample_counter=rhiztom2--1||rhiztom3--1:Type_counter=capture--2:besthit_avg=91.55:besthit_max=95.0:besthit_min=88.1:besthit_std=4.879036790187182:besthit_sum=183.1:bitscore_avg=104.0:bitscore_max=105.0:bitscore_min=103.0:bitscore_std=1.4142135623730951:bitscore_sum=208.0:capture_class_counter=c__Gammaproteobacteria--2:capture_domain_counter=d__Bacteria--2:capture_family_counter=f__Burkholderiaceae--1||f__Pseudomonadaceae--1:capture_genus_counter=g__Aquabacterium--1||g__Pseudomonas_E--1:capture_order_counter=o__Burkholderiales--1||o__Pseudomonadales--1:capture_phylum_counter=p__Proteobacteria--2:capture_species_counter=s__Aquabacterium sp004322345--1||s__Pseudomonas_E sp000761545--1:evalue_avg=1.1679999999999999e-30:evalue_max=2.13e-30:evalue_min=2.06e-31:evalue_std=1.3604734470029175e-30:evalue_sum=2.3359999999999998e-30:gapopen_avg=0.0:gapopen_max=0.0:gapopen_min=0.0:gapopen_std=0.0:gapopen_sum=0.0:gtdb_class_counter=:gtdb_domain_counter=:gtdb_family_counter=:gtdb_genus_counter=:gtdb_order_counter=:gtdb_phylum_counter=:gtdb_species_counter=:heptad_counter=MCP-36H--2:lbd_counter=:length_avg=63.5:length_max=67.0:length_min=60.0:length_std=4.949747468305833:length_sum=127.0:mismatch_avg=5.5:mismatch_max=8.0:mismatch_min=3.0:mismatch_std=3.5355339059327378:mismatch_sum=11.0:name=N1109378:qcovhsp_avg=97.65:qcovhsp_max=98.5:qcovhsp_min=96.8:qcovhsp_std=1.2020815280171329:qcovhsp_sum=195.3:qend_avg=64.5:qend_max=67.0:qend_min=62.0:qend_std=3.5355339059327378:qend_sum=129.0:qstart_avg=2.0:qstart_max=3.0:qstart_min=1.0:qstart_std=1.4142135623730951:qstart_sum=4.0:ref_name_counter=GB_GCA_013360485.1_protein.faa_JABWBN010000213.1_1@PF00015_full_PFAM.320.425--1||GB_GCA_014379885.1_protein.faa_JACMKW010000627.1_3@PF00015_full_PFAM.324.405--1:scovhsp_avg=68.94999999999999:scovhsp_max=74.1:scovhsp_min=63.8:scovhsp_std=7.283199846221438:scovhsp_sum=137.89999999999998:send_avg=82.5:send_max=86.0:send_min=79.0:send_std=4.949747468305833:send_sum=165.0:sstart_avg=20.0:sstart_max=20.0:sstart_min=20.0:sstart_std=0.0:sstart_sum=40.0])0.407:0.0662664[&&NHX:Sample_counter=rhiztom1--1||rhiztom2--1||rhiztom3--1:Type_counter=capture--3:besthit_avg=91.55:besthit_max=95.0:besthit_min=88.1:besthit_std=4.879036790187182:besthit_sum=183.1:bitscore_avg=104.0:bitscore_max=105.0:bitscore_min=103.0:bitscore_std=1.4142135623730951:bitscore_sum=208.0:capture_class_counter=c__Gammaproteobacteria--3:capture_domain_counter=d__Bacteria--3:capture_family_counter=f__Burkholderiaceae--1||f__M0112--1||f__Pseudomonadaceae--1:capture_genus_counter=g__Aquabacterium--1||g__M0112--1||g__Pseudomonas_E--1:capture_order_counter=o__Burkholderiales--1||o__Pseudomonadales--2:capture_phylum_counter=p__Proteobacteria--3:capture_species_counter=s__Aquabacterium sp004322345--1||s__M0112 sp006227085--1||s__Pseudomonas_E sp000761545--1:evalue_avg=1.1679999999999999e-30:evalue_max=2.13e-30:evalue_min=2.06e-31:evalue_std=1.3604734470029175e-30:evalue_sum=2.3359999999999998e-30:gapopen_avg=0.0:gapopen_max=0.0:gapopen_min=0.0:gapopen_std=0.0:gapopen_sum=0.0:gtdb_class_counter=:gtdb_domain_counter=:gtdb_family_counter=:gtdb_genus_counter=:gtdb_order_counter=:gtdb_phylum_counter=:gtdb_species_counter=:heptad_counter=MCP-36H--3:lbd_counter=:length_avg=63.5:length_max=67.0:length_min=60.0:length_std=4.949747468305833:length_sum=127.0:mismatch_avg=5.5:mismatch_max=8.0:mismatch_min=3.0:mismatch_std=3.5355339059327378:mismatch_sum=11.0:name=N1109379:qcovhsp_avg=97.65:qcovhsp_max=98.5:qcovhsp_min=96.8:qcovhsp_std=1.2020815280171329:qcovhsp_sum=195.3:qend_avg=64.5:qend_max=67.0:qend_min=62.0:qend_std=3.5355339059327378:qend_sum=129.0:qstart_avg=2.0:qstart_max=3.0:qstart_min=1.0:qstart_std=1.4142135623730951:qstart_sum=4.0:ref_name_counter=GB_GCA_013360485.1_protein.faa_JABWBN010000213.1_1@PF00015_full_PFAM.320.425--1||GB_GCA_014379885.1_protein.faa_JACMKW010000627.1_3@PF00015_full_PFAM.324.405--1:scovhsp_avg=68.94999999999999:scovhsp_max=74.1:scovhsp_min=63.8:scovhsp_std=7.283199846221438:scovhsp_sum=137.89999999999998:send_avg=82.5:send_max=86.0:send_min=79.0:send_std=4.949747468305833:send_sum=165.0:sstart_avg=20.0:sstart_max=20.0:sstart_min=20.0:sstart_std=0.0:sstart_sum=40.0])0.043:0.000584383[&&NHX:Sample_counter=rhiztom1--7||rhiztom2--3||rhiztom3--3:Type_counter=GTDB--2||capture--13:besthit_avg=87.16666666666667:besthit_max=95.0:besthit_min=78.3:besthit_std=4.851288488638868:besthit_sum=784.5:bitscore_avg=146.33333333333334:bitscore_max=206.0:bitscore_min=101.0:bitscore_std=44.35932821853821:bitscore_sum=1317.0:capture_class_counter=c__Gammaproteobacteria--12||c__Thermoleophilia--1:capture_domain_counter=d__Bacteria--13:capture_family_counter=f__Burkholderiaceae--8||f__M0112--1||f__Pseudomonadaceae--1||f__Rhodocyclaceae--1||f__Solirubrobacteraceae--1||f__Xanthomonadaceae--1:capture_genus_counter=g__Alicycliphilus--4||g__Aquabacterium--1||g__Azohydromonas--1||g__M0112--1||g__Massilia--1||g__Patulibacter--1||g__Pseudomonas_E--1||g__WAJ17--1||g__Xanthomonas_A--1||g__Zoogloea--1:capture_order_counter=o__Burkholderiales--9||o__Pseudomonadales--2||o__Solirubrobacterales--1||o__Xanthomonadales--1:capture_phylum_counter=p__Actinobacteriota--1||p__Proteobacteria--12:capture_species_counter=s__Alicycliphilus sp018240995--4||s__Aquabacterium sp004322345--1||s__Azohydromonas lata--1||s__M0112 sp006227085--1||s__Massilia sp014171595--1||s__Patulibacter americanus--1||s__Pseudomonas_E sp000761545--1||s__WAJ17 sp019234815--1||s__Xanthomonas_A sontii--1||s__Zoogloea sp018241725--1:evalue_avg=2.592890754677778e-30:evalue_max=2.1e-29:evalue_min=1.44e-68:evalue_std=6.937863448218745e-30:evalue_sum=2.33360167921e-29:gapopen_avg=0.1111111111111111:gapopen_max=1.0:gapopen_min=0.0:gapopen_std=0.3333333333333333:gapopen_sum=1.0:gtdb_class_counter=c__Gammaproteobacteria--2:gtdb_domain_counter=d__Bacteria--2:gtdb_family_counter=f__Burkholderiaceae--2:gtdb_genus_counter=g__Duganella--2:gtdb_order_counter=o__Burkholderiales--2:gtdb_phylum_counter=p__Proteobacteria--2:gtdb_species_counter=s__Duganella danionis--1||s__Duganella sp009857915--1:heptad_counter=MCP-36H--15:lbd_counter=:lca_tree=g__Duganella:length_avg=97.0:length_max=152.0:length_min=60.0:length_std=35.34826728426727:length_sum=873.0:mismatch_avg=13.666666666666666:mismatch_max=33.0:mismatch_min=3.0:mismatch_std=9.617692030835672:mismatch_sum=123.0:name=N1109380:qcovhsp_avg=98.80000000000001:qcovhsp_max=100.0:qcovhsp_min=96.3:qcovhsp_std=1.4404860290887944:qcovhsp_sum=889.2:qend_avg=97.55555555555556:qend_max=153.0:qend_min=62.0:qend_std=35.16429691857606:qend_sum=878.0:qstart_avg=1.5555555555555556:qstart_max=3.0:qstart_min=1.0:qstart_std=0.881917103688197:qstart_sum=14.0:ref_name_counter=GB_GCA_001602455.1_protein.faa_CP012157.1_1085@PF00015_full_PFAM.318.520--1||GB_GCA_013360485.1_protein.faa_JABWBN010000213.1_1@PF00015_full_PFAM.320.425--4||GB_GCA_014379885.1_protein.faa_JACMKW010000627.1_3@PF00015_full_PFAM.324.405--1||RS_GCF_004362525.1_protein.faa_NZ_SNXS01000002.1_1054@PF00015_full_PFAM.317.495--1||RS_GCF_016735515.1_protein.faa_NZ_JAERQZ010000001.1_1613@PF00015_full_PFAM.329.506--1||RS_GCF_017795745.1_protein.faa_NZ_CP059067.1_2501@PF00015_full_PFAM.322.538--1:scovhsp_avg=68.81111111111112:scovhsp_max=85.4:scovhsp_min=60.6:scovhsp_std=8.135177386579295:scovhsp_sum=619.3000000000001:send_avg=111.55555555555556:send_max=166.0:send_min=67.0:send_std=41.86021712530619:send_sum=1004.0:sstart_avg=15.666666666666666:sstart_max=39.0:sstart_min=1.0:sstart_std=14.080127840328725:sstart_sum=141.0])0.358:0.0325961[&&NHX:Sample_counter=rhizpot1--1||rhizpot3--1||rhiztom1--11||rhiztom2--6||rhiztom3--7:Type_counter=GTDB--7||capture--26:besthit_avg=87.61428571428571:besthit_max=95.0:besthit_min=78.3:besthit_std=4.7691084706049205:besthit_sum=1226.6:bitscore_avg=145.5:bitscore_max=206.0:bitscore_min=89.0:bitscore_std=41.76813286558214:bitscore_sum=2037.0:capture_class_counter=c__Gammaproteobacteria--24||c__Thermoleophilia--1||c__Verrucomicrobiae--1:capture_domain_counter=d__Bacteria--26:capture_family_counter=f__Burkholderiaceae--17||f__M0112--1||f__Opitutaceae--1||f__Pseudomonadaceae--1||f__Rhodocyclaceae--1||f__Solirubrobacteraceae--1||f__Thiobacillaceae--3||f__Xanthomonadaceae--1:capture_genus_counter=g__Alicycliphilus--5||g__Aquabacterium--2||g__Azohydromonas--1||g__Hydrogenophaga--1||g__Ideonella_A--1||g__M0112--1||g__MR-S7--1||g__Massilia--4||g__Opi-474--1||g__PFJX01--1||g__Patulibacter--1||g__Pseudomonas_E--1||g__Thiobacillus--2||g__WAJ17--1||g__Xanthomonas_A--1||g__Zhizhongheella--1||g__Zoogloea--1:capture_order_counter=o__Burkholderiales--21||o__Opitutales--1||o__Pseudomonadales--2||o__Solirubrobacterales--1||o__Xanthomonadales--1:capture_phylum_counter=p__Actinobacteriota--1||p__Proteobacteria--24||p__Verrucomicrobiota--1:capture_species_counter=s__Alicycliphilus sp018240995--5||s__Aquabacterium sp004322345--2||s__Azohydromonas lata--1||s__Hydrogenophaga sp006227825--1||s__Ideonella_A sakaiensis--1||s__M0112 sp006227085--1||s__MR-S7 sp000400995--1||s__Massilia sp014171595--4||s__Opi-474 sp903830425--1||s__PFJX01 sp903918705--1||s__Patulibacter americanus--1||s__Pseudomonas_E sp000761545--1||s__Thiobacillus sp016195805--2||s__WAJ17 sp019234815--1||s__Xanthomonas_A sontii--1||s__Zhizhongheella caldifontis--1||s__Zoogloea sp018241725--1:evalue_avg=3.257309543096372e-26:evalue_max=4.56e-25:evalue_min=1.44e-68:evalue_std=1.2187064668429077e-25:evalue_sum=4.560233360334921e-25:gapopen_avg=0.14285714285714285:gapopen_max=1.0:gapopen_min=0.0:gapopen_std=0.3631365196012815:gapopen_sum=2.0:gtdb_class_counter=c__Gammaproteobacteria--7:gtdb_domain_counter=d__Bacteria--7:gtdb_family_counter=f__Burkholderiaceae--7:gtdb_genus_counter=g__CAIMXF01--1||g__Duganella--2||g__Hydrogenophaga--2||g__KK5--1||g__Paucibacter_A--1:gtdb_order_counter=o__Burkholderiales--7:gtdb_phylum_counter=p__Proteobacteria--7:gtdb_species_counter=s__CAIMXF01 sp013289985--1||s__Duganella danionis--1||s__Duganella sp009857915--1||s__Hydrogenophaga sp003241965--1||s__Hydrogenophaga sp013823505--1||s__KK5 sp001984095--1||s__Paucibacter_A sp003852425--1:heptad_counter=MCP-36H--33:lbd_counter=:lca_tree=f__Burkholderiaceae:length_avg=95.64285714285714:length_max=152.0:length_min=53.0:length_std=32.40989199150622:length_sum=1339.0:mismatch_avg=12.928571428571429:mismatch_max=33.0:mismatch_min=2.0:mismatch_std=8.677683896190146:mismatch_sum=181.0:name=N1109381:qcovhsp_avg=98.93571428571428:qcovhsp_max=100.0:qcovhsp_min=96.3:qcovhsp_std=1.226381257607516:qcovhsp_sum=1385.1:qend_avg=96.14285714285714:qend_max=153.0:qend_min=53.0:qend_std=32.262998913633226:qend_sum=1346.0:qstart_avg=1.5:qstart_max=3.0:qstart_min=1.0:qstart_std=0.7595545253127499:qstart_sum=21.0:ref_name_counter=GB_GCA_001602455.1_protein.faa_CP012157.1_1085@PF00015_full_PFAM.318.520--1||GB_GCA_001725505.1_protein.faa_MEGM01000138.1_1@PF00015_full_PFAM.305.382--1||GB_GCA_013289985.1_protein.faa_JABCYW010000009.1_31@PF00015_full_PFAM.162.348--1||GB_GCA_013360485.1_protein.faa_JABWBN010000213.1_1@PF00015_full_PFAM.320.425--5||GB_GCA_014379885.1_protein.faa_JACMKW010000627.1_3@PF00015_full_PFAM.324.405--1||RS_GCF_000800095.1_protein.faa_NZ_JUHA01000007.1_238@PF00015_full_PFAM.318.498--1||RS_GCF_003574675.1_protein.faa_NZ_QOAZ01000075.1_1@PF00015_full_PFAM.274.442--1||RS_GCF_004362525.1_protein.faa_NZ_SNXS01000002.1_1054@PF00015_full_PFAM.317.495--1||RS_GCF_016735515.1_protein.faa_NZ_JAERQZ010000001.1_1613@PF00015_full_PFAM.329.506--1||RS_GCF_017795745.1_protein.faa_NZ_CP059067.1_2501@PF00015_full_PFAM.322.538--1:scovhsp_avg=67.65:scovhsp_max=85.4:scovhsp_min=55.4:scovhsp_std=7.306030175346728:scovhsp_sum=947.1:send_avg=112.0:send_max=166.0:send_min=67.0:send_std=38.64831571611249:send_sum=1568.0:sstart_avg=17.5:sstart_max=43.0:sstart_min=1.0:sstart_std=14.157085749654726:sstart_sum=245.0])0:1.3e-08[&&NHX:Sample_counter=rhizpot1--1||rhizpot3--1||rhiztom1--13||rhiztom2--6||rhiztom3--7:Type_counter=GTDB--7||capture--28:besthit_avg=87.61428571428571:besthit_max=95.0:besthit_min=78.3:besthit_std=4.7691084706049205:besthit_sum=1226.6:bitscore_avg=145.5:bitscore_max=206.0:bitscore_min=89.0:bitscore_std=41.76813286558214:bitscore_sum=2037.0:capture_class_counter=c__Gammaproteobacteria--26||c__Thermoleophilia--1||c__Verrucomicrobiae--1:capture_domain_counter=d__Bacteria--28:capture_family_counter=f__Burkholderiaceae--19||f__M0112--1||f__Opitutaceae--1||f__Pseudomonadaceae--1||f__Rhodocyclaceae--1||f__Solirubrobacteraceae--1||f__Thiobacillaceae--3||f__Xanthomonadaceae--1:capture_genus_counter=g__Alicycliphilus--5||g__Aquabacterium--2||g__Azohydromonas--1||g__Hydrogenophaga--1||g__Ideonella_A--1||g__M0112--1||g__MR-S7--1||g__Massilia--4||g__Opi-474--1||g__PFJX01--1||g__Patulibacter--1||g__Pseudomonas_E--1||g__Sphaerotilus--1||g__Thiobacillus--2||g__WAJ17--1||g__Xanthomonas_A--1||g__Zhizhongheella--2||g__Zoogloea--1:capture_order_counter=o__Burkholderiales--23||o__Opitutales--1||o__Pseudomonadales--2||o__Solirubrobacterales--1||o__Xanthomonadales--1:capture_phylum_counter=p__Actinobacteriota--1||p__Proteobacteria--26||p__Verrucomicrobiota--1:capture_species_counter=s__Alicycliphilus sp018240995--5||s__Aquabacterium sp004322345--2||s__Azohydromonas lata--1||s__Hydrogenophaga sp006227825--1||s__Ideonella_A sakaiensis--1||s__M0112 sp006227085--1||s__MR-S7 sp000400995--1||s__Massilia sp014171595--4||s__Opi-474 sp903830425--1||s__PFJX01 sp903918705--1||s__Patulibacter americanus--1||s__Pseudomonas_E sp000761545--1||s__Sphaerotilus hippei--1||s__Thiobacillus sp016195805--2||s__WAJ17 sp019234815--1||s__Xanthomonas_A sontii--1||s__Zhizhongheella caldifontis--2||s__Zoogloea sp018241725--1:evalue_avg=3.257309543096372e-26:evalue_max=4.56e-25:evalue_min=1.44e-68:evalue_std=1.2187064668429077e-25:evalue_sum=4.560233360334921e-25:gapopen_avg=0.14285714285714285:gapopen_max=1.0:gapopen_min=0.0:gapopen_std=0.3631365196012815:gapopen_sum=2.0:gtdb_class_counter=c__Gammaproteobacteria--7:gtdb_domain_counter=d__Bacteria--7:gtdb_family_counter=f__Burkholderiaceae--7:gtdb_genus_counter=g__CAIMXF01--1||g__Duganella--2||g__Hydrogenophaga--2||g__KK5--1||g__Paucibacter_A--1:gtdb_order_counter=o__Burkholderiales--7:gtdb_phylum_counter=p__Proteobacteria--7:gtdb_species_counter=s__CAIMXF01 sp013289985--1||s__Duganella danionis--1||s__Duganella sp009857915--1||s__Hydrogenophaga sp003241965--1||s__Hydrogenophaga sp013823505--1||s__KK5 sp001984095--1||s__Paucibacter_A sp003852425--1:heptad_counter=MCP-36H--35:lbd_counter=:lca_tree=f__Burkholderiaceae:length_avg=95.64285714285714:length_max=152.0:length_min=53.0:length_std=32.40989199150622:length_sum=1339.0:mismatch_avg=12.928571428571429:mismatch_max=33.0:mismatch_min=2.0:mismatch_std=8.677683896190146:mismatch_sum=181.0:name=N1109382:qcovhsp_avg=98.93571428571428:qcovhsp_max=100.0:qcovhsp_min=96.3:qcovhsp_std=1.226381257607516:qcovhsp_sum=1385.1:qend_avg=96.14285714285714:qend_max=153.0:qend_min=53.0:qend_std=32.262998913633226:qend_sum=1346.0:qstart_avg=1.5:qstart_max=3.0:qstart_min=1.0:qstart_std=0.7595545253127499:qstart_sum=21.0:ref_name_counter=GB_GCA_001602455.1_protein.faa_CP012157.1_1085@PF00015_full_PFAM.318.520--1||GB_GCA_001725505.1_protein.faa_MEGM01000138.1_1@PF00015_full_PFAM.305.382--1||GB_GCA_013289985.1_protein.faa_JABCYW010000009.1_31@PF00015_full_PFAM.162.348--1||GB_GCA_013360485.1_protein.faa_JABWBN010000213.1_1@PF00015_full_PFAM.320.425--5||GB_GCA_014379885.1_protein.faa_JACMKW010000627.1_3@PF00015_full_PFAM.324.405--1||RS_GCF_000800095.1_protein.faa_NZ_JUHA01000007.1_238@PF00015_full_PFAM.318.498--1||RS_GCF_003574675.1_protein.faa_NZ_QOAZ01000075.1_1@PF00015_full_PFAM.274.442--1||RS_GCF_004362525.1_protein.faa_NZ_SNXS01000002.1_1054@PF00015_full_PFAM.317.495--1||RS_GCF_016735515.1_protein.faa_NZ_JAERQZ010000001.1_1613@PF00015_full_PFAM.329.506--1||RS_GCF_017795745.1_protein.faa_NZ_CP059067.1_2501@PF00015_full_PFAM.322.538--1:scovhsp_avg=67.65:scovhsp_max=85.4:scovhsp_min=55.4:scovhsp_std=7.306030175346728:scovhsp_sum=947.1:send_avg=112.0:send_max=166.0:send_min=67.0:send_std=38.64831571611249:send_sum=1568.0:sstart_avg=17.5:sstart_max=43.0:sstart_min=1.0:sstart_std=14.157085749654726:sstart_sum=245.0])0.154:1.3e-08[&&NHX:Sample_counter=rhizpot1--1||rhizpot3--1||rhiztom1--14||rhiztom2--6||rhiztom3--7:Type_counter=GTDB--7||capture--29:besthit_avg=87.61428571428571:besthit_max=95.0:besthit_min=78.3:besthit_std=4.7691084706049205:besthit_sum=1226.6:bitscore_avg=145.5:bitscore_max=206.0:bitscore_min=89.0:bitscore_std=41.76813286558214:bitscore_sum=2037.0:capture_class_counter=c__Gammaproteobacteria--27||c__Thermoleophilia--1||c__Verrucomicrobiae--1:capture_domain_counter=d__Bacteria--29:capture_family_counter=f__Burkholderiaceae--20||f__M0112--1||f__Opitutaceae--1||f__Pseudomonadaceae--1||f__Rhodocyclaceae--1||f__Solirubrobacteraceae--1||f__Thiobacillaceae--3||f__Xanthomonadaceae--1:capture_genus_counter=g__Alicycliphilus--5||g__Aquabacterium--2||g__Azohydromonas--1||g__Hydrogenophaga--1||g__Ideonella_A--1||g__M0112--1||g__MR-S7--1||g__Massilia--4||g__Opi-474--1||g__PFJX01--1||g__Patulibacter--1||g__Pseudomonas_E--1||g__Sphaerotilus--1||g__Thiobacillus--2||g__WAJ17--1||g__Xanthomonas_A--1||g__Zhizhongheella--3||g__Zoogloea--1:capture_order_counter=o__Burkholderiales--24||o__Opitutales--1||o__Pseudomonadales--2||o__Solirubrobacterales--1||o__Xanthomonadales--1:capture_phylum_counter=p__Actinobacteriota--1||p__Proteobacteria--27||p__Verrucomicrobiota--1:capture_species_counter=s__Alicycliphilus sp018240995--5||s__Aquabacterium sp004322345--2||s__Azohydromonas lata--1||s__Hydrogenophaga sp006227825--1||s__Ideonella_A sakaiensis--1||s__M0112 sp006227085--1||s__MR-S7 sp000400995--1||s__Massilia sp014171595--4||s__Opi-474 sp903830425--1||s__PFJX01 sp903918705--1||s__Patulibacter americanus--1||s__Pseudomonas_E sp000761545--1||s__Sphaerotilus hippei--1||s__Thiobacillus sp016195805--2||s__WAJ17 sp019234815--1||s__Xanthomonas_A sontii--1||s__Zhizhongheella caldifontis--3||s__Zoogloea sp018241725--1:evalue_avg=3.257309543096372e-26:evalue_max=4.56e-25:evalue_min=1.44e-68:evalue_std=1.2187064668429077e-25:evalue_sum=4.560233360334921e-25:gapopen_avg=0.14285714285714285:gapopen_max=1.0:gapopen_min=0.0:gapopen_std=0.3631365196012815:gapopen_sum=2.0:gtdb_class_counter=c__Gammaproteobacteria--7:gtdb_domain_counter=d__Bacteria--7:gtdb_family_counter=f__Burkholderiaceae--7:gtdb_genus_counter=g__CAIMXF01--1||g__Duganella--2||g__Hydrogenophaga--2||g__KK5--1||g__Paucibacter_A--1:gtdb_order_counter=o__Burkholderiales--7:gtdb_phylum_counter=p__Proteobacteria--7:gtdb_species_counter=s__CAIMXF01 sp013289985--1||s__Duganella danionis--1||s__Duganella sp009857915--1||s__Hydrogenophaga sp003241965--1||s__Hydrogenophaga sp013823505--1||s__KK5 sp001984095--1||s__Paucibacter_A sp003852425--1:heptad_counter=MCP-36H--36:lbd_counter=:lca_tree=f__Burkholderiaceae:length_avg=95.64285714285714:length_max=152.0:length_min=53.0:length_std=32.40989199150622:length_sum=1339.0:mismatch_avg=12.928571428571429:mismatch_max=33.0:mismatch_min=2.0:mismatch_std=8.677683896190146:mismatch_sum=181.0:name=N1109383:qcovhsp_avg=98.93571428571428:qcovhsp_max=100.0:qcovhsp_min=96.3:qcovhsp_std=1.226381257607516:qcovhsp_sum=1385.1:qend_avg=96.14285714285714:qend_max=153.0:qend_min=53.0:qend_std=32.262998913633226:qend_sum=1346.0:qstart_avg=1.5:qstart_max=3.0:qstart_min=1.0:qstart_std=0.7595545253127499:qstart_sum=21.0:ref_name_counter=GB_GCA_001602455.1_protein.faa_CP012157.1_1085@PF00015_full_PFAM.318.520--1||GB_GCA_001725505.1_protein.faa_MEGM01000138.1_1@PF00015_full_PFAM.305.382--1||GB_GCA_013289985.1_protein.faa_JABCYW010000009.1_31@PF00015_full_PFAM.162.348--1||GB_GCA_013360485.1_protein.faa_JABWBN010000213.1_1@PF00015_full_PFAM.320.425--5||GB_GCA_014379885.1_protein.faa_JACMKW010000627.1_3@PF00015_full_PFAM.324.405--1||RS_GCF_000800095.1_protein.faa_NZ_JUHA01000007.1_238@PF00015_full_PFAM.318.498--1||RS_GCF_003574675.1_protein.faa_NZ_QOAZ01000075.1_1@PF00015_full_PFAM.274.442--1||RS_GCF_004362525.1_protein.faa_NZ_SNXS01000002.1_1054@PF00015_full_PFAM.317.495--1||RS_GCF_016735515.1_protein.faa_NZ_JAERQZ010000001.1_1613@PF00015_full_PFAM.329.506--1||RS_GCF_017795745.1_protein.faa_NZ_CP059067.1_2501@PF00015_full_PFAM.322.538--1:scovhsp_avg=67.65:scovhsp_max=85.4:scovhsp_min=55.4:scovhsp_std=7.306030175346728:scovhsp_sum=947.1:send_avg=112.0:send_max=166.0:send_min=67.0:send_std=38.64831571611249:send_sum=1568.0:sstart_avg=17.5:sstart_max=43.0:sstart_min=1.0:sstart_std=14.157085749654726:sstart_sum=245.0],4c10bd02-a54a-418f-90a4-dde4053fad60_5@MCPsignal.65.138:0.0158406[&&NHX:Sample=rhiztom2:Type=capture:capture_class=c__Gammaproteobacteria:capture_domain=d__Bacteria:capture_family=f__Burkholderiaceae:capture_genus=g__Zhizhongheella:capture_order=o__Burkholderiales:capture_phylum=p__Proteobacteria:capture_species=s__Zhizhongheella caldifontis:heptad=MCP-36H])0:1.3e-08[&&NHX:Sample_counter=rhizpot1--1||rhizpot3--1||rhiztom1--14||rhiztom2--7||rhiztom3--7:Type_counter=GTDB--7||capture--30:besthit_avg=87.61428571428571:besthit_max=95.0:besthit_min=78.3:besthit_std=4.7691084706049205:besthit_sum=1226.6:bitscore_avg=145.5:bitscore_max=206.0:bitscore_min=89.0:bitscore_std=41.76813286558214:bitscore_sum=2037.0:capture_class_counter=c__Gammaproteobacteria--28||c__Thermoleophilia--1||c__Verrucomicrobiae--1:capture_domain_counter=d__Bacteria--30:capture_family_counter=f__Burkholderiaceae--21||f__M0112--1||f__Opitutaceae--1||f__Pseudomonadaceae--1||f__Rhodocyclaceae--1||f__Solirubrobacteraceae--1||f__Thiobacillaceae--3||f__Xanthomonadaceae--1:capture_genus_counter=g__Alicycliphilus--5||g__Aquabacterium--2||g__Azohydromonas--1||g__Hydrogenophaga--1||g__Ideonella_A--1||g__M0112--1||g__MR-S7--1||g__Massilia--4||g__Opi-474--1||g__PFJX01--1||g__Patulibacter--1||g__Pseudomonas_E--1||g__Sphaerotilus--1||g__Thiobacillus--2||g__WAJ17--1||g__Xanthomonas_A--1||g__Zhizhongheella--4||g__Zoogloea--1:capture_order_counter=o__Burkholderiales--25||o__Opitutales--1||o__Pseudomonadales--2||o__Solirubrobacterales--1||o__Xanthomonadales--1:capture_phylum_counter=p__Actinobacteriota--1||p__Proteobacteria--28||p__Verrucomicrobiota--1:capture_species_counter=s__Alicycliphilus sp018240995--5||s__Aquabacterium sp004322345--2||s__Azohydromonas lata--1||s__Hydrogenophaga sp006227825--1||s__Ideonella_A sakaiensis--1||s__M0112 sp006227085--1||s__MR-S7 sp000400995--1||s__Massilia sp014171595--4||s__Opi-474 sp903830425--1||s__PFJX01 sp903918705--1||s__Patulibacter americanus--1||s__Pseudomonas_E sp000761545--1||s__Sphaerotilus hippei--1||s__Thiobacillus sp016195805--2||s__WAJ17 sp019234815--1||s__Xanthomonas_A sontii--1||s__Zhizhongheella caldifontis--4||s__Zoogloea sp018241725--1:evalue_avg=3.257309543096372e-26:evalue_max=4.56e-25:evalue_min=1.44e-68:evalue_std=1.2187064668429077e-25:evalue_sum=4.560233360334921e-25:gapopen_avg=0.14285714285714285:gapopen_max=1.0:gapopen_min=0.0:gapopen_std=0.3631365196012815:gapopen_sum=2.0:gtdb_class_counter=c__Gammaproteobacteria--7:gtdb_domain_counter=d__Bacteria--7:gtdb_family_counter=f__Burkholderiaceae--7:gtdb_genus_counter=g__CAIMXF01--1||g__Duganella--2||g__Hydrogenophaga--2||g__KK5--1||g__Paucibacter_A--1:gtdb_order_counter=o__Burkholderiales--7:gtdb_phylum_counter=p__Proteobacteria--7:gtdb_species_counter=s__CAIMXF01 sp013289985--1||s__Duganella danionis--1||s__Duganella sp009857915--1||s__Hydrogenophaga sp003241965--1||s__Hydrogenophaga sp013823505--1||s__KK5 sp001984095--1||s__Paucibacter_A sp003852425--1:heptad_counter=MCP-36H--37:lbd_counter=:lca_tree=f__Burkholderiaceae:length_avg=95.64285714285714:length_max=152.0:length_min=53.0:length_std=32.40989199150622:length_sum=1339.0:mismatch_avg=12.928571428571429:mismatch_max=33.0:mismatch_min=2.0:mismatch_std=8.677683896190146:mismatch_sum=181.0:name=N1109385:qcovhsp_avg=98.93571428571428:qcovhsp_max=100.0:qcovhsp_min=96.3:qcovhsp_std=1.226381257607516:qcovhsp_sum=1385.1:qend_avg=96.14285714285714:qend_max=153.0:qend_min=53.0:qend_std=32.262998913633226:qend_sum=1346.0:qstart_avg=1.5:qstart_max=3.0:qstart_min=1.0:qstart_std=0.7595545253127499:qstart_sum=21.0:ref_name_counter=GB_GCA_001602455.1_protein.faa_CP012157.1_1085@PF00015_full_PFAM.318.520--1||GB_GCA_001725505.1_protein.faa_MEGM01000138.1_1@PF00015_full_PFAM.305.382--1||GB_GCA_013289985.1_protein.faa_JABCYW010000009.1_31@PF00015_full_PFAM.162.348--1||GB_GCA_013360485.1_protein.faa_JABWBN010000213.1_1@PF00015_full_PFAM.320.425--5||GB_GCA_014379885.1_protein.faa_JACMKW010000627.1_3@PF00015_full_PFAM.324.405--1||RS_GCF_000800095.1_protein.faa_NZ_JUHA01000007.1_238@PF00015_full_PFAM.318.498--1||RS_GCF_003574675.1_protein.faa_NZ_QOAZ01000075.1_1@PF00015_full_PFAM.274.442--1||RS_GCF_004362525.1_protein.faa_NZ_SNXS01000002.1_1054@PF00015_full_PFAM.317.495--1||RS_GCF_016735515.1_protein.faa_NZ_JAERQZ010000001.1_1613@PF00015_full_PFAM.329.506--1||RS_GCF_017795745.1_protein.faa_NZ_CP059067.1_2501@PF00015_full_PFAM.322.538--1:scovhsp_avg=67.65:scovhsp_max=85.4:scovhsp_min=55.4:scovhsp_std=7.306030175346728:scovhsp_sum=947.1:send_avg=112.0:send_max=166.0:send_min=67.0:send_std=38.64831571611249:send_sum=1568.0:sstart_avg=17.5:sstart_max=43.0:sstart_min=1.0:sstart_std=14.157085749654726:sstart_sum=245.0])0.713:0.00795968[&&NHX:Sample_counter=rhizpot1--3||rhizpot3--1||rhiztom1--18||rhiztom2--7||rhiztom3--7:Type_counter=GTDB--20||capture--36:besthit_avg=88.1705882352941:besthit_max=95.0:besthit_min=78.3:besthit_std=4.773332785628186:besthit_sum=1498.8999999999999:bitscore_avg=148.47058823529412:bitscore_max=206.0:bitscore_min=89.0:bitscore_std=39.72108641367143:bitscore_sum=2524.0:capture_class_counter=c__Alphaproteobacteria--1||c__Gammaproteobacteria--33||c__Thermoleophilia--1||c__Verrucomicrobiae--1:capture_domain_counter=d__Bacteria--36:capture_family_counter=f__Acetobacteraceae--1||f__Burkholderiaceae--24||f__Enterobacteriaceae--1||f__M0112--1||f__Opitutaceae--1||f__Pseudomonadaceae--1||f__Rhodocyclaceae--1||f__Solirubrobacteraceae--1||f__Thiobacillaceae--4||f__Xanthomonadaceae--1:capture_genus_counter=g__Achromobacter--1||g__Alicycliphilus--6||g__Aquabacterium--2||g__Azohydromonas--1||g__BOG-934--1||g__Erwinia--1||g__Hydrogenophaga--1||g__Ideonella_A--2||g__M0112--1||g__MR-S7--1||g__Massilia--4||g__Opi-474--1||g__PFJX01--1||g__Patulibacter--1||g__Pseudomonas_E--1||g__Sphaerotilus--1||g__Thiobacillus--3||g__WAJ17--1||g__Xanthomonas_A--1||g__Zhizhongheella--4||g__Zoogloea--1:capture_order_counter=o__Acetobacterales--1||o__Burkholderiales--29||o__Enterobacterales--1||o__Opitutales--1||o__Pseudomonadales--2||o__Solirubrobacterales--1||o__Xanthomonadales--1:capture_phylum_counter=p__Actinobacteriota--1||p__Proteobacteria--34||p__Verrucomicrobiota--1:capture_species_counter=s__Achromobacter dolens--1||s__Alicycliphilus sp018240995--5||s__Alicycliphilus sp018241405--1||s__Aquabacterium sp004322345--2||s__Azohydromonas lata--1||s__BOG-934 sp003164305--1||s__Erwinia rhapontici--1||s__Hydrogenophaga sp006227825--1||s__Ideonella_A sakaiensis--2||s__M0112 sp006227085--1||s__MR-S7 sp000400995--1||s__Massilia sp014171595--4||s__Opi-474 sp903830425--1||s__PFJX01 sp903918705--1||s__Patulibacter americanus--1||s__Pseudomonas_E sp000761545--1||s__Sphaerotilus hippei--1||s__Thiobacillus sp016195805--3||s__WAJ17 sp019234815--1||s__Xanthomonas_A sontii--1||s__Zhizhongheella caldifontis--4||s__Zoogloea sp018241725--1:evalue_avg=2.682490211961719e-26:evalue_max=4.56e-25:evalue_min=1.44e-68:evalue_std=1.105958913941369e-25:evalue_sum=4.560233360334922e-25:gapopen_avg=0.11764705882352941:gapopen_max=1.0:gapopen_min=0.0:gapopen_std=0.3321055820775357:gapopen_sum=2.0:gtdb_class_counter=c__Gammaproteobacteria--20:gtdb_domain_counter=d__Bacteria--20:gtdb_family_counter=f__Burkholderiaceae--20:gtdb_genus_counter=g__CAIMXF01--1||g__Duganella--2||g__Hydrogenophaga--2||g__KK5--1||g__Methylibium--5||g__Paucibacter_A--1||g__Rhizobacter--6||g__SJAQ100--2:gtdb_order_counter=o__Burkholderiales--20:gtdb_phylum_counter=p__Proteobacteria--20:gtdb_species_counter=s__CAIMXF01 sp013289985--1||s__Duganella danionis--1||s__Duganella sp009857915--1||s__Hydrogenophaga sp003241965--1||s__Hydrogenophaga sp013823505--1||s__KK5 sp001984095--1||s__Methylibium petroleiphilum--1||s__Methylibium sp001425905--1||s__Methylibium sp902826655--2||s__Methylibium sp903889735--1||s__Paucibacter_A sp003852425--1||s__Rhizobacter sp000799605--1||s__Rhizobacter sp000800095--1||s__Rhizobacter sp001425825--1||s__Rhizobacter sp012275445--1||s__Rhizobacter sp012932665--1||s__Rhizobacter sp900142965--1||s__SJAQ100 sp014145335--1||s__SJAQ100 sp016735685--1:heptad_counter=MCP-36H--56:lbd_counter=:lca_tree=f__Burkholderiaceae:length_avg=97.29411764705883:length_max=152.0:length_min=53.0:length_std=30.64874529626448:length_sum=1654.0:mismatch_avg=12.470588235294118:mismatch_max=33.0:mismatch_min=2.0:mismatch_std=8.322542032477394:mismatch_sum=212.0:name=N1109386:qcovhsp_avg=99.03529411764706:qcovhsp_max=100.0:qcovhsp_min=96.3:qcovhsp_std=1.1683006764477362:qcovhsp_sum=1683.6:qend_avg=97.70588235294117:qend_max=153.0:qend_min=53.0:qend_std=30.499517836111675:qend_sum=1661.0:qstart_avg=1.411764705882353:qstart_max=3.0:qstart_min=1.0:qstart_std=0.7122871199007256:qstart_sum=24.0:ref_name_counter=GB_GCA_001017435.1_protein.faa_CP011371.1_4310@PF00015_full_PFAM.320.517--1||GB_GCA_001602455.1_protein.faa_CP012157.1_1085@PF00015_full_PFAM.318.520--1||GB_GCA_001725505.1_protein.faa_MEGM01000138.1_1@PF00015_full_PFAM.305.382--1||GB_GCA_013289985.1_protein.faa_JABCYW010000009.1_31@PF00015_full_PFAM.162.348--1||GB_GCA_013360485.1_protein.faa_JABWBN010000213.1_1@PF00015_full_PFAM.320.425--5||GB_GCA_013817365.1_protein.faa_JACDCU010000551.1_1@PF00015_full_PFAM.318.449--1||GB_GCA_014379885.1_protein.faa_JACMKW010000627.1_3@PF00015_full_PFAM.324.405--1||RS_GCF_000800095.1_protein.faa_NZ_JUHA01000007.1_238@PF00015_full_PFAM.318.498--1||RS_GCF_001425905.1_protein.faa_NZ_LMDY01000017.1_183@PF00015_full_PFAM.317.499--1||RS_GCF_003574675.1_protein.faa_NZ_QOAZ01000075.1_1@PF00015_full_PFAM.274.442--1||RS_GCF_004362525.1_protein.faa_NZ_SNXS01000002.1_1054@PF00015_full_PFAM.317.495--1||RS_GCF_016735515.1_protein.faa_NZ_JAERQZ010000001.1_1613@PF00015_full_PFAM.329.506--1||RS_GCF_017795745.1_protein.faa_NZ_CP059067.1_2501@PF00015_full_PFAM.322.538--1:scovhsp_avg=66.6705882352941:scovhsp_max=85.4:scovhsp_min=52.3:scovhsp_std=7.716845591454643:scovhsp_sum=1133.3999999999999:send_avg=111.88235294117646:send_max=166.0:send_min=67.0:send_std=35.99285059727344:send_sum=1902.0:sstart_avg=15.705882352941176:sstart_max=43.0:sstart_min=1.0:sstart_std=13.382659983549388:sstart_sum=267.0],(((1abd5834-1250-4d3a-836a-699d3f54c5ee_3@MCPsignal.213.270:5e-09[&&NHX:Sample=rhiztom1:Type=capture:besthit=98.2:bitscore=98.2:capture_class=c__Gammaproteobacteria:capture_domain=d__Bacteria:capture_family=f__Burkholderiaceae:capture_genus=g__Zhizhongheella:capture_order=o__Burkholderiales:capture_phylum=p__Proteobacteria:capture_species=s__Zhizhongheella caldifontis:evalue=2.59e-28:gapopen=0.0:heptad=MCP-36H:length=56.0:mismatch=1.0:qcovhsp=98.2:qend=57.0:qstart=2.0:ref_name=GB_GCA_013360485.1_protein.faa_JABWBN010000213.1_1@PF00015_full_PFAM.320.425:scovhsp=53.3:send=77.0:sstart=22.0],(de3cca50-d7ef-4dc9-a633-201a9f03fde7_2@MCPsignal.96.250:0.0720288[&&NHX:Sample=rhizpot3:Type=capture:besthit=81.2:bitscore=216.0:capture_class=c__Gammaproteobacteria:capture_domain=d__Bacteria:capture_family=f__Burkholderiaceae:capture_genus=g__Alicycliphilus:capture_order=o__Burkholderiales:capture_phylum=p__Proteobacteria:capture_species=s__Alicycliphilus sp018240995:evalue=2.16e-72:gapopen=0.0:heptad=MCP-36H:length=154.0:mismatch=29.0:qcovhsp=100.0:qend=154.0:qstart=1.0:ref_name=GB_GCA_014378415.1_protein.faa_JACMNS010000053.1_24@PF00015_full_PFAM.321.507:scovhsp=82.8:send=164.0:sstart=11.0],e36f8b09-c102-4b50-8752-e32437148818_1@MCPsignal.740.838:5e-09[&&NHX:Sample=rhiztom2:Type=capture:besthit=91.8:bitscore=154.0:capture_class=c__Gammaproteobacteria:capture_domain=d__Bacteria:capture_family=f__Burkholderiaceae:capture_genus=g__Alicycliphilus:capture_order=o__Burkholderiales:capture_phylum=p__Proteobacteria:capture_species=s__Alicycliphilus sp018240995:evalue=1.06e-48:gapopen=0.0:heptad=MCP-36H:length=98.0:mismatch=8.0:qcovhsp=100.0:qend=98.0:qstart=1.0:ref_name=RS_GCF_003574675.1_protein.faa_NZ_QOAZ01000069.1_2@PF00015_full_PFAM.320.509:scovhsp=51.9:send=104.0:sstart=7.0])0.912:0.0768344[&&NHX:Sample_counter=rhizpot3--1||rhiztom2--1:Type_counter=capture--2:besthit_avg=86.5:besthit_max=91.8:besthit_min=81.2:besthit_std=7.4953318805774:besthit_sum=173.0:bitscore_avg=185.0:bitscore_max=216.0:bitscore_min=154.0:bitscore_std=43.840620433565945:bitscore_sum=370.0:capture_class_counter=c__Gammaproteobacteria--2:capture_domain_counter=d__Bacteria--2:capture_family_counter=f__Burkholderiaceae--2:capture_genus_counter=g__Alicycliphilus--2:capture_order_counter=o__Burkholderiales--2:capture_phylum_counter=p__Proteobacteria--2:capture_species_counter=s__Alicycliphilus sp018240995--2:evalue_avg=5.3e-49:evalue_max=1.06e-48:evalue_min=2.16e-72:evalue_std=7.495331880577405e-49:evalue_sum=1.06e-48:gapopen_avg=0.0:gapopen_max=0.0:gapopen_min=0.0:gapopen_std=0.0:gapopen_sum=0.0:gtdb_class_counter=:gtdb_domain_counter=:gtdb_family_counter=:gtdb_genus_counter=:gtdb_order_counter=:gtdb_phylum_counter=:gtdb_species_counter=:heptad_counter=MCP-36H--2:lbd_counter=:length_avg=126.0:length_max=154.0:length_min=98.0:length_std=39.59797974644666:length_sum=252.0:mismatch_avg=18.5:mismatch_max=29.0:mismatch_min=8.0:mismatch_std=14.849242404917497:mismatch_sum=37.0:name=N1109390:qcovhsp_avg=100.0:qcovhsp_max=100.0:qcovhsp_min=100.0:qcovhsp_std=0.0:qcovhsp_sum=200.0:qend_avg=126.0:qend_max=154.0:qend_min=98.0:qend_std=39.59797974644666:qend_sum=252.0:qstart_avg=1.0:qstart_max=1.0:qstart_min=1.0:qstart_std=0.0:qstart_sum=2.0:ref_name_counter=GB_GCA_014378415.1_protein.faa_JACMNS010000053.1_24@PF00015_full_PFAM.321.507--1||RS_GCF_003574675.1_protein.faa_NZ_QOAZ01000069.1_2@PF00015_full_PFAM.320.509--1:scovhsp_avg=67.35:scovhsp_max=82.8:scovhsp_min=51.9:scovhsp_std=21.849599538664318:scovhsp_sum=134.7:send_avg=134.0:send_max=164.0:send_min=104.0:send_std=42.42640687119285:send_sum=268.0:sstart_avg=9.0:sstart_max=11.0:sstart_min=7.0:sstart_std=2.8284271247461903:sstart_sum=18.0])0.65:0.00961556[&&NHX:Sample_counter=rhizpot3--1||rhiztom1--1||rhiztom2--1:Type_counter=capture--3:besthit_avg=90.39999999999999:besthit_max=98.2:besthit_min=81.2:besthit_std=8.586035173466271:besthit_sum=271.2:bitscore_avg=156.06666666666666:bitscore_max=216.0:bitscore_min=98.2:bitscore_std=58.92718670811744:bitscore_sum=468.2:capture_class_counter=c__Gammaproteobacteria--3:capture_domain_counter=d__Bacteria--3:capture_family_counter=f__Burkholderiaceae--3:capture_genus_counter=g__Alicycliphilus--2||g__Zhizhongheella--1:capture_order_counter=o__Burkholderiales--3:capture_phylum_counter=p__Proteobacteria--3:capture_species_counter=s__Alicycliphilus sp018240995--2||s__Zhizhongheella caldifontis--1:evalue_avg=8.633333333333333e-29:evalue_max=2.59e-28:evalue_min=2.16e-72:evalue_std=1.4953371972011307e-28:evalue_sum=2.59e-28:gapopen_avg=0.0:gapopen_max=0.0:gapopen_min=0.0:gapopen_std=0.0:gapopen_sum=0.0:gtdb_class_counter=:gtdb_domain_counter=:gtdb_family_counter=:gtdb_genus_counter=:gtdb_order_counter=:gtdb_phylum_counter=:gtdb_species_counter=:heptad_counter=MCP-36H--3:lbd_counter=:length_avg=102.66666666666667:length_max=154.0:length_min=56.0:length_std=49.166384179979445:length_sum=308.0:mismatch_avg=12.666666666666666:mismatch_max=29.0:mismatch_min=1.0:mismatch_std=14.571661996262929:mismatch_sum=38.0:name=N1109391:qcovhsp_avg=99.39999999999999:qcovhsp_max=100.0:qcovhsp_min=98.2:qcovhsp_std=1.0392304845413247:qcovhsp_sum=298.2:qend_avg=103.0:qend_max=154.0:qend_min=57.0:qend_std=48.692915295759406:qend_sum=309.0:qstart_avg=1.3333333333333333:qstart_max=2.0:qstart_min=1.0:qstart_std=0.5773502691896257:qstart_sum=4.0:ref_name_counter=GB_GCA_013360485.1_protein.faa_JABWBN010000213.1_1@PF00015_full_PFAM.320.425--1||GB_GCA_014378415.1_protein.faa_JACMNS010000053.1_24@PF00015_full_PFAM.321.507--1||RS_GCF_003574675.1_protein.faa_NZ_QOAZ01000069.1_2@PF00015_full_PFAM.320.509--1:scovhsp_avg=62.666666666666664:scovhsp_max=82.8:scovhsp_min=51.9:scovhsp_std=17.450023877729603:scovhsp_sum=188.0:send_avg=115.0:send_max=164.0:send_min=77.0:send_std=44.53088815642464:send_sum=345.0:sstart_avg=13.333333333333334:sstart_max=22.0:sstart_min=7.0:sstart_std=7.767453465154029:sstart_sum=40.0],(((6f677692-7cf6-4d13-ae8f-572ed6221abc_5@MCPsignal.127.205:5e-09[&&NHX:Sample=rhiztom1:Type=capture:capture_class=c__Gammaproteobacteria:capture_domain=d__Bacteria:capture_family=f__Burkholderiaceae:capture_genus=g__Massilia:capture_order=o__Burkholderiales:capture_phylum=p__Proteobacteria:capture_species=s__Massilia sp015277795:heptad=MCP-36H],df027d67-c4fd-4afc-82bd-400129085d20_3@MCPsignal.99.174:0.0367535[&&NHX:Sample=rhiztom1:Type=capture:capture_class=c__Gammaproteobacteria:capture_domain=d__Bacteria:capture_family=f__Burkholderiaceae:capture_genus=g__Aquabacterium_B:capture_order=o__Burkholderiales:capture_phylum=p__Proteobacteria:capture_species=s__Aquabacterium_B tepidiphilum:heptad=MCP-36H])0:5e-09[&&NHX:Sample_counter=rhiztom1--2:Type_counter=capture--2:capture_class_counter=c__Gammaproteobacteria--2:capture_domain_counter=d__Bacteria--2:capture_family_counter=f__Burkholderiaceae--2:capture_genus_counter=g__Aquabacterium_B--1||g__Massilia--1:capture_order_counter=o__Burkholderiales--2:capture_phylum_counter=p__Proteobacteria--2:capture_species_counter=s__Aquabacterium_B tepidiphilum--1||s__Massilia sp015277795--1:gtdb_class_counter=:gtdb_domain_counter=:gtdb_family_counter=:gtdb_genus_counter=:gtdb_order_counter=:gtdb_phylum_counter=:gtdb_species_counter=:heptad_counter=MCP-36H--2:lbd_counter=:name=N1109394:ref_name_counter=],(23305b26-7edc-4a65-ad9c-cab7fb509a5e_5@MCPsignal.129.199:5e-09[&&NHX:Sample=rhiztom1:Type=capture:capture_class=c__Gammaproteobacteria:capture_domain=d__Bacteria:capture_family=f__Burkholderiaceae:capture_genus=g__Rhizobacter:capture_order=o__Burkholderiales:capture_phylum=p__Proteobacteria:capture_species=s__Rhizobacter sp018780185:heptad=MCP-36H],((268e3595-cca4-4477-ade4-1a318e3e939a_3@MCPsignal.141.287:5e-09[&&NHX:Sample=rhiztom1:Type=capture:capture_class=c__Gammaproteobacteria:capture_domain=d__Bacteria:capture_family=f__Burkholderiaceae:capture_genus=g__Hylemonella:capture_order=o__Burkholderiales:capture_phylum=p__Proteobacteria:capture_species=s__Hylemonella gracilis:heptad=MCP-36H],(f1938c00-f8ba-4ab8-a73a-cf40484003ed_6@MCPsignal.236.303:0.0115442,(0fc7b549-5913-4bea-8b0f-152ef2605247_5@MCPsignal.100.166:5e-09[&&NHX:Sample=rhiztom1:Type=capture:capture_class=c__Gammaproteobacteria:capture_domain=d__Bacteria:capture_family=f__Xanthomonadaceae:capture_genus=g__Xanthomonas_A:capture_order=o__Xanthomonadales:capture_phylum=p__Proteobacteria:capture_species=s__Xanthomonas_A sontii:heptad=MCP-36H],41d60dbb-2dc4-4be7-9322-1ff3de65b129_4@MCPsignal.142.209:5e-09[&&NHX:Sample=rhiztom3:Type=capture:capture_class=c__Gammaproteobacteria:capture_domain=d__Bacteria:capture_family=f__Xanthomonadaceae:capture_genus=g__Xanthomonas_A:capture_order=o__Xanthomonadales:capture_phylum=p__Proteobacteria:capture_species=s__Xanthomonas_A sontii:heptad=MCP-36H])0:5e-09[&&NHX:Sample_counter=rhiztom1--1||rhiztom3--1:Type_counter=capture--2:capture_class_counter=c__Gammaproteobacteria--2:capture_domain_counter=d__Bacteria--2:capture_family_counter=f__Xanthomonadaceae--2:capture_genus_counter=g__Xanthomonas_A--2:capture_order_counter=o__Xanthomonadales--2:capture_phylum_counter=p__Proteobacteria--2:capture_species_counter=s__Xanthomonas_A sontii--2:gtdb_class_counter=:gtdb_domain_counter=:gtdb_family_counter=:gtdb_genus_counter=:gtdb_order_counter=:gtdb_phylum_counter=:gtdb_species_counter=:heptad_counter=MCP-36H--2:lbd_counter=:name=N1109400:ref_name_counter=])0.734:0.0113338[&&NHX:Sample_counter=rhiztom1--1||rhiztom3--1:Type_counter=capture--2:capture_class_counter=c__Gammaproteobacteria--2:capture_domain_counter=d__Bacteria--2:capture_family_counter=f__Xanthomonadaceae--2:capture_genus_counter=g__Xanthomonas_A--2:capture_order_counter=o__Xanthomonadales--2:capture_phylum_counter=p__Proteobacteria--2:capture_species_counter=s__Xanthomonas_A sontii--2:gtdb_class_counter=:gtdb_domain_counter=:gtdb_family_counter=:gtdb_genus_counter=:gtdb_order_counter=:gtdb_phylum_counter=:gtdb_species_counter=:heptad_counter=MCP-36H--2:lbd_counter=:name=N1109401:ref_name_counter=])0.123:0.0407706[&&NHX:Sample_counter=rhiztom1--2||rhiztom3--1:Type_counter=capture--3:capture_class_counter=c__Gammaproteobacteria--3:capture_domain_counter=d__Bacteria--3:capture_family_counter=f__Burkholderiaceae--1||f__Xanthomonadaceae--2:capture_genus_counter=g__Hylemonella--1||g__Xanthomonas_A--2:capture_order_counter=o__Burkholderiales--1||o__Xanthomonadales--2:capture_phylum_counter=p__Proteobacteria--3:capture_species_counter=s__Hylemonella gracilis--1||s__Xanthomonas_A sontii--2:gtdb_class_counter=:gtdb_domain_counter=:gtdb_family_counter=:gtdb_genus_counter=:gtdb_order_counter=:gtdb_phylum_counter=:gtdb_species_counter=:heptad_counter=MCP-36H--3:lbd_counter=:name=N1109402:ref_name_counter=],(((((((b3eb183c-bedd-496b-bba4-d46f876e4158_5@MCPsignal.61.156:5e-09[&&NHX:Sample=rhiztom1:Type=capture:capture_class=c__Gammaproteobacteria:capture_domain=d__Bacteria:capture_family=f__Burkholderiaceae:capture_genus=g__Aquabacterium:capture_order=o__Burkholderiales:capture_phylum=p__Proteobacteria:capture_species=s__Aquabacterium sp002339015:heptad=MCP-36H],08e0127f-544f-451f-bcc3-1ae94ce5615f_6@MCPsignal.296.440:0.0608274[&&NHX:Sample=rhiztom3:Type=capture:besthit=85.8:bitscore=196.0:capture_class=c__Gammaproteobacteria:capture_domain=d__Bacteria:capture_family=f__Burkholderiaceae:capture_genus=g__Hylemonella:capture_order=o__Burkholderiales:capture_phylum=p__Proteobacteria:capture_species=s__Hylemonella gracilis:evalue=2.53e-64:gapopen=1.0:heptad=MCP-36H:length=141.0:mismatch=19.0:qcovhsp=97.2:qend=140.0:qstart=1.0:ref_name=RS_GCF_013334205.1_protein.faa_NZ_CP054424.1_2008@PF00015_full_PFAM.315.514:scovhsp=70.9:send=149.0:sstart=9.0])0:1.3e-08[&&NHX:Sample_counter=rhiztom1--1||rhiztom3--1:Type_counter=capture--2:besthit_avg=85.8:besthit_max=85.8:besthit_min=85.8:besthit_std=0:besthit_sum=85.8:bitscore_avg=196.0:bitscore_max=196.0:bitscore_min=196.0:bitscore_std=0:bitscore_sum=196.0:capture_class_counter=c__Gammaproteobacteria--2:capture_domain_counter=d__Bacteria--2:capture_family_counter=f__Burkholderiaceae--2:capture_genus_counter=g__Aquabacterium--1||g__Hylemonella--1:capture_order_counter=o__Burkholderiales--2:capture_phylum_counter=p__Proteobacteria--2:capture_species_counter=s__Aquabacterium sp002339015--1||s__Hylemonella gracilis--1:evalue_avg=2.53e-64:evalue_max=2.53e-64:evalue_min=2.53e-64:evalue_std=0:evalue_sum=2.53e-64:gapopen_avg=1.0:gapopen_max=1.0:gapopen_min=1.0:gapopen_std=0:gapopen_sum=1.0:gtdb_class_counter=:gtdb_domain_counter=:gtdb_family_counter=:gtdb_genus_counter=:gtdb_order_counter=:gtdb_phylum_counter=:gtdb_species_counter=:heptad_counter=MCP-36H--2:lbd_counter=:length_avg=141.0:length_max=141.0:length_min=141.0:length_std=0:length_sum=141.0:mismatch_avg=19.0:mismatch_max=19.0:mismatch_min=19.0:mismatch_std=0:mismatch_sum=19.0:name=N1109405:qcovhsp_avg=97.2:qcovhsp_max=97.2:qcovhsp_min=97.2:qcovhsp_std=0:qcovhsp_sum=97.2:qend_avg=140.0:qend_max=140.0:qend_min=140.0:qend_std=0:qend_sum=140.0:qstart_avg=1.0:qstart_max=1.0:qstart_min=1.0:qstart_std=0:qstart_sum=1.0:ref_name_counter=RS_GCF_013334205.1_protein.faa_NZ_CP054424.1_2008@PF00015_full_PFAM.315.514--1:scovhsp_avg=70.9:scovhsp_max=70.9:scovhsp_min=70.9:scovhsp_std=0:scovhsp_sum=70.9:send_avg=149.0:send_max=149.0:send_min=149.0:send_std=0:send_sum=149.0:sstart_avg=9.0:sstart_max=9.0:sstart_min=9.0:sstart_std=0:sstart_sum=9.0],((70f916d0-932a-400d-a882-36e398e43737_5@MCPsignal.409.530:0.105596[&&NHX:Sample=rhiztom2:Type=capture:capture_class=c__Gammaproteobacteria:capture_domain=d__Bacteria:capture_family=f__Burkholderiaceae:capture_genus=g__Hylemonella:capture_order=o__Burkholderiales:capture_phylum=p__Proteobacteria:capture_species=s__Hylemonella gracilis:heptad=MCP-36H],(650c1d74-ec98-4aa2-a241-0c5845214db0_5@MCPsignal.141.208:0.0113984[&&NHX:Sample=rhiztom3:Type=capture:capture_class=c__Gammaproteobacteria:capture_domain=d__Bacteria:capture_family=f__Xanthomonadaceae:capture_genus=g__Xanthomonas_A:capture_order=o__Xanthomonadales:capture_phylum=p__Proteobacteria:capture_species=s__Xanthomonas_A sontii:heptad=MCP-36H],4c0187d8-a32a-4939-8e4e-af9dab5b8c52_2@MCPsignal.200.263:5e-09[&&NHX:Sample=rhiztom3:Type=capture:capture_class=c__Alphaproteobacteria:capture_domain=d__Bacteria:capture_family=f__Sphingomonadaceae:capture_genus=g__Novosphingobium:capture_order=o__Sphingomonadales:capture_phylum=p__Proteobacteria:capture_species=s__Novosphingobium sp002336765:heptad=MCP-36H])0:5e-09[&&NHX:Sample_counter=rhiztom3--2:Type_counter=capture--2:capture_class_counter=c__Alphaproteobacteria--1||c__Gammaproteobacteria--1:capture_domain_counter=d__Bacteria--2:capture_family_counter=f__Sphingomonadaceae--1||f__Xanthomonadaceae--1:capture_genus_counter=g__Novosphingobium--1||g__Xanthomonas_A--1:capture_order_counter=o__Sphingomonadales--1||o__Xanthomonadales--1:capture_phylum_counter=p__Proteobacteria--2:capture_species_counter=s__Novosphingobium sp002336765--1||s__Xanthomonas_A sontii--1:gtdb_class_counter=:gtdb_domain_counter=:gtdb_family_counter=:gtdb_genus_counter=:gtdb_order_counter=:gtdb_phylum_counter=:gtdb_species_counter=:heptad_counter=MCP-36H--2:lbd_counter=:name=N1109409:ref_name_counter=])0:1.3e-08[&&NHX:Sample_counter=rhiztom2--1||rhiztom3--2:Type_counter=capture--3:capture_class_counter=c__Alphaproteobacteria--1||c__Gammaproteobacteria--2:capture_domain_counter=d__Bacteria--3:capture_family_counter=f__Burkholderiaceae--1||f__Sphingomonadaceae--1||f__Xanthomonadaceae--1:capture_genus_counter=g__Hylemonella--1||g__Novosphingobium--1||g__Xanthomonas_A--1:capture_order_counter=o__Burkholderiales--1||o__Sphingomonadales--1||o__Xanthomonadales--1:capture_phylum_counter=p__Proteobacteria--3:capture_species_counter=s__Hylemonella gracilis--1||s__Novosphingobium sp002336765--1||s__Xanthomonas_A sontii--1:gtdb_class_counter=:gtdb_domain_counter=:gtdb_family_counter=:gtdb_genus_counter=:gtdb_order_counter=:gtdb_phylum_counter=:gtdb_species_counter=:heptad_counter=MCP-36H--3:lbd_counter=:name=N1109410:ref_name_counter=],5b47ed66-b7ff-4a27-8582-0595056c4ce4_6@MCPsignal.268.365:5e-09[&&NHX:Sample=rhiztom1:Type=capture:capture_class=c__Gammaproteobacteria:capture_domain=d__Bacteria:capture_family=f__Burkholderiaceae:capture_genus=g__Hylemonella:capture_order=o__Burkholderiales:capture_phylum=p__Proteobacteria:capture_species=s__Hylemonella gracilis:heptad=MCP-36H])0:1e-08[&&NHX:Sample_counter=rhiztom1--1||rhiztom2--1||rhiztom3--2:Type_counter=capture--4:capture_class_counter=c__Alphaproteobacteria--1||c__Gammaproteobacteria--3:capture_domain_counter=d__Bacteria--4:capture_family_counter=f__Burkholderiaceae--2||f__Sphingomonadaceae--1||f__Xanthomonadaceae--1:capture_genus_counter=g__Hylemonella--2||g__Novosphingobium--1||g__Xanthomonas_A--1:capture_order_counter=o__Burkholderiales--2||o__Sphingomonadales--1||o__Xanthomonadales--1:capture_phylum_counter=p__Proteobacteria--4:capture_species_counter=s__Hylemonella gracilis--2||s__Novosphingobium sp002336765--1||s__Xanthomonas_A sontii--1:gtdb_class_counter=:gtdb_domain_counter=:gtdb_family_counter=:gtdb_genus_counter=:gtdb_order_counter=:gtdb_phylum_counter=:gtdb_species_counter=:heptad_counter=MCP-36H--4:lbd_counter=:name=N1109412:ref_name_counter=])0.153:1.3e-08[&&NHX:Sample_counter=rhiztom1--2||rhiztom2--1||rhiztom3--3:Type_counter=capture--6:besthit_avg=85.8:besthit_max=85.8:besthit_min=85.8:besthit_std=0:besthit_sum=85.8:bitscore_avg=196.0:bitscore_max=196.0:bitscore_min=196.0:bitscore_std=0:bitscore_sum=196.0:capture_class_counter=c__Alphaproteobacteria--1||c__Gammaproteobacteria--5:capture_domain_counter=d__Bacteria--6:capture_family_counter=f__Burkholderiaceae--4||f__Sphingomonadaceae--1||f__Xanthomonadaceae--1:capture_genus_counter=g__Aquabacterium--1||g__Hylemonella--3||g__Novosphingobium--1||g__Xanthomonas_A--1:capture_order_counter=o__Burkholderiales--4||o__Sphingomonadales--1||o__Xanthomonadales--1:capture_phylum_counter=p__Proteobacteria--6:capture_species_counter=s__Aquabacterium sp002339015--1||s__Hylemonella gracilis--3||s__Novosphingobium sp002336765--1||s__Xanthomonas_A sontii--1:evalue_avg=2.53e-64:evalue_max=2.53e-64:evalue_min=2.53e-64:evalue_std=0:evalue_sum=2.53e-64:gapopen_avg=1.0:gapopen_max=1.0:gapopen_min=1.0:gapopen_std=0:gapopen_sum=1.0:gtdb_class_counter=:gtdb_domain_counter=:gtdb_family_counter=:gtdb_genus_counter=:gtdb_order_counter=:gtdb_phylum_counter=:gtdb_species_counter=:heptad_counter=MCP-36H--6:lbd_counter=:length_avg=141.0:length_max=141.0:length_min=141.0:length_std=0:length_sum=141.0:mismatch_avg=19.0:mismatch_max=19.0:mismatch_min=19.0:mismatch_std=0:mismatch_sum=19.0:name=N1109413:qcovhsp_avg=97.2:qcovhsp_max=97.2:qcovhsp_min=97.2:qcovhsp_std=0:qcovhsp_sum=97.2:qend_avg=140.0:qend_max=140.0:qend_min=140.0:qend_std=0:qend_sum=140.0:qstart_avg=1.0:qstart_max=1.0:qstart_min=1.0:qstart_std=0:qstart_sum=1.0:ref_name_counter=RS_GCF_013334205.1_protein.faa_NZ_CP054424.1_2008@PF00015_full_PFAM.315.514--1:scovhsp_avg=70.9:scovhsp_max=70.9:scovhsp_min=70.9:scovhsp_std=0:scovhsp_sum=70.9:send_avg=149.0:send_max=149.0:send_min=149.0:send_std=0:send_sum=149.0:sstart_avg=9.0:sstart_max=9.0:sstart_min=9.0:sstart_std=0:sstart_sum=9.0],89d93a6c-4668-46ec-aa35-7cd8302b3393_4@MCPsignal.426.510:5e-09[&&NHX:Sample=rhiztom3:Type=capture:capture_class=c__Gammaproteobacteria:capture_domain=d__Bacteria:capture_family=f__Burkholderiaceae:capture_genus=g__Hylemonella:capture_order=o__Burkholderiales:capture_phylum=p__Proteobacteria:capture_species=s__Hylemonella gracilis:heptad=MCP-36H])0.754:1.3e-08[&&NHX:Sample_counter=rhiztom1--2||rhiztom2--1||rhiztom3--4:Type_counter=capture--7:besthit_avg=85.8:besthit_max=85.8:besthit_min=85.8:besthit_std=0:besthit_sum=85.8:bitscore_avg=196.0:bitscore_max=196.0:bitscore_min=196.0:bitscore_std=0:bitscore_sum=196.0:capture_class_counter=c__Alphaproteobacteria--1||c__Gammaproteobacteria--6:capture_domain_counter=d__Bacteria--7:capture_family_counter=f__Burkholderiaceae--5||f__Sphingomonadaceae--1||f__Xanthomonadaceae--1:capture_genus_counter=g__Aquabacterium--1||g__Hylemonella--4||g__Novosphingobium--1||g__Xanthomonas_A--1:capture_order_counter=o__Burkholderiales--5||o__Sphingomonadales--1||o__Xanthomonadales--1:capture_phylum_counter=p__Proteobacteria--7:capture_species_counter=s__Aquabacterium sp002339015--1||s__Hylemonella gracilis--4||s__Novosphingobium sp002336765--1||s__Xanthomonas_A sontii--1:evalue_avg=2.53e-64:evalue_max=2.53e-64:evalue_min=2.53e-64:evalue_std=0:evalue_sum=2.53e-64:gapopen_avg=1.0:gapopen_max=1.0:gapopen_min=1.0:gapopen_std=0:gapopen_sum=1.0:gtdb_class_counter=:gtdb_domain_counter=:gtdb_family_counter=:gtdb_genus_counter=:gtdb_order_counter=:gtdb_phylum_counter=:gtdb_species_counter=:heptad_counter=MCP-36H--7:lbd_counter=:length_avg=141.0:length_max=141.0:length_min=141.0:length_std=0:length_sum=141.0:mismatch_avg=19.0:mismatch_max=19.0:mismatch_min=19.0:mismatch_std=0:mismatch_sum=19.0:name=N1109415:qcovhsp_avg=97.2:qcovhsp_max=97.2:qcovhsp_min=97.2:qcovhsp_std=0:qcovhsp_sum=97.2:qend_avg=140.0:qend_max=140.0:qend_min=140.0:qend_std=0:qend_sum=140.0:qstart_avg=1.0:qstart_max=1.0:qstart_min=1.0:qstart_std=0:qstart_sum=1.0:ref_name_counter=RS_GCF_013334205.1_protein.faa_NZ_CP054424.1_2008@PF00015_full_PFAM.315.514--1:scovhsp_avg=70.9:scovhsp_max=70.9:scovhsp_min=70.9:scovhsp_std=0:scovhsp_sum=70.9:send_avg=149.0:send_max=149.0:send_min=149.0:send_std=0:send_sum=149.0:sstart_avg=9.0:sstart_max=9.0:sstart_min=9.0:sstart_std=0:sstart_sum=9.0],(f28ceb8f-a285-467c-a1ce-6886d0519593_1@MCPsignal.54.176:0.047182[&&NHX:Sample=rhiztom3:Type=capture:besthit=87.6:bitscore=186.0:capture_class=c__Alphaproteobacteria:capture_domain=d__Bacteria:capture_family=f__Devosiaceae:capture_genus=g__Pelagibacterium:capture_order=o__Rhizobiales:capture_phylum=p__Proteobacteria:capture_species=s__Pelagibacterium sp002337455:evalue=6.64e-61:gapopen=0.0:heptad=MCP-36H:length=121.0:mismatch=15.0:qcovhsp=99.2:qend=121.0:qstart=1.0:ref_name=RS_GCF_013334205.1_protein.faa_NZ_CP054424.1_2008@PF00015_full_PFAM.315.514:scovhsp=60.8:send=134.0:sstart=14.0],c8e36825-eb88-4f4e-9350-b4f7190fbdfe_3@MCPsignal.97.164:5e-09[&&NHX:Sample=rhiztom1:Type=capture:capture_class=c__Gammaproteobacteria:capture_domain=d__Bacteria:capture_family=f__Xanthomonadaceae:capture_genus=g__Xanthomonas_A:capture_order=o__Xanthomonadales:capture_phylum=p__Proteobacteria:capture_species=s__Xanthomonas_A sontii:heptad=MCP-36H])0:5e-09[&&NHX:Sample_counter=rhiztom1--1||rhiztom3--1:Type_counter=capture--2:besthit_avg=87.6:besthit_max=87.6:besthit_min=87.6:besthit_std=0:besthit_sum=87.6:bitscore_avg=186.0:bitscore_max=186.0:bitscore_min=186.0:bitscore_std=0:bitscore_sum=186.0:capture_class_counter=c__Alphaproteobacteria--1||c__Gammaproteobacteria--1:capture_domain_counter=d__Bacteria--2:capture_family_counter=f__Devosiaceae--1||f__Xanthomonadaceae--1:capture_genus_counter=g__Pelagibacterium--1||g__Xanthomonas_A--1:capture_order_counter=o__Rhizobiales--1||o__Xanthomonadales--1:capture_phylum_counter=p__Proteobacteria--2:capture_species_counter=s__Pelagibacterium sp002337455--1||s__Xanthomonas_A sontii--1:evalue_avg=6.64e-61:evalue_max=6.64e-61:evalue_min=6.64e-61:evalue_std=0:evalue_sum=6.64e-61:gapopen_avg=0.0:gapopen_max=0.0:gapopen_min=0.0:gapopen_std=0:gapopen_sum=0.0:gtdb_class_counter=:gtdb_domain_counter=:gtdb_family_counter=:gtdb_genus_counter=:gtdb_order_counter=:gtdb_phylum_counter=:gtdb_species_counter=:heptad_counter=MCP-36H--2:lbd_counter=:length_avg=121.0:length_max=121.0:length_min=121.0:length_std=0:length_sum=121.0:mismatch_avg=15.0:mismatch_max=15.0:mismatch_min=15.0:mismatch_std=0:mismatch_sum=15.0:name=N1109418:qcovhsp_avg=99.2:qcovhsp_max=99.2:qcovhsp_min=99.2:qcovhsp_std=0:qcovhsp_sum=99.2:qend_avg=121.0:qend_max=121.0:qend_min=121.0:qend_std=0:qend_sum=121.0:qstart_avg=1.0:qstart_max=1.0:qstart_min=1.0:qstart_std=0:qstart_sum=1.0:ref_name_counter=RS_GCF_013334205.1_protein.faa_NZ_CP054424.1_2008@PF00015_full_PFAM.315.514--1:scovhsp_avg=60.8:scovhsp_max=60.8:scovhsp_min=60.8:scovhsp_std=0:scovhsp_sum=60.8:send_avg=134.0:send_max=134.0:send_min=134.0:send_std=0:send_sum=134.0:sstart_avg=14.0:sstart_max=14.0:sstart_min=14.0:sstart_std=0:sstart_sum=14.0])0.999:6e-09[&&NHX:Sample_counter=rhiztom1--3||rhiztom2--1||rhiztom3--5:Type_counter=capture--9:besthit_avg=86.69999999999999:besthit_max=87.6:besthit_min=85.8:besthit_std=1.2727922061357835:besthit_sum=173.39999999999998:bitscore_avg=191.0:bitscore_max=196.0:bitscore_min=186.0:bitscore_std=7.0710678118654755:bitscore_sum=382.0:capture_class_counter=c__Alphaproteobacteria--2||c__Gammaproteobacteria--7:capture_domain_counter=d__Bacteria--9:capture_family_counter=f__Burkholderiaceae--5||f__Devosiaceae--1||f__Sphingomonadaceae--1||f__Xanthomonadaceae--2:capture_genus_counter=g__Aquabacterium--1||g__Hylemonella--4||g__Novosphingobium--1||g__Pelagibacterium--1||g__Xanthomonas_A--2:capture_order_counter=o__Burkholderiales--5||o__Rhizobiales--1||o__Sphingomonadales--1||o__Xanthomonadales--2:capture_phylum_counter=p__Proteobacteria--9:capture_species_counter=s__Aquabacterium sp002339015--1||s__Hylemonella gracilis--4||s__Novosphingobium sp002336765--1||s__Pelagibacterium sp002337455--1||s__Xanthomonas_A sontii--2:evalue_avg=3.321265e-61:evalue_max=6.64e-61:evalue_min=2.53e-64:evalue_std=4.6934000469222736e-61:evalue_sum=6.64253e-61:gapopen_avg=0.5:gapopen_max=1.0:gapopen_min=0.0:gapopen_std=0.7071067811865476:gapopen_sum=1.0:gtdb_class_counter=:gtdb_domain_counter=:gtdb_family_counter=:gtdb_genus_counter=:gtdb_order_counter=:gtdb_phylum_counter=:gtdb_species_counter=:heptad_counter=MCP-36H--9:lbd_counter=:length_avg=131.0:length_max=141.0:length_min=121.0:length_std=14.142135623730951:length_sum=262.0:mismatch_avg=17.0:mismatch_max=19.0:mismatch_min=15.0:mismatch_std=2.8284271247461903:mismatch_sum=34.0:name=N1109419:qcovhsp_avg=98.2:qcovhsp_max=99.2:qcovhsp_min=97.2:qcovhsp_std=1.4142135623730951:qcovhsp_sum=196.4:qend_avg=130.5:qend_max=140.0:qend_min=121.0:qend_std=13.435028842544403:qend_sum=261.0:qstart_avg=1.0:qstart_max=1.0:qstart_min=1.0:qstart_std=0.0:qstart_sum=2.0:ref_name_counter=RS_GCF_013334205.1_protein.faa_NZ_CP054424.1_2008@PF00015_full_PFAM.315.514--2:scovhsp_avg=65.85:scovhsp_max=70.9:scovhsp_min=60.8:scovhsp_std=7.141778489984136:scovhsp_sum=131.7:send_avg=141.5:send_max=149.0:send_min=134.0:send_std=10.606601717798213:send_sum=283.0:sstart_avg=11.5:sstart_max=14.0:sstart_min=9.0:sstart_std=3.5355339059327378:sstart_sum=23.0],(((5c4a32a0-fdf6-4b49-bf0c-7c7c15a7aa04_4@MCPsignal.212.369:0[&&NHX:Sample=rhizpot1:Type=capture:besthit=68.8:bitscore=171.0:capture_class=c__Gammaproteobacteria:capture_domain=d__Bacteria:capture_family=f__Xanthomonadaceae:capture_genus=g__Xanthomonas_A:capture_order=o__Xanthomonadales:capture_phylum=p__Proteobacteria:capture_species=s__Xanthomonas_A sontii:evalue=3.08e-54:gapopen=0.0:heptad=MCP-36H:length=157.0:mismatch=49.0:qcovhsp=100.0:qend=157.0:qstart=1.0:ref_name=RS_GCF_013334205.1_protein.faa_NZ_CP054424.1_2008@PF00015_full_PFAM.315.514:scovhsp=78.9:send=165.0:sstart=9.0],0070370b-dbeb-4a8f-8981-a843900ca373_6@MCPsignal.140.297:0[&&NHX:Sample=rhiztom1:Type=capture:besthit=68.8:bitscore=171.0:capture_class=c__Gammaproteobacteria:capture_domain=d__Bacteria:capture_family=f__Burkholderiaceae:capture_genus=g__Hylemonella:capture_order=o__Burkholderiales:capture_phylum=p__Proteobacteria:capture_species=s__Hylemonella gracilis:evalue=3.08e-54:gapopen=0.0:heptad=MCP-36H:length=157.0:mismatch=49.0:qcovhsp=100.0:qend=157.0:qstart=1.0:ref_name=RS_GCF_013334205.1_protein.faa_NZ_CP054424.1_2008@PF00015_full_PFAM.315.514:scovhsp=78.9:send=165.0:sstart=9.0])0:0[&&NHX:Sample_counter=rhizpot1--1||rhiztom1--1:Type_counter=capture--2:besthit_avg=68.8:besthit_max=68.8:besthit_min=68.8:besthit_std=0.0:besthit_sum=137.6:bitscore_avg=171.0:bitscore_max=171.0:bitscore_min=171.0:bitscore_std=0.0:bitscore_sum=342.0:capture_class_counter=c__Gammaproteobacteria--2:capture_domain_counter=d__Bacteria--2:capture_family_counter=f__Burkholderiaceae--1||f__Xanthomonadaceae--1:capture_genus_counter=g__Hylemonella--1||g__Xanthomonas_A--1:capture_order_counter=o__Burkholderiales--1||o__Xanthomonadales--1:capture_phylum_counter=p__Proteobacteria--2:capture_species_counter=s__Hylemonella gracilis--1||s__Xanthomonas_A sontii--1:evalue_avg=3.08e-54:evalue_max=3.08e-54:evalue_min=3.08e-54:evalue_std=0.0:evalue_sum=6.16e-54:gapopen_avg=0.0:gapopen_max=0.0:gapopen_min=0.0:gapopen_std=0.0:gapopen_sum=0.0:gtdb_class_counter=:gtdb_domain_counter=:gtdb_family_counter=:gtdb_genus_counter=:gtdb_order_counter=:gtdb_phylum_counter=:gtdb_species_counter=:heptad_counter=MCP-36H--2:lbd_counter=:length_avg=157.0:length_max=157.0:length_min=157.0:length_std=0.0:length_sum=314.0:mismatch_avg=49.0:mismatch_max=49.0:mismatch_min=49.0:mismatch_std=0.0:mismatch_sum=98.0:name=N1109422:qcovhsp_avg=100.0:qcovhsp_max=100.0:qcovhsp_min=100.0:qcovhsp_std=0.0:qcovhsp_sum=200.0:qend_avg=157.0:qend_max=157.0:qend_min=157.0:qend_std=0.0:qend_sum=314.0:qstart_avg=1.0:qstart_max=1.0:qstart_min=1.0:qstart_std=0.0:qstart_sum=2.0:ref_name_counter=RS_GCF_013334205.1_protein.faa_NZ_CP054424.1_2008@PF00015_full_PFAM.315.514--2:scovhsp_avg=78.9:scovhsp_max=78.9:scovhsp_min=78.9:scovhsp_std=0.0:scovhsp_sum=157.8:send_avg=165.0:send_max=165.0:send_min=165.0:send_std=0.0:send_sum=330.0:sstart_avg=9.0:sstart_max=9.0:sstart_min=9.0:sstart_std=0.0:sstart_sum=18.0],14065569-2536-4e20-9095-854751e80bc9_1@MCPsignal.136.293:0[&&NHX:Sample=rhiztom1:Type=capture:besthit=68.8:bitscore=171.0:capture_class=c__Gammaproteobacteria:capture_domain=d__Bacteria:capture_family=f__Burkholderiaceae:capture_genus=g__Hylemonella:capture_order=o__Burkholderiales:capture_phylum=p__Proteobacteria:capture_species=s__Hylemonella gracilis:evalue=3.08e-54:gapopen=0.0:heptad=MCP-36H:length=157.0:mismatch=49.0:qcovhsp=100.0:qend=157.0:qstart=1.0:ref_name=RS_GCF_013334205.1_protein.faa_NZ_CP054424.1_2008@PF00015_full_PFAM.315.514:scovhsp=78.9:send=165.0:sstart=9.0])0:0[&&NHX:Sample_counter=rhizpot1--1||rhiztom1--2:Type_counter=capture--3:besthit_avg=68.8:besthit_max=68.8:besthit_min=68.8:besthit_std=0.0:besthit_sum=206.39999999999998:bitscore_avg=171.0:bitscore_max=171.0:bitscore_min=171.0:bitscore_std=0.0:bitscore_sum=513.0:capture_class_counter=c__Gammaproteobacteria--3:capture_domain_counter=d__Bacteria--3:capture_family_counter=f__Burkholderiaceae--2||f__Xanthomonadaceae--1:capture_genus_counter=g__Hylemonella--2||g__Xanthomonas_A--1:capture_order_counter=o__Burkholderiales--2||o__Xanthomonadales--1:capture_phylum_counter=p__Proteobacteria--3:capture_species_counter=s__Hylemonella gracilis--2||s__Xanthomonas_A sontii--1:evalue_avg=3.08e-54:evalue_max=3.08e-54:evalue_min=3.08e-54:evalue_std=0.0:evalue_sum=9.24e-54:gapopen_avg=0.0:gapopen_max=0.0:gapopen_min=0.0:gapopen_std=0.0:gapopen_sum=0.0:gtdb_class_counter=:gtdb_domain_counter=:gtdb_family_counter=:gtdb_genus_counter=:gtdb_order_counter=:gtdb_phylum_counter=:gtdb_species_counter=:heptad_counter=MCP-36H--3:lbd_counter=:length_avg=157.0:length_max=157.0:length_min=157.0:length_std=0.0:length_sum=471.0:mismatch_avg=49.0:mismatch_max=49.0:mismatch_min=49.0:mismatch_std=0.0:mismatch_sum=147.0:name=N1109424:qcovhsp_avg=100.0:qcovhsp_max=100.0:qcovhsp_min=100.0:qcovhsp_std=0.0:qcovhsp_sum=300.0:qend_avg=157.0:qend_max=157.0:qend_min=157.0:qend_std=0.0:qend_sum=471.0:qstart_avg=1.0:qstart_max=1.0:qstart_min=1.0:qstart_std=0.0:qstart_sum=3.0:ref_name_counter=RS_GCF_013334205.1_protein.faa_NZ_CP054424.1_2008@PF00015_full_PFAM.315.514--3:scovhsp_avg=78.9:scovhsp_max=78.9:scovhsp_min=78.9:scovhsp_std=0.0:scovhsp_sum=236.70000000000002:send_avg=165.0:send_max=165.0:send_min=165.0:send_std=0.0:send_sum=495.0:sstart_avg=9.0:sstart_max=9.0:sstart_min=9.0:sstart_std=0.0:sstart_sum=27.0],a079c51f-bb4e-4138-8ec7-ef5dcbf511bd_3@MCPsignal.38.195:0[&&NHX:Sample=rhiztom3:Type=capture:besthit=68.8:bitscore=171.0:capture_class=c__Gammaproteobacteria:capture_domain=d__Bacteria:capture_family=f__Burkholderiaceae:capture_genus=g__Hylemonella:capture_order=o__Burkholderiales:capture_phylum=p__Proteobacteria:capture_species=s__Hylemonella gracilis:evalue=3.08e-54:gapopen=0.0:heptad=MCP-36H:length=157.0:mismatch=49.0:qcovhsp=100.0:qend=157.0:qstart=1.0:ref_name=RS_GCF_013334205.1_protein.faa_NZ_CP054424.1_2008@PF00015_full_PFAM.315.514:scovhsp=78.9:send=165.0:sstart=9.0]):5e-09[&&NHX:Sample_counter=rhizpot1--1||rhiztom1--2||rhiztom3--1:Type_counter=capture--4:besthit_avg=68.8:besthit_max=68.8:besthit_min=68.8:besthit_std=0.0:besthit_sum=275.2:bitscore_avg=171.0:bitscore_max=171.0:bitscore_min=171.0:bitscore_std=0.0:bitscore_sum=684.0:capture_class_counter=c__Gammaproteobacteria--4:capture_domain_counter=d__Bacteria--4:capture_family_counter=f__Burkholderiaceae--3||f__Xanthomonadaceae--1:capture_genus_counter=g__Hylemonella--3||g__Xanthomonas_A--1:capture_order_counter=o__Burkholderiales--3||o__Xanthomonadales--1:capture_phylum_counter=p__Proteobacteria--4:capture_species_counter=s__Hylemonella gracilis--3||s__Xanthomonas_A sontii--1:evalue_avg=3.08e-54:evalue_max=3.08e-54:evalue_min=3.08e-54:evalue_std=0.0:evalue_sum=1.232e-53:gapopen_avg=0.0:gapopen_max=0.0:gapopen_min=0.0:gapopen_std=0.0:gapopen_sum=0.0:gtdb_class_counter=:gtdb_domain_counter=:gtdb_family_counter=:gtdb_genus_counter=:gtdb_order_counter=:gtdb_phylum_counter=:gtdb_species_counter=:heptad_counter=MCP-36H--4:lbd_counter=:length_avg=157.0:length_max=157.0:length_min=157.0:length_std=0.0:length_sum=628.0:mismatch_avg=49.0:mismatch_max=49.0:mismatch_min=49.0:mismatch_std=0.0:mismatch_sum=196.0:name=N1109426:qcovhsp_avg=100.0:qcovhsp_max=100.0:qcovhsp_min=100.0:qcovhsp_std=0.0:qcovhsp_sum=400.0:qend_avg=157.0:qend_max=157.0:qend_min=157.0:qend_std=0.0:qend_sum=628.0:qstart_avg=1.0:qstart_max=1.0:qstart_min=1.0:qstart_std=0.0:qstart_sum=4.0:ref_name_counter=RS_GCF_013334205.1_protein.faa_NZ_CP054424.1_2008@PF00015_full_PFAM.315.514--4:scovhsp_avg=78.9:scovhsp_max=78.9:scovhsp_min=78.9:scovhsp_std=0.0:scovhsp_sum=315.6:send_avg=165.0:send_max=165.0:send_min=165.0:send_std=0.0:send_sum=660.0:sstart_avg=9.0:sstart_max=9.0:sstart_min=9.0:sstart_std=0.0:sstart_sum=36.0])0.944:5e-09[&&NHX:Sample_counter=rhizpot1--1||rhiztom1--5||rhiztom2--1||rhiztom3--6:Type_counter=capture--13:besthit_avg=74.76666666666667:besthit_max=87.6:besthit_min=68.8:besthit_std=9.261029460414575:besthit_sum=448.6:bitscore_avg=177.66666666666666:bitscore_max=196.0:bitscore_min=171.0:bitscore_std=10.801234497346433:bitscore_sum=1066.0:capture_class_counter=c__Alphaproteobacteria--2||c__Gammaproteobacteria--11:capture_domain_counter=d__Bacteria--13:capture_family_counter=f__Burkholderiaceae--8||f__Devosiaceae--1||f__Sphingomonadaceae--1||f__Xanthomonadaceae--3:capture_genus_counter=g__Aquabacterium--1||g__Hylemonella--7||g__Novosphingobium--1||g__Pelagibacterium--1||g__Xanthomonas_A--3:capture_order_counter=o__Burkholderiales--8||o__Rhizobiales--1||o__Sphingomonadales--1||o__Xanthomonadales--3:capture_phylum_counter=p__Proteobacteria--13:capture_species_counter=s__Aquabacterium sp002339015--1||s__Hylemonella gracilis--7||s__Novosphingobium sp002336765--1||s__Pelagibacterium sp002337455--1||s__Xanthomonas_A sontii--3:evalue_avg=2.0533334440421666e-54:evalue_max=3.08e-54:evalue_min=2.53e-64:evalue_std=1.5905049893331392e-54:evalue_sum=1.2320000664253e-53:gapopen_avg=0.16666666666666666:gapopen_max=1.0:gapopen_min=0.0:gapopen_std=0.408248290463863:gapopen_sum=1.0:gtdb_class_counter=:gtdb_domain_counter=:gtdb_family_counter=:gtdb_genus_counter=:gtdb_order_counter=:gtdb_phylum_counter=:gtdb_species_counter=:heptad_counter=MCP-36H--13:lbd_counter=:length_avg=148.33333333333334:length_max=157.0:length_min=121.0:length_std=14.841383583300672:length_sum=890.0:mismatch_avg=38.333333333333336:mismatch_max=49.0:mismatch_min=15.0:mismatch_std=16.57307052620807:mismatch_sum=230.0:name=N1109427:qcovhsp_avg=99.39999999999999:qcovhsp_max=100.0:qcovhsp_min=97.2:qcovhsp_std=1.1242775458044145:qcovhsp_sum=596.4:qend_avg=148.16666666666666:qend_max=157.0:qend_min=121.0:qend_std=14.94545638870445:qend_sum=889.0:qstart_avg=1.0:qstart_max=1.0:qstart_min=1.0:qstart_std=0.0:qstart_sum=6.0:ref_name_counter=RS_GCF_013334205.1_protein.faa_NZ_CP054424.1_2008@PF00015_full_PFAM.315.514--6:scovhsp_avg=74.55:scovhsp_max=78.9:scovhsp_min=60.8:scovhsp_std=7.4575465134318835:scovhsp_sum=447.3:send_avg=157.16666666666666:send_max=165.0:send_min=134.0:send_std=13.02945381306011:send_sum=943.0:sstart_avg=9.833333333333334:sstart_max=14.0:sstart_min=9.0:sstart_std=2.041241452319315:sstart_sum=59.0],((((3ddb873f-7f90-45ec-a574-ba546f323046_4@MCPsignal.22.174:0.0127612[&&NHX:Sample=rhiztom2:Type=capture:besthit=66.7:bitscore=162.0:capture_class=c__Gammaproteobacteria:capture_domain=d__Bacteria:capture_family=f__Burkholderiaceae:capture_genus=g__Hylemonella:capture_order=o__Burkholderiales:capture_phylum=p__Proteobacteria:capture_species=s__Hylemonella gracilis:evalue=5.5e-51:gapopen=0.0:heptad=MCP-36H:length=150.0:mismatch=50.0:qcovhsp=98.7:qend=152.0:qstart=3.0:ref_name=RS_GCF_013334205.1_protein.faa_NZ_CP054424.1_2008@PF00015_full_PFAM.315.514:scovhsp=75.4:send=165.0:sstart=16.0],4213ecba-03b1-4f4e-84e4-02fd98007b16_6@MCPsignal.24.152:0.00663093[&&NHX:Sample=rhiztom2:Type=capture:besthit=63.3:bitscore=129.0:capture_class=c__Gammaproteobacteria:capture_domain=d__Bacteria:capture_family=f__Burkholderiaceae:capture_genus=g__Aquabacterium_B:capture_order=o__Burkholderiales:capture_phylum=p__Proteobacteria:capture_species=s__Aquabacterium_B tepidiphilum:evalue=4.56e-38:gapopen=0.0:heptad=MCP-36H:length=128.0:mismatch=47.0:qcovhsp=100.0:qend=128.0:qstart=1.0:ref_name=RS_GCF_013334205.1_protein.faa_NZ_CP054424.1_2008@PF00015_full_PFAM.315.514:scovhsp=64.3:send=165.0:sstart=38.0])0.631:0.00253599[&&NHX:Sample_counter=rhiztom2--2:Type_counter=capture--2:besthit_avg=65.0:besthit_max=66.7:besthit_min=63.3:besthit_std=2.4041630560342657:besthit_sum=130.0:bitscore_avg=145.5:bitscore_max=162.0:bitscore_min=129.0:bitscore_std=23.33452377915607:bitscore_sum=291.0:capture_class_counter=c__Gammaproteobacteria--2:capture_domain_counter=d__Bacteria--2:capture_family_counter=f__Burkholderiaceae--2:capture_genus_counter=g__Aquabacterium_B--1||g__Hylemonella--1:capture_order_counter=o__Burkholderiales--2:capture_phylum_counter=p__Proteobacteria--2:capture_species_counter=s__Aquabacterium_B tepidiphilum--1||s__Hylemonella gracilis--1:evalue_avg=2.280000000000275e-38:evalue_max=4.56e-38:evalue_min=5.5e-51:evalue_std=3.2244069222102676e-38:evalue_sum=4.56000000000055e-38:gapopen_avg=0.0:gapopen_max=0.0:gapopen_min=0.0:gapopen_std=0.0:gapopen_sum=0.0:gtdb_class_counter=:gtdb_domain_counter=:gtdb_family_counter=:gtdb_genus_counter=:gtdb_order_counter=:gtdb_phylum_counter=:gtdb_species_counter=:heptad_counter=MCP-36H--2:lbd_counter=:length_avg=139.0:length_max=150.0:length_min=128.0:length_std=15.556349186104045:length_sum=278.0:mismatch_avg=48.5:mismatch_max=50.0:mismatch_min=47.0:mismatch_std=2.1213203435596424:mismatch_sum=97.0:name=N1109430:qcovhsp_avg=99.35:qcovhsp_max=100.0:qcovhsp_min=98.7:qcovhsp_std=0.9192388155425097:qcovhsp_sum=198.7:qend_avg=140.0:qend_max=152.0:qend_min=128.0:qend_std=16.97056274847714:qend_sum=280.0:qstart_avg=2.0:qstart_max=3.0:qstart_min=1.0:qstart_std=1.4142135623730951:qstart_sum=4.0:ref_name_counter=RS_GCF_013334205.1_protein.faa_NZ_CP054424.1_2008@PF00015_full_PFAM.315.514--2:scovhsp_avg=69.85:scovhsp_max=75.4:scovhsp_min=64.3:scovhsp_std=7.848885271170683:scovhsp_sum=139.7:send_avg=165.0:send_max=165.0:send_min=165.0:send_std=0.0:send_sum=330.0:sstart_avg=27.0:sstart_max=38.0:sstart_min=16.0:sstart_std=15.556349186104045:sstart_sum=54.0],cd71df30-8787-4bc8-b9f9-2f32726936f4_1@MCPsignal.152.306:5e-09[&&NHX:Sample=rhiztom3:Type=capture:besthit=67.5:bitscore=165.0:capture_class=c__Gammaproteobacteria:capture_domain=d__Bacteria:capture_family=f__Burkholderiaceae:capture_genus=g__Hylemonella:capture_order=o__Burkholderiales:capture_phylum=p__Proteobacteria:capture_species=s__Hylemonella gracilis:evalue=7.32e-52:gapopen=0.0:heptad=MCP-36H:length=154.0:mismatch=50.0:qcovhsp=100.0:qend=154.0:qstart=1.0:ref_name=RS_GCF_013334205.1_protein.faa_NZ_CP054424.1_2008@PF00015_full_PFAM.315.514:scovhsp=77.4:send=163.0:sstart=10.0])0.88:0.00470841[&&NHX:Sample_counter=rhiztom2--2||rhiztom3--1:Type_counter=capture--3:besthit_avg=65.83333333333333:besthit_max=67.5:besthit_min=63.3:besthit_std=2.2300971578236997:besthit_sum=197.5:bitscore_avg=152.0:bitscore_max=165.0:bitscore_min=129.0:bitscore_std=19.974984355438178:bitscore_sum=456.0:capture_class_counter=c__Gammaproteobacteria--3:capture_domain_counter=d__Bacteria--3:capture_family_counter=f__Burkholderiaceae--3:capture_genus_counter=g__Aquabacterium_B--1||g__Hylemonella--2:capture_order_counter=o__Burkholderiales--3:capture_phylum_counter=p__Proteobacteria--3:capture_species_counter=s__Aquabacterium_B tepidiphilum--1||s__Hylemonella gracilis--2:evalue_avg=1.5200000000002076e-38:evalue_max=4.56e-38:evalue_min=7.32e-52:evalue_std=2.6327172275045135e-38:evalue_sum=4.560000000000623e-38:gapopen_avg=0.0:gapopen_max=0.0:gapopen_min=0.0:gapopen_std=0.0:gapopen_sum=0.0:gtdb_class_counter=:gtdb_domain_counter=:gtdb_family_counter=:gtdb_genus_counter=:gtdb_order_counter=:gtdb_phylum_counter=:gtdb_species_counter=:heptad_counter=MCP-36H--3:lbd_counter=:length_avg=144.0:length_max=154.0:length_min=128.0:length_std=14.0:length_sum=432.0:mismatch_avg=49.0:mismatch_max=50.0:mismatch_min=47.0:mismatch_std=1.7320508075688772:mismatch_sum=147.0:name=N1109432:qcovhsp_avg=99.56666666666666:qcovhsp_max=100.0:qcovhsp_min=98.7:qcovhsp_std=0.7505553499465119:qcovhsp_sum=298.7:qend_avg=144.66666666666666:qend_max=154.0:qend_min=128.0:qend_std=14.46835627614047:qend_sum=434.0:qstart_avg=1.6666666666666667:qstart_max=3.0:qstart_min=1.0:qstart_std=1.1547005383792517:qstart_sum=5.0:ref_name_counter=RS_GCF_013334205.1_protein.faa_NZ_CP054424.1_2008@PF00015_full_PFAM.315.514--3:scovhsp_avg=72.36666666666667:scovhsp_max=77.4:scovhsp_min=64.3:scovhsp_std=7.057147676882877:scovhsp_sum=217.10000000000002:send_avg=164.33333333333334:send_max=165.0:send_min=163.0:send_std=1.1547005383792515:send_sum=493.0:sstart_avg=21.333333333333332:sstart_max=38.0:sstart_min=10.0:sstart_std=14.742229591663987:sstart_sum=64.0],(07ea6078-f557-4b51-b0d3-ea8147ac83fa_6@MCPsignal.122.265:0.00522819[&&NHX:Sample=rhiztom1:Type=capture:besthit=89.5:bitscore=215.0:capture_class=c__Gammaproteobacteria:capture_domain=d__Bacteria:capture_family=f__Burkholderiaceae:capture_genus=g__Hylemonella:capture_order=o__Burkholderiales:capture_phylum=p__Proteobacteria:capture_species=s__Hylemonella gracilis:evalue=8.66e-72:gapopen=1.0:heptad=MCP-36H:length=143.0:mismatch=14.0:qcovhsp=100.0:qend=143.0:qstart=1.0:ref_name=RS_GCF_013334205.1_protein.faa_NZ_CP054424.1_2008@PF00015_full_PFAM.315.514:scovhsp=71.4:send=150.0:sstart=9.0],((501f5f7a-6c00-481b-a1ba-7ee39e62340f_5@MCPsignal.2.89:5e-09[&&NHX:Sample=rhiztom1:Type=capture:capture_class=c__Gammaproteobacteria:capture_domain=d__Bacteria:capture_family=f__Burkholderiaceae:capture_genus=g__Hylemonella:capture_order=o__Burkholderiales:capture_phylum=p__Proteobacteria:capture_species=s__Hylemonella gracilis:heptad=MCP-36H],7b13a07d-c52e-443c-a76e-a8616247343a_2@MCPsignal.258.389:0.030662[&&NHX:Sample=rhiztom2:Type=capture:besthit=59.8:bitscore=121.0:capture_class=c__Gammaproteobacteria:capture_domain=d__Bacteria:capture_family=f__Burkholderiaceae:capture_genus=g__Aquabacterium_B:capture_order=o__Burkholderiales:capture_phylum=p__Proteobacteria:capture_species=s__Aquabacterium_B tepidiphilum:evalue=3.02e-35:gapopen=1.0:heptad=MCP-36H:length=132.0:mismatch=51.0:qcovhsp=99.2:qend=131.0:qstart=2.0:ref_name=GB_GCA_001797315.1_protein.faa_MGPC01000031.1_71@PF00015_full_PFAM.317.508:scovhsp=69.1:send=160.0:sstart=29.0])0.833:0.0290609[&&NHX:Sample_counter=rhiztom1--1||rhiztom2--1:Type_counter=capture--2:besthit_avg=59.8:besthit_max=59.8:besthit_min=59.8:besthit_std=0:besthit_sum=59.8:bitscore_avg=121.0:bitscore_max=121.0:bitscore_min=121.0:bitscore_std=0:bitscore_sum=121.0:capture_class_counter=c__Gammaproteobacteria--2:capture_domain_counter=d__Bacteria--2:capture_family_counter=f__Burkholderiaceae--2:capture_genus_counter=g__Aquabacterium_B--1||g__Hylemonella--1:capture_order_counter=o__Burkholderiales--2:capture_phylum_counter=p__Proteobacteria--2:capture_species_counter=s__Aquabacterium_B tepidiphilum--1||s__Hylemonella gracilis--1:evalue_avg=3.02e-35:evalue_max=3.02e-35:evalue_min=3.02e-35:evalue_std=0:evalue_sum=3.02e-35:gapopen_avg=1.0:gapopen_max=1.0:gapopen_min=1.0:gapopen_std=0:gapopen_sum=1.0:gtdb_class_counter=:gtdb_domain_counter=:gtdb_family_counter=:gtdb_genus_counter=:gtdb_order_counter=:gtdb_phylum_counter=:gtdb_species_counter=:heptad_counter=MCP-36H--2:lbd_counter=:length_avg=132.0:length_max=132.0:length_min=132.0:length_std=0:length_sum=132.0:mismatch_avg=51.0:mismatch_max=51.0:mismatch_min=51.0:mismatch_std=0:mismatch_sum=51.0:name=N1109436:qcovhsp_avg=99.2:qcovhsp_max=99.2:qcovhsp_min=99.2:qcovhsp_std=0:qcovhsp_sum=99.2:qend_avg=131.0:qend_max=131.0:qend_min=131.0:qend_std=0:qend_sum=131.0:qstart_avg=2.0:qstart_max=2.0:qstart_min=2.0:qstart_std=0:qstart_sum=2.0:ref_name_counter=GB_GCA_001797315.1_protein.faa_MGPC01000031.1_71@PF00015_full_PFAM.317.508--1:scovhsp_avg=69.1:scovhsp_max=69.1:scovhsp_min=69.1:scovhsp_std=0:scovhsp_sum=69.1:send_avg=160.0:send_max=160.0:send_min=160.0:send_std=0:send_sum=160.0:sstart_avg=29.0:sstart_max=29.0:sstart_min=29.0:sstart_std=0:sstart_sum=29.0],2f3933f0-bfcd-46da-9e3b-3a1f2fee0c56_2@MCPsignal.159.301:5e-09[&&NHX:Sample=rhiztom3:Type=capture:capture_class=c__Gammaproteobacteria:capture_domain=d__Bacteria:capture_family=f__Burkholderiaceae:capture_genus=g__Hylemonella:capture_order=o__Burkholderiales:capture_phylum=p__Proteobacteria:capture_species=s__Hylemonella gracilis:heptad=MCP-36H])0:5e-09[&&NHX:Sample_counter=rhiztom1--1||rhiztom2--1||rhiztom3--1:Type_counter=capture--3:besthit_avg=59.8:besthit_max=59.8:besthit_min=59.8:besthit_std=0:besthit_sum=59.8:bitscore_avg=121.0:bitscore_max=121.0:bitscore_min=121.0:bitscore_std=0:bitscore_sum=121.0:capture_class_counter=c__Gammaproteobacteria--3:capture_domain_counter=d__Bacteria--3:capture_family_counter=f__Burkholderiaceae--3:capture_genus_counter=g__Aquabacterium_B--1||g__Hylemonella--2:capture_order_counter=o__Burkholderiales--3:capture_phylum_counter=p__Proteobacteria--3:capture_species_counter=s__Aquabacterium_B tepidiphilum--1||s__Hylemonella gracilis--2:evalue_avg=3.02e-35:evalue_max=3.02e-35:evalue_min=3.02e-35:evalue_std=0:evalue_sum=3.02e-35:gapopen_avg=1.0:gapopen_max=1.0:gapopen_min=1.0:gapopen_std=0:gapopen_sum=1.0:gtdb_class_counter=:gtdb_domain_counter=:gtdb_family_counter=:gtdb_genus_counter=:gtdb_order_counter=:gtdb_phylum_counter=:gtdb_species_counter=:heptad_counter=MCP-36H--3:lbd_counter=:length_avg=132.0:length_max=132.0:length_min=132.0:length_std=0:length_sum=132.0:mismatch_avg=51.0:mismatch_max=51.0:mismatch_min=51.0:mismatch_std=0:mismatch_sum=51.0:name=N1109438:qcovhsp_avg=99.2:qcovhsp_max=99.2:qcovhsp_min=99.2:qcovhsp_std=0:qcovhsp_sum=99.2:qend_avg=131.0:qend_max=131.0:qend_min=131.0:qend_std=0:qend_sum=131.0:qstart_avg=2.0:qstart_max=2.0:qstart_min=2.0:qstart_std=0:qstart_sum=2.0:ref_name_counter=GB_GCA_001797315.1_protein.faa_MGPC01000031.1_71@PF00015_full_PFAM.317.508--1:scovhsp_avg=69.1:scovhsp_max=69.1:scovhsp_min=69.1:scovhsp_std=0:scovhsp_sum=69.1:send_avg=160.0:send_max=160.0:send_min=160.0:send_std=0:send_sum=160.0:sstart_avg=29.0:sstart_max=29.0:sstart_min=29.0:sstart_std=0:sstart_sum=29.0])0:5e-09[&&NHX:Sample_counter=rhiztom1--2||rhiztom2--1||rhiztom3--1:Type_counter=capture--4:besthit_avg=74.65:besthit_max=89.5:besthit_min=59.8:besthit_std=21.001071401240463:besthit_sum=149.3:bitscore_avg=168.0:bitscore_max=215.0:bitscore_min=121.0:bitscore_std=66.46803743153546:bitscore_sum=336.0:capture_class_counter=c__Gammaproteobacteria--4:capture_domain_counter=d__Bacteria--4:capture_family_counter=f__Burkholderiaceae--4:capture_genus_counter=g__Aquabacterium_B--1||g__Hylemonella--3:capture_order_counter=o__Burkholderiales--4:capture_phylum_counter=p__Proteobacteria--4:capture_species_counter=s__Aquabacterium_B tepidiphilum--1||s__Hylemonella gracilis--3:evalue_avg=1.51e-35:evalue_max=3.02e-35:evalue_min=8.66e-72:evalue_std=2.1354624791833734e-35:evalue_sum=3.02e-35:gapopen_avg=1.0:gapopen_max=1.0:gapopen_min=1.0:gapopen_std=0.0:gapopen_sum=2.0:gtdb_class_counter=:gtdb_domain_counter=:gtdb_family_counter=:gtdb_genus_counter=:gtdb_order_counter=:gtdb_phylum_counter=:gtdb_species_counter=:heptad_counter=MCP-36H--4:lbd_counter=:length_avg=137.5:length_max=143.0:length_min=132.0:length_std=7.7781745930520225:length_sum=275.0:mismatch_avg=32.5:mismatch_max=51.0:mismatch_min=14.0:mismatch_std=26.16295090390226:mismatch_sum=65.0:name=N1109439:qcovhsp_avg=99.6:qcovhsp_max=100.0:qcovhsp_min=99.2:qcovhsp_std=0.565685424949236:qcovhsp_sum=199.2:qend_avg=137.0:qend_max=143.0:qend_min=131.0:qend_std=8.48528137423857:qend_sum=274.0:qstart_avg=1.5:qstart_max=2.0:qstart_min=1.0:qstart_std=0.7071067811865476:qstart_sum=3.0:ref_name_counter=GB_GCA_001797315.1_protein.faa_MGPC01000031.1_71@PF00015_full_PFAM.317.508--1||RS_GCF_013334205.1_protein.faa_NZ_CP054424.1_2008@PF00015_full_PFAM.315.514--1:scovhsp_avg=70.25:scovhsp_max=71.4:scovhsp_min=69.1:scovhsp_std=1.6263455967290674:scovhsp_sum=140.5:send_avg=155.0:send_max=160.0:send_min=150.0:send_std=7.0710678118654755:send_sum=310.0:sstart_avg=19.0:sstart_max=29.0:sstart_min=9.0:sstart_std=14.142135623730951:sstart_sum=38.0])0.866:0.00467287[&&NHX:Sample_counter=rhiztom1--2||rhiztom2--3||rhiztom3--2:Type_counter=capture--7:besthit_avg=69.36:besthit_max=89.5:besthit_min=59.8:besthit_std=11.664818901294613:besthit_sum=346.8:bitscore_avg=158.4:bitscore_max=215.0:bitscore_min=121.0:bitscore_std=37.159117319979494:bitscore_sum=792.0:capture_class_counter=c__Gammaproteobacteria--7:capture_domain_counter=d__Bacteria--7:capture_family_counter=f__Burkholderiaceae--7:capture_genus_counter=g__Aquabacterium_B--2||g__Hylemonella--5:capture_order_counter=o__Burkholderiales--7:capture_phylum_counter=p__Proteobacteria--7:capture_species_counter=s__Aquabacterium_B tepidiphilum--2||s__Hylemonella gracilis--5:evalue_avg=6.049120000000001e-36:evalue_max=3.02e-35:evalue_min=8.66e-72:evalue_std=1.3500766788297618e-35:evalue_sum=3.0245600000000004e-35:gapopen_avg=0.4:gapopen_max=1.0:gapopen_min=0.0:gapopen_std=0.5477225575051662:gapopen_sum=2.0:gtdb_class_counter=:gtdb_domain_counter=:gtdb_family_counter=:gtdb_genus_counter=:gtdb_order_counter=:gtdb_phylum_counter=:gtdb_species_counter=:heptad_counter=MCP-36H--7:lbd_counter=:length_avg=141.4:length_max=154.0:length_min=128.0:length_std=11.216059914247962:length_sum=707.0:mismatch_avg=42.4:mismatch_max=51.0:mismatch_min=14.0:mismatch_std=15.94678651014053:mismatch_sum=212.0:name=N1109440:qcovhsp_avg=99.58:qcovhsp_max=100.0:qcovhsp_min=98.7:qcovhsp_std=0.6016643582596515:qcovhsp_sum=497.9:qend_avg=141.6:qend_max=154.0:qend_min=128.0:qend_std=11.844830095868831:qend_sum=708.0:qstart_avg=1.6:qstart_max=3.0:qstart_min=1.0:qstart_std=0.8944271909999159:qstart_sum=8.0:ref_name_counter=GB_GCA_001797315.1_protein.faa_MGPC01000031.1_71@PF00015_full_PFAM.317.508--1||RS_GCF_013334205.1_protein.faa_NZ_CP054424.1_2008@PF00015_full_PFAM.315.514--4:scovhsp_avg=71.52000000000001:scovhsp_max=77.4:scovhsp_min=64.3:scovhsp_std=5.187195774211732:scovhsp_sum=357.6:send_avg=160.6:send_max=165.0:send_min=150.0:send_std=6.268971207462991:send_sum=803.0:sstart_avg=20.4:sstart_max=38.0:sstart_min=9.0:sstart_std=12.660963628413123:sstart_sum=102.0],(((b59db087-7ffe-4a28-bd3e-6893a1bef166_5@MCPsignal.127.273:0.0101155[&&NHX:Sample=rhiztom1:Type=capture:besthit=76.7:bitscore=184.0:capture_class=c__Gammaproteobacteria:capture_domain=d__Bacteria:capture_family=f__Burkholderiaceae:capture_genus=g__Hylemonella:capture_order=o__Burkholderiales:capture_phylum=p__Proteobacteria:capture_species=s__Hylemonella gracilis:evalue=9.88e-60:gapopen=0.0:heptad=MCP-36H:length=146.0:mismatch=34.0:qcovhsp=100.0:qend=146.0:qstart=1.0:ref_name=RS_GCF_013334205.1_protein.faa_NZ_CP054424.1_2008@PF00015_full_PFAM.315.514:scovhsp=73.4:send=154.0:sstart=9.0],d2320e9f-8fd2-4185-8006-03101b3ddd1b_6@MCPsignal.119.243:5e-09[&&NHX:Sample=rhiztom1:Type=capture:besthit=91.1:bitscore=194.0:capture_class=c__Gammaproteobacteria:capture_domain=d__Bacteria:capture_family=f__Burkholderiaceae:capture_genus=g__Hylemonella:capture_order=o__Burkholderiales:capture_phylum=p__Proteobacteria:capture_species=s__Hylemonella gracilis:evalue=4.63e-64:gapopen=0.0:heptad=MCP-36H:length=124.0:mismatch=11.0:qcovhsp=100.0:qend=124.0:qstart=1.0:ref_name=RS_GCF_013334205.1_protein.faa_NZ_CP054424.1_2008@PF00015_full_PFAM.315.514:scovhsp=62.3:send=132.0:sstart=9.0])0:5e-09[&&NHX:Sample_counter=rhiztom1--2:Type_counter=capture--2:besthit_avg=83.9:besthit_max=91.1:besthit_min=76.7:besthit_std=10.182337649086278:besthit_sum=167.8:bitscore_avg=189.0:bitscore_max=194.0:bitscore_min=184.0:bitscore_std=7.0710678118654755:bitscore_sum=378.0:capture_class_counter=c__Gammaproteobacteria--2:capture_domain_counter=d__Bacteria--2:capture_family_counter=f__Burkholderiaceae--2:capture_genus_counter=g__Hylemonella--2:capture_order_counter=o__Burkholderiales--2:capture_phylum_counter=p__Proteobacteria--2:capture_species_counter=s__Hylemonella gracilis--2:evalue_avg=4.9402315e-60:evalue_max=9.88e-60:evalue_min=4.63e-64:evalue_std=6.9858876076834e-60:evalue_sum=9.880463e-60:gapopen_avg=0.0:gapopen_max=0.0:gapopen_min=0.0:gapopen_std=0.0:gapopen_sum=0.0:gtdb_class_counter=:gtdb_domain_counter=:gtdb_family_counter=:gtdb_genus_counter=:gtdb_order_counter=:gtdb_phylum_counter=:gtdb_species_counter=:heptad_counter=MCP-36H--2:lbd_counter=:length_avg=135.0:length_max=146.0:length_min=124.0:length_std=15.556349186104045:length_sum=270.0:mismatch_avg=22.5:mismatch_max=34.0:mismatch_min=11.0:mismatch_std=16.263455967290593:mismatch_sum=45.0:name=N1109443:qcovhsp_avg=100.0:qcovhsp_max=100.0:qcovhsp_min=100.0:qcovhsp_std=0.0:qcovhsp_sum=200.0:qend_avg=135.0:qend_max=146.0:qend_min=124.0:qend_std=15.556349186104045:qend_sum=270.0:qstart_avg=1.0:qstart_max=1.0:qstart_min=1.0:qstart_std=0.0:qstart_sum=2.0:ref_name_counter=RS_GCF_013334205.1_protein.faa_NZ_CP054424.1_2008@PF00015_full_PFAM.315.514--2:scovhsp_avg=67.85:scovhsp_max=73.4:scovhsp_min=62.3:scovhsp_std=7.848885271170683:scovhsp_sum=135.7:send_avg=143.0:send_max=154.0:send_min=132.0:send_std=15.556349186104045:send_sum=286.0:sstart_avg=9.0:sstart_max=9.0:sstart_min=9.0:sstart_std=0.0:sstart_sum=18.0],(((5a47da54-1861-4915-afdf-21e44249ef92_6@MCPsignal.44.201:0[&&NHX:Sample=rhiztom1:Type=capture:besthit=66.9:bitscore=166.0:capture_class=c__Gammaproteobacteria:capture_domain=d__Bacteria:capture_family=f__Burkholderiaceae:capture_genus=g__Hylemonella:capture_order=o__Burkholderiales:capture_phylum=p__Proteobacteria:capture_species=s__Hylemonella gracilis:evalue=4.08e-52:gapopen=0.0:heptad=MCP-36H:length=157.0:mismatch=52.0:qcovhsp=100.0:qend=157.0:qstart=1.0:ref_name=RS_GCF_013334205.1_protein.faa_NZ_CP054424.1_2008@PF00015_full_PFAM.315.514:scovhsp=78.9:send=165.0:sstart=9.0],879126c9-7040-4f11-b2b1-6c6f7be46900_1@MCPsignal.81.238:0[&&NHX:Sample=rhiztom1:Type=capture:besthit=66.9:bitscore=166.0:capture_class=c__Gammaproteobacteria:capture_domain=d__Bacteria:capture_family=f__Burkholderiaceae:capture_genus=g__Hylemonella:capture_order=o__Burkholderiales:capture_phylum=p__Proteobacteria:capture_species=s__Hylemonella gracilis:evalue=4.08e-52:gapopen=0.0:heptad=MCP-36H:length=157.0:mismatch=52.0:qcovhsp=100.0:qend=157.0:qstart=1.0:ref_name=RS_GCF_013334205.1_protein.faa_NZ_CP054424.1_2008@PF00015_full_PFAM.315.514:scovhsp=78.9:send=165.0:sstart=9.0]):5e-09[&&NHX:Sample_counter=rhiztom1--2:Type_counter=capture--2:besthit_avg=66.9:besthit_max=66.9:besthit_min=66.9:besthit_std=0.0:besthit_sum=133.8:bitscore_avg=166.0:bitscore_max=166.0:bitscore_min=166.0:bitscore_std=0.0:bitscore_sum=332.0:capture_class_counter=c__Gammaproteobacteria--2:capture_domain_counter=d__Bacteria--2:capture_family_counter=f__Burkholderiaceae--2:capture_genus_counter=g__Hylemonella--2:capture_order_counter=o__Burkholderiales--2:capture_phylum_counter=p__Proteobacteria--2:capture_species_counter=s__Hylemonella gracilis--2:evalue_avg=4.08e-52:evalue_max=4.08e-52:evalue_min=4.08e-52:evalue_std=0.0:evalue_sum=8.16e-52:gapopen_avg=0.0:gapopen_max=0.0:gapopen_min=0.0:gapopen_std=0.0:gapopen_sum=0.0:gtdb_class_counter=:gtdb_domain_counter=:gtdb_family_counter=:gtdb_genus_counter=:gtdb_order_counter=:gtdb_phylum_counter=:gtdb_species_counter=:heptad_counter=MCP-36H--2:lbd_counter=:length_avg=157.0:length_max=157.0:length_min=157.0:length_std=0.0:length_sum=314.0:mismatch_avg=52.0:mismatch_max=52.0:mismatch_min=52.0:mismatch_std=0.0:mismatch_sum=104.0:name=N1109446:qcovhsp_avg=100.0:qcovhsp_max=100.0:qcovhsp_min=100.0:qcovhsp_std=0.0:qcovhsp_sum=200.0:qend_avg=157.0:qend_max=157.0:qend_min=157.0:qend_std=0.0:qend_sum=314.0:qstart_avg=1.0:qstart_max=1.0:qstart_min=1.0:qstart_std=0.0:qstart_sum=2.0:ref_name_counter=RS_GCF_013334205.1_protein.faa_NZ_CP054424.1_2008@PF00015_full_PFAM.315.514--2:scovhsp_avg=78.9:scovhsp_max=78.9:scovhsp_min=78.9:scovhsp_std=0.0:scovhsp_sum=157.8:send_avg=165.0:send_max=165.0:send_min=165.0:send_std=0.0:send_sum=330.0:sstart_avg=9.0:sstart_max=9.0:sstart_min=9.0:sstart_std=0.0:sstart_sum=18.0],(1005216e-d791-4548-b12a-90731ddb6e01_3@MCPsignal.159.285:0.0274494[&&NHX:Sample=rhiztom1:Type=capture:besthit=59.7:bitscore=116.0:capture_class=c__Gammaproteobacteria:capture_domain=d__Bacteria:capture_family=f__Burkholderiaceae:capture_genus=g__Massilia:capture_order=o__Burkholderiales:capture_phylum=p__Proteobacteria:capture_species=s__Massilia aurea_A:evalue=4e-33:gapopen=0.0:heptad=MCP-36H:length=124.0:mismatch=50.0:qcovhsp=98.4:qend=126.0:qstart=3.0:ref_name=RS_GCF_013334205.1_protein.faa_NZ_CP054424.1_2008@PF00015_full_PFAM.315.514:scovhsp=62.3:send=164.0:sstart=41.0],(718a74fa-7196-48df-b6a2-0de83414d935_1@MCPsignal.23.133:5e-09[&&NHX:Sample=rhiztom1:Type=capture:besthit=56.4:bitscore=95.5:capture_class=c__Gammaproteobacteria:capture_domain=d__Bacteria:capture_family=f__Burkholderiaceae:capture_genus=g__Rhizobacter:capture_order=o__Burkholderiales:capture_phylum=p__Proteobacteria:capture_species=s__Rhizobacter sp018780185:evalue=2.84e-25:gapopen=0.0:heptad=MCP-36H:length=110.0:mismatch=48.0:qcovhsp=100.0:qend=110.0:qstart=1.0:ref_name=RS_GCF_013334205.1_protein.faa_NZ_CP054424.1_2008@PF00015_full_PFAM.315.514:scovhsp=55.3:send=165.0:sstart=56.0],8e86dec2-5b2a-4337-9d3c-8b93a197ab9c_1@MCPsignal.179.296:0.061665[&&NHX:Sample=rhiztom1:Type=capture:capture_class=c__Gammaproteobacteria:capture_domain=d__Bacteria:capture_family=f__Burkholderiaceae:capture_genus=g__Massilia:capture_order=o__Burkholderiales:capture_phylum=p__Proteobacteria:capture_species=s__Massilia aurea_A:heptad=MCP-36H])0.872:0.0194476[&&NHX:Sample_counter=rhiztom1--2:Type_counter=capture--2:besthit_avg=56.4:besthit_max=56.4:besthit_min=56.4:besthit_std=0:besthit_sum=56.4:bitscore_avg=95.5:bitscore_max=95.5:bitscore_min=95.5:bitscore_std=0:bitscore_sum=95.5:capture_class_counter=c__Gammaproteobacteria--2:capture_domain_counter=d__Bacteria--2:capture_family_counter=f__Burkholderiaceae--2:capture_genus_counter=g__Massilia--1||g__Rhizobacter--1:capture_order_counter=o__Burkholderiales--2:capture_phylum_counter=p__Proteobacteria--2:capture_species_counter=s__Massilia aurea_A--1||s__Rhizobacter sp018780185--1:evalue_avg=2.84e-25:evalue_max=2.84e-25:evalue_min=2.84e-25:evalue_std=0:evalue_sum=2.84e-25:gapopen_avg=0.0:gapopen_max=0.0:gapopen_min=0.0:gapopen_std=0:gapopen_sum=0.0:gtdb_class_counter=:gtdb_domain_counter=:gtdb_family_counter=:gtdb_genus_counter=:gtdb_order_counter=:gtdb_phylum_counter=:gtdb_species_counter=:heptad_counter=MCP-36H--2:lbd_counter=:length_avg=110.0:length_max=110.0:length_min=110.0:length_std=0:length_sum=110.0:mismatch_avg=48.0:mismatch_max=48.0:mismatch_min=48.0:mismatch_std=0:mismatch_sum=48.0:name=N1109450:qcovhsp_avg=100.0:qcovhsp_max=100.0:qcovhsp_min=100.0:qcovhsp_std=0:qcovhsp_sum=100.0:qend_avg=110.0:qend_max=110.0:qend_min=110.0:qend_std=0:qend_sum=110.0:qstart_avg=1.0:qstart_max=1.0:qstart_min=1.0:qstart_std=0:qstart_sum=1.0:ref_name_counter=RS_GCF_013334205.1_protein.faa_NZ_CP054424.1_2008@PF00015_full_PFAM.315.514--1:scovhsp_avg=55.3:scovhsp_max=55.3:scovhsp_min=55.3:scovhsp_std=0:scovhsp_sum=55.3:send_avg=165.0:send_max=165.0:send_min=165.0:send_std=0:send_sum=165.0:sstart_avg=56.0:sstart_max=56.0:sstart_min=56.0:sstart_std=0:sstart_sum=56.0])0.555:0.00244252[&&NHX:Sample_counter=rhiztom1--3:Type_counter=capture--3:besthit_avg=58.05:besthit_max=59.7:besthit_min=56.4:besthit_std=2.3334523779156098:besthit_sum=116.1:bitscore_avg=105.75:bitscore_max=116.0:bitscore_min=95.5:bitscore_std=14.495689014324224:bitscore_sum=211.5:capture_class_counter=c__Gammaproteobacteria--3:capture_domain_counter=d__Bacteria--3:capture_family_counter=f__Burkholderiaceae--3:capture_genus_counter=g__Massilia--2||g__Rhizobacter--1:capture_order_counter=o__Burkholderiales--3:capture_phylum_counter=p__Proteobacteria--3:capture_species_counter=s__Massilia aurea_A--2||s__Rhizobacter sp018780185--1:evalue_avg=1.4200000200000001e-25:evalue_max=2.84e-25:evalue_min=4e-33:evalue_std=2.008183230285524e-25:evalue_sum=2.8400000400000003e-25:gapopen_avg=0.0:gapopen_max=0.0:gapopen_min=0.0:gapopen_std=0.0:gapopen_sum=0.0:gtdb_class_counter=:gtdb_domain_counter=:gtdb_family_counter=:gtdb_genus_counter=:gtdb_order_counter=:gtdb_phylum_counter=:gtdb_species_counter=:heptad_counter=MCP-36H--3:lbd_counter=:length_avg=117.0:length_max=124.0:length_min=110.0:length_std=9.899494936611665:length_sum=234.0:mismatch_avg=49.0:mismatch_max=50.0:mismatch_min=48.0:mismatch_std=1.4142135623730951:mismatch_sum=98.0:name=N1109451:qcovhsp_avg=99.2:qcovhsp_max=100.0:qcovhsp_min=98.4:qcovhsp_std=1.131370849898472:qcovhsp_sum=198.4:qend_avg=118.0:qend_max=126.0:qend_min=110.0:qend_std=11.313708498984761:qend_sum=236.0:qstart_avg=2.0:qstart_max=3.0:qstart_min=1.0:qstart_std=1.4142135623730951:qstart_sum=4.0:ref_name_counter=RS_GCF_013334205.1_protein.faa_NZ_CP054424.1_2008@PF00015_full_PFAM.315.514--2:scovhsp_avg=58.8:scovhsp_max=62.3:scovhsp_min=55.3:scovhsp_std=4.949747468305833:scovhsp_sum=117.6:send_avg=164.5:send_max=165.0:send_min=164.0:send_std=0.7071067811865476:send_sum=329.0:sstart_avg=48.5:sstart_max=56.0:sstart_min=41.0:sstart_std=10.606601717798213:sstart_sum=97.0])0:6e-09[&&NHX:Sample_counter=rhiztom1--5:Type_counter=capture--5:besthit_avg=62.475:besthit_max=66.9:besthit_min=56.4:besthit_std=5.284174486142564:besthit_sum=249.9:bitscore_avg=135.875:bitscore_max=166.0:bitscore_min=95.5:bitscore_std=35.77796109338821:bitscore_sum=543.5:capture_class_counter=c__Gammaproteobacteria--5:capture_domain_counter=d__Bacteria--5:capture_family_counter=f__Burkholderiaceae--5:capture_genus_counter=g__Hylemonella--2||g__Massilia--2||g__Rhizobacter--1:capture_order_counter=o__Burkholderiales--5:capture_phylum_counter=p__Proteobacteria--5:capture_species_counter=s__Hylemonella gracilis--2||s__Massilia aurea_A--2||s__Rhizobacter sp018780185--1:evalue_avg=7.100000100000001e-26:evalue_max=2.84e-25:evalue_min=4.08e-52:evalue_std=1.4199999933333336e-25:evalue_sum=2.8400000400000003e-25:gapopen_avg=0.0:gapopen_max=0.0:gapopen_min=0.0:gapopen_std=0.0:gapopen_sum=0.0:gtdb_class_counter=:gtdb_domain_counter=:gtdb_family_counter=:gtdb_genus_counter=:gtdb_order_counter=:gtdb_phylum_counter=:gtdb_species_counter=:heptad_counter=MCP-36H--5:lbd_counter=:length_avg=137.0:length_max=157.0:length_min=110.0:length_std=23.790754506740637:length_sum=548.0:mismatch_avg=50.5:mismatch_max=52.0:mismatch_min=48.0:mismatch_std=1.9148542155126762:mismatch_sum=202.0:name=N1109452:qcovhsp_avg=99.6:qcovhsp_max=100.0:qcovhsp_min=98.4:qcovhsp_std=0.7999999999999972:qcovhsp_sum=398.4:qend_avg=137.5:qend_max=157.0:qend_min=110.0:qend_std=23.444971031474246:qend_sum=550.0:qstart_avg=1.5:qstart_max=3.0:qstart_min=1.0:qstart_std=1.0:qstart_sum=6.0:ref_name_counter=RS_GCF_013334205.1_protein.faa_NZ_CP054424.1_2008@PF00015_full_PFAM.315.514--4:scovhsp_avg=68.85:scovhsp_max=78.9:scovhsp_min=55.3:scovhsp_std=11.95142948214425:scovhsp_sum=275.4:send_avg=164.75:send_max=165.0:send_min=164.0:send_std=0.5:send_sum=659.0:sstart_avg=28.75:sstart_max=56.0:sstart_min=9.0:sstart_std=23.613202521753237:sstart_sum=115.0],7069768e-337a-49f0-ad06-dfa936a1ff01_6@MCPsignal.127.283:5e-09[&&NHX:Sample=rhiztom1:Type=capture:besthit=66.2:bitscore=159.0:capture_class=c__Gammaproteobacteria:capture_domain=d__Bacteria:capture_family=f__Burkholderiaceae:capture_genus=g__Kinneretia:capture_order=o__Burkholderiales:capture_phylum=p__Proteobacteria:capture_species=s__Kinneretia sp015657635:evalue=2.09e-49:gapopen=1.0:heptad=MCP-36H:length=157.0:mismatch=52.0:qcovhsp=100.0:qend=156.0:qstart=1.0:ref_name=RS_GCF_013334205.1_protein.faa_NZ_CP054424.1_2008@PF00015_full_PFAM.315.514:scovhsp=78.9:send=165.0:sstart=9.0])0:5e-09[&&NHX:Sample_counter=rhiztom1--6:Type_counter=capture--6:besthit_avg=63.220000000000006:besthit_max=66.9:besthit_min=56.4:besthit_std=4.870010266929632:besthit_sum=316.1:bitscore_avg=140.5:bitscore_max=166.0:bitscore_min=95.5:bitscore_std=32.66496594212215:bitscore_sum=702.5:capture_class_counter=c__Gammaproteobacteria--6:capture_domain_counter=d__Bacteria--6:capture_family_counter=f__Burkholderiaceae--6:capture_genus_counter=g__Hylemonella--2||g__Kinneretia--1||g__Massilia--2||g__Rhizobacter--1:capture_order_counter=o__Burkholderiales--6:capture_phylum_counter=p__Proteobacteria--6:capture_species_counter=s__Hylemonella gracilis--2||s__Kinneretia sp015657635--1||s__Massilia aurea_A--2||s__Rhizobacter sp018780185--1:evalue_avg=5.68000008e-26:evalue_max=2.84e-25:evalue_min=4.08e-52:evalue_std=1.2700866067477448e-25:evalue_sum=2.8400000400000003e-25:gapopen_avg=0.2:gapopen_max=1.0:gapopen_min=0.0:gapopen_std=0.447213595499958:gapopen_sum=1.0:gtdb_class_counter=:gtdb_domain_counter=:gtdb_family_counter=:gtdb_genus_counter=:gtdb_order_counter=:gtdb_phylum_counter=:gtdb_species_counter=:heptad_counter=MCP-36H--6:lbd_counter=:length_avg=141.0:length_max=157.0:length_min=110.0:length_std=22.4610774452162:length_sum=705.0:mismatch_avg=50.8:mismatch_max=52.0:mismatch_min=48.0:mismatch_std=1.7888543819998317:mismatch_sum=254.0:name=N1109454:qcovhsp_avg=99.67999999999999:qcovhsp_max=100.0:qcovhsp_min=98.4:qcovhsp_std=0.7155417527999302:qcovhsp_sum=498.4:qend_avg=141.2:qend_max=157.0:qend_min=110.0:qend_std=21.924871721403527:qend_sum=706.0:qstart_avg=1.4:qstart_max=3.0:qstart_min=1.0:qstart_std=0.8944271909999159:qstart_sum=7.0:ref_name_counter=RS_GCF_013334205.1_protein.faa_NZ_CP054424.1_2008@PF00015_full_PFAM.315.514--5:scovhsp_avg=70.85999999999999:scovhsp_max=78.9:scovhsp_min=55.3:scovhsp_std=11.283970932256077:scovhsp_sum=354.29999999999995:send_avg=164.8:send_max=165.0:send_min=164.0:send_std=0.4472135954999579:send_sum=824.0:sstart_avg=24.8:sstart_max=56.0:sstart_min=9.0:sstart_std=22.275547131327663:sstart_sum=124.0])0.843:0.00467646[&&NHX:Sample_counter=rhiztom1--8:Type_counter=capture--8:besthit_avg=69.12857142857142:besthit_max=91.1:besthit_min=56.4:besthit_std=11.615322392672287:besthit_sum=483.9:bitscore_avg=154.35714285714286:bitscore_max=194.0:bitscore_min=95.5:bitscore_std=35.77326083090819:bitscore_sum=1080.5:capture_class_counter=c__Gammaproteobacteria--8:capture_domain_counter=d__Bacteria--8:capture_family_counter=f__Burkholderiaceae--8:capture_genus_counter=g__Hylemonella--4||g__Kinneretia--1||g__Massilia--2||g__Rhizobacter--1:capture_order_counter=o__Burkholderiales--8:capture_phylum_counter=p__Proteobacteria--8:capture_species_counter=s__Hylemonella gracilis--4||s__Kinneretia sp015657635--1||s__Massilia aurea_A--2||s__Rhizobacter sp018780185--1:evalue_avg=4.057142914285715e-26:evalue_max=2.84e-25:evalue_min=4.63e-64:evalue_std=1.0734191008264423e-25:evalue_sum=2.8400000400000003e-25:gapopen_avg=0.14285714285714285:gapopen_max=1.0:gapopen_min=0.0:gapopen_std=0.37796447300922725:gapopen_sum=1.0:gtdb_class_counter=:gtdb_domain_counter=:gtdb_family_counter=:gtdb_genus_counter=:gtdb_order_counter=:gtdb_phylum_counter=:gtdb_species_counter=:heptad_counter=MCP-36H--8:lbd_counter=:length_avg=139.28571428571428:length_max=157.0:length_min=110.0:length_std=19.627483161070224:length_sum=975.0:mismatch_avg=42.714285714285715:mismatch_max=52.0:mismatch_min=11.0:mismatch_std=15.391710817994271:mismatch_sum=299.0:name=N1109455:qcovhsp_avg=99.77142857142857:qcovhsp_max=100.0:qcovhsp_min=98.4:qcovhsp_std=0.6047431568147614:qcovhsp_sum=698.4:qend_avg=139.42857142857142:qend_max=157.0:qend_min=110.0:qend_std=19.23414622364042:qend_sum=976.0:qstart_avg=1.2857142857142858:qstart_max=3.0:qstart_min=1.0:qstart_std=0.7559289460184545:qstart_sum=9.0:ref_name_counter=RS_GCF_013334205.1_protein.faa_NZ_CP054424.1_2008@PF00015_full_PFAM.315.514--7:scovhsp_avg=70.0:scovhsp_max=78.9:scovhsp_min=55.3:scovhsp_std=9.864583113340375:scovhsp_sum=490.0:send_avg=158.57142857142858:send_max=165.0:send_min=132.0:send_std=12.394315133118393:send_sum=1110.0:sstart_avg=20.285714285714285:sstart_max=56.0:sstart_min=9.0:sstart_std=19.754444948874042:sstart_sum=142.0],a3f123c6-645c-4d77-b5f9-13dabf97ab9d_5@MCPsignal.113.270:5e-09[&&NHX:Sample=rhiztom1:Type=capture:besthit=68.2:bitscore=169.0:capture_class=c__Alphaproteobacteria:capture_domain=d__Bacteria:capture_family=f__Devosiaceae:capture_genus=g__Pelagibacterium:capture_order=o__Rhizobiales:capture_phylum=p__Proteobacteria:capture_species=s__Pelagibacterium sp002337455:evalue=1.76e-53:gapopen=0.0:heptad=MCP-36H:length=157.0:mismatch=50.0:qcovhsp=100.0:qend=157.0:qstart=1.0:ref_name=RS_GCF_013334205.1_protein.faa_NZ_CP054424.1_2008@PF00015_full_PFAM.315.514:scovhsp=78.9:send=165.0:sstart=9.0])0.942:0.00945264[&&NHX:Sample_counter=rhiztom1--9:Type_counter=capture--9:besthit_avg=69.0125:besthit_max=91.1:besthit_min=56.4:besthit_std=10.758709096753726:besthit_sum=552.1:bitscore_avg=156.1875:bitscore_max=194.0:bitscore_min=95.5:bitscore_std=33.52178129856126:bitscore_sum=1249.5:capture_class_counter=c__Alphaproteobacteria--1||c__Gammaproteobacteria--8:capture_domain_counter=d__Bacteria--9:capture_family_counter=f__Burkholderiaceae--8||f__Devosiaceae--1:capture_genus_counter=g__Hylemonella--4||g__Kinneretia--1||g__Massilia--2||g__Pelagibacterium--1||g__Rhizobacter--1:capture_order_counter=o__Burkholderiales--8||o__Rhizobiales--1:capture_phylum_counter=p__Proteobacteria--9:capture_species_counter=s__Hylemonella gracilis--4||s__Kinneretia sp015657635--1||s__Massilia aurea_A--2||s__Pelagibacterium sp002337455--1||s__Rhizobacter sp018780185--1:evalue_avg=3.5500000500000003e-26:evalue_max=2.84e-25:evalue_min=4.63e-64:evalue_std=1.0040916272645926e-25:evalue_sum=2.8400000400000003e-25:gapopen_avg=0.125:gapopen_max=1.0:gapopen_min=0.0:gapopen_std=0.3535533905932738:gapopen_sum=1.0:gtdb_class_counter=:gtdb_domain_counter=:gtdb_family_counter=:gtdb_genus_counter=:gtdb_order_counter=:gtdb_phylum_counter=:gtdb_species_counter=:heptad_counter=MCP-36H--9:lbd_counter=:length_avg=141.5:length_max=157.0:length_min=110.0:length_std=19.220524743840148:length_sum=1132.0:mismatch_avg=43.625:mismatch_max=52.0:mismatch_min=11.0:mismatch_std=14.480898748745831:mismatch_sum=349.0:name=N1109457:qcovhsp_avg=99.8:qcovhsp_max=100.0:qcovhsp_min=98.4:qcovhsp_std=0.565685424949236:qcovhsp_sum=798.4:qend_avg=141.625:qend_max=157.0:qend_min=110.0:qend_std=18.859915921642614:qend_sum=1133.0:qstart_avg=1.25:qstart_max=3.0:qstart_min=1.0:qstart_std=0.7071067811865476:qstart_sum=10.0:ref_name_counter=RS_GCF_013334205.1_protein.faa_NZ_CP054424.1_2008@PF00015_full_PFAM.315.514--8:scovhsp_avg=71.1125:scovhsp_max=78.9:scovhsp_min=55.3:scovhsp_std=9.659700897469419:scovhsp_sum=568.9:send_avg=159.375:send_max=165.0:send_min=132.0:send_std=11.697832522065177:send_sum=1275.0:sstart_avg=18.875:sstart_max=56.0:sstart_min=9.0:sstart_std=18.719260516529875:sstart_sum=151.0])0:5e-09[&&NHX:Sample_counter=rhiztom1--11||rhiztom2--3||rhiztom3--2:Type_counter=capture--16:besthit_avg=69.14615384615385:besthit_max=91.1:besthit_min=56.4:besthit_std=10.6258031370665:besthit_sum=898.9:bitscore_avg=157.03846153846155:bitscore_max=215.0:bitscore_min=95.5:bitscore_std=33.42183763303913:bitscore_sum=2041.5:capture_class_counter=c__Alphaproteobacteria--1||c__Gammaproteobacteria--15:capture_domain_counter=d__Bacteria--16:capture_family_counter=f__Burkholderiaceae--15||f__Devosiaceae--1:capture_genus_counter=g__Aquabacterium_B--2||g__Hylemonella--9||g__Kinneretia--1||g__Massilia--2||g__Pelagibacterium--1||g__Rhizobacter--1:capture_order_counter=o__Burkholderiales--15||o__Rhizobiales--1:capture_phylum_counter=p__Proteobacteria--16:capture_species_counter=s__Aquabacterium_B tepidiphilum--2||s__Hylemonella gracilis--9||s__Kinneretia sp015657635--1||s__Massilia aurea_A--2||s__Pelagibacterium sp002337455--1||s__Rhizobacter sp018780185--1:evalue_avg=2.184615415617274e-26:evalue_max=2.84e-25:evalue_min=8.66e-72:evalue_std=7.876742777083346e-26:evalue_sum=2.8400000403024563e-25:gapopen_avg=0.23076923076923078:gapopen_max=1.0:gapopen_min=0.0:gapopen_std=0.4385290096535146:gapopen_sum=3.0:gtdb_class_counter=:gtdb_domain_counter=:gtdb_family_counter=:gtdb_genus_counter=:gtdb_order_counter=:gtdb_phylum_counter=:gtdb_species_counter=:heptad_counter=MCP-36H--16:lbd_counter=:length_avg=141.46153846153845:length_max=157.0:length_min=110.0:length_std=16.04480904953055:length_sum=1839.0:mismatch_avg=43.15384615384615:mismatch_max=52.0:mismatch_min=11.0:mismatch_std=14.403970250398292:mismatch_sum=561.0:name=N1109458:qcovhsp_avg=99.71538461538461:qcovhsp_max=100.0:qcovhsp_min=98.4:qcovhsp_std=0.5654587427421985:qcovhsp_sum=1296.3:qend_avg=141.6153846153846:qend_max=157.0:qend_min=110.0:qend_std=15.945419726567572:qend_sum=1841.0:qstart_avg=1.3846153846153846:qstart_max=3.0:qstart_min=1.0:qstart_std=0.7679476477883046:qstart_sum=18.0:ref_name_counter=GB_GCA_001797315.1_protein.faa_MGPC01000031.1_71@PF00015_full_PFAM.317.508--1||RS_GCF_013334205.1_protein.faa_NZ_CP054424.1_2008@PF00015_full_PFAM.315.514--12:scovhsp_avg=71.26923076923075:scovhsp_max=78.9:scovhsp_min=55.3:scovhsp_std=7.965067965328844:scovhsp_sum=926.4999999999998:send_avg=159.84615384615384:send_max=165.0:send_min=132.0:send_std=9.65959069048437:send_sum=2078.0:sstart_avg=19.46153846153846:sstart_max=56.0:sstart_min=9.0:sstart_std=16.075941572296706:sstart_sum=253.0])0.74:5e-09[&&NHX:Sample_counter=rhizpot1--1||rhiztom1--16||rhiztom2--4||rhiztom3--8:Type_counter=capture--29:besthit_avg=70.92105263157896:besthit_max=91.1:besthit_min=56.4:besthit_std=10.310220331052765:besthit_sum=1347.5000000000002:bitscore_avg=163.55263157894737:bitscore_max=215.0:bitscore_min=95.5:bitscore_std=29.565790449644343:bitscore_sum=3107.5:capture_class_counter=c__Alphaproteobacteria--3||c__Gammaproteobacteria--26:capture_domain_counter=d__Bacteria--29:capture_family_counter=f__Burkholderiaceae--23||f__Devosiaceae--2||f__Sphingomonadaceae--1||f__Xanthomonadaceae--3:capture_genus_counter=g__Aquabacterium--1||g__Aquabacterium_B--2||g__Hylemonella--16||g__Kinneretia--1||g__Massilia--2||g__Novosphingobium--1||g__Pelagibacterium--2||g__Rhizobacter--1||g__Xanthomonas_A--3:capture_order_counter=o__Burkholderiales--23||o__Rhizobiales--2||o__Sphingomonadales--1||o__Xanthomonadales--3:capture_phylum_counter=p__Proteobacteria--29:capture_species_counter=s__Aquabacterium sp002339015--1||s__Aquabacterium_B tepidiphilum--2||s__Hylemonella gracilis--16||s__Kinneretia sp015657635--1||s__Massilia aurea_A--2||s__Novosphingobium sp002336765--1||s__Pelagibacterium sp002337455--2||s__Rhizobacter sp018780185--1||s__Xanthomonas_A sontii--3:evalue_avg=1.4947368633170822e-26:evalue_max=2.84e-25:evalue_min=8.66e-72:evalue_std=6.51540683678728e-26:evalue_sum=2.8400000403024563e-25:gapopen_avg=0.21052631578947367:gapopen_max=1.0:gapopen_min=0.0:gapopen_std=0.41885390829169555:gapopen_sum=4.0:gtdb_class_counter=:gtdb_domain_counter=:gtdb_family_counter=:gtdb_genus_counter=:gtdb_order_counter=:gtdb_phylum_counter=:gtdb_species_counter=:heptad_counter=MCP-36H--29:lbd_counter=:length_avg=143.6315789473684:length_max=157.0:length_min=110.0:length_std=15.607015966174348:length_sum=2729.0:mismatch_avg=41.63157894736842:mismatch_max=52.0:mismatch_min=11.0:mismatch_std=14.829439662433453:mismatch_sum=791.0:name=N1109459:qcovhsp_avg=99.61578947368422:qcovhsp_max=100.0:qcovhsp_min=97.2:qcovhsp_std=0.7661325370505311:qcovhsp_sum=1892.7:qend_avg=143.68421052631578:qend_max=157.0:qend_min=110.0:qend_std=15.535095148937764:qend_sum=2730.0:qstart_avg=1.263157894736842:qstart_max=3.0:qstart_min=1.0:qstart_std=0.6533762964749499:qstart_sum=24.0:ref_name_counter=GB_GCA_001797315.1_protein.faa_MGPC01000031.1_71@PF00015_full_PFAM.317.508--1||RS_GCF_013334205.1_protein.faa_NZ_CP054424.1_2008@PF00015_full_PFAM.315.514--18:scovhsp_avg=72.30526315789474:scovhsp_max=78.9:scovhsp_min=55.3:scovhsp_std=7.758756607444734:scovhsp_sum=1373.8000000000002:send_avg=159.0:send_max=165.0:send_min=132.0:send_std=10.535653752852738:send_sum=3021.0:sstart_avg=16.42105263157895:sstart_max=56.0:sstart_min=9.0:sstart_std=13.949575021299173:sstart_sum=312.0],((((RS_GCF_000211835.1_protein.faa_NZ_AEGR01000018.1_48@PF00015_full_PFAM.299.505:5e-09[&&NHX:Type=GTDB:gtdb_class=c__Gammaproteobacteria:gtdb_domain=d__Bacteria:gtdb_family=f__Burkholderiaceae:gtdb_genus=g__Hylemonella:gtdb_order=o__Burkholderiales:gtdb_phylum=p__Proteobacteria:gtdb_species=s__Hylemonella gracilis:heptad=MCP-36H:species=d__Bacteria_p__Proteobacteria_c__Gammaproteobacteria_o__Burkholderiales_f__Burkholderiaceae_g__Hylemonella_s__Hylemonella gracilis],(RS_GCF_000600295.1_protein.faa_NZ_JEMG01000001.1_1693@PF00015_full_PFAM.295.512:0.0332101[&&NHX:Type=GTDB:gtdb_class=c__Gammaproteobacteria:gtdb_domain=d__Bacteria:gtdb_family=f__Burkholderiaceae:gtdb_genus=g__Hylemonella:gtdb_order=o__Burkholderiales:gtdb_phylum=p__Proteobacteria:gtdb_species=s__Hylemonella gracilis_A:heptad=MCP-36H:species=d__Bacteria_p__Proteobacteria_c__Gammaproteobacteria_o__Burkholderiales_f__Burkholderiaceae_g__Hylemonella_s__Hylemonella gracilis_A],RS_GCF_004328645.1_protein.faa_NZ_CP031395.1_2234@PF00015_full_PFAM.297.509:0.0301052[&&NHX:Type=GTDB:gtdb_class=c__Gammaproteobacteria:gtdb_domain=d__Bacteria:gtdb_family=f__Burkholderiaceae:gtdb_genus=g__Hylemonella:gtdb_order=o__Burkholderiales:gtdb_phylum=p__Proteobacteria:gtdb_species=s__Hylemonella gracilis_B:heptad=MCP-36H:species=d__Bacteria_p__Proteobacteria_c__Gammaproteobacteria_o__Burkholderiales_f__Burkholderiaceae_g__Hylemonella_s__Hylemonella gracilis_B])0.498:0.00813497[&&NHX:Sample_counter=:Type_counter=GTDB--2:capture_class_counter=:capture_domain_counter=:capture_family_counter=:capture_genus_counter=:capture_order_counter=:capture_phylum_counter=:capture_species_counter=:evoltype=D:gtdb_class_counter=c__Gammaproteobacteria--2:gtdb_domain_counter=d__Bacteria--2:gtdb_family_counter=f__Burkholderiaceae--2:gtdb_genus_counter=g__Hylemonella--2:gtdb_order_counter=o__Burkholderiales--2:gtdb_phylum_counter=p__Proteobacteria--2:gtdb_species_counter=s__Hylemonella gracilis_A--1||s__Hylemonella gracilis_B--1:heptad_counter=MCP-36H--2:lbd_counter=:lca=d__Bacteria:lca_tree=g__Hylemonella:name=N1109463:ref_name_counter=])1:0.111341[&&NHX:Sample_counter=:Type_counter=GTDB--3:capture_class_counter=:capture_domain_counter=:capture_family_counter=:capture_genus_counter=:capture_order_counter=:capture_phylum_counter=:capture_species_counter=:evoltype=D:gtdb_class_counter=c__Gammaproteobacteria--3:gtdb_domain_counter=d__Bacteria--3:gtdb_family_counter=f__Burkholderiaceae--3:gtdb_genus_counter=g__Hylemonella--3:gtdb_order_counter=o__Burkholderiales--3:gtdb_phylum_counter=p__Proteobacteria--3:gtdb_species_counter=s__Hylemonella gracilis--1||s__Hylemonella gracilis_A--1||s__Hylemonella gracilis_B--1:heptad_counter=MCP-36H--3:lbd_counter=:lca=d__Bacteria:lca_tree=g__Hylemonella:name=N1109464:ref_name_counter=],(RS_GCF_013334205.1_protein.faa_NZ_CP054424.1_2008@PF00015_full_PFAM.315.514:5e-09[&&NHX:Type=GTDB:gtdb_class=c__Gammaproteobacteria:gtdb_domain=d__Bacteria:gtdb_family=f__Burkholderiaceae:gtdb_genus=g__Hylemonella:gtdb_order=o__Burkholderiales:gtdb_phylum=p__Proteobacteria:gtdb_species=s__Hylemonella sp013334205:heptad=MCP-36H:species=d__Bacteria_p__Proteobacteria_c__Gammaproteobacteria_o__Burkholderiales_f__Burkholderiaceae_g__Hylemonella_s__Hylemonella sp013334205],(RS_GCF_001432305.1_protein.faa_NZ_KQ483358.1_1880@PF00015_full_PFAM.309.514:0.000704489[&&NHX:Type=GTDB:gtdb_class=c__Gammaproteobacteria:gtdb_domain=d__Bacteria:gtdb_family=f__Burkholderiaceae:gtdb_genus=g__Hylemonella:gtdb_order=o__Burkholderiales:gtdb_phylum=p__Proteobacteria:gtdb_species=s__Hylemonella sp001432305:heptad=MCP-36H:species=d__Bacteria_p__Proteobacteria_c__Gammaproteobacteria_o__Burkholderiales_f__Burkholderiaceae_g__Hylemonella_s__Hylemonella sp001432305],GB_GCA_016185015.1_protein.faa_JACPOI010000004.1_56@PF00015_full_PFAM.316.520:0.0103886[&&NHX:Type=GTDB:gtdb_class=c__Gammaproteobacteria:gtdb_domain=d__Bacteria:gtdb_family=f__Burkholderiaceae:gtdb_genus=g__Hylemonella:gtdb_order=o__Burkholderiales:gtdb_phylum=p__Proteobacteria:gtdb_species=s__Hylemonella sp016185015:heptad=MCP-36H:species=d__Bacteria_p__Proteobacteria_c__Gammaproteobacteria_o__Burkholderiales_f__Burkholderiaceae_g__Hylemonella_s__Hylemonella sp016185015])0.744:0.00311102[&&NHX:Sample_counter=:Type_counter=GTDB--2:capture_class_counter=:capture_domain_counter=:capture_family_counter=:capture_genus_counter=:capture_order_counter=:capture_phylum_counter=:capture_species_counter=:evoltype=D:gtdb_class_counter=c__Gammaproteobacteria--2:gtdb_domain_counter=d__Bacteria--2:gtdb_family_counter=f__Burkholderiaceae--2:gtdb_genus_counter=g__Hylemonella--2:gtdb_order_counter=o__Burkholderiales--2:gtdb_phylum_counter=p__Proteobacteria--2:gtdb_species_counter=s__Hylemonella sp001432305--1||s__Hylemonella sp016185015--1:heptad_counter=MCP-36H--2:lbd_counter=:lca=d__Bacteria:lca_tree=g__Hylemonella:name=N1109468:ref_name_counter=])0.922:0.0199854[&&NHX:Sample_counter=:Type_counter=GTDB--3:capture_class_counter=:capture_domain_counter=:capture_family_counter=:capture_genus_counter=:capture_order_counter=:capture_phylum_counter=:capture_species_counter=:evoltype=D:gtdb_class_counter=c__Gammaproteobacteria--3:gtdb_domain_counter=d__Bacteria--3:gtdb_family_counter=f__Burkholderiaceae--3:gtdb_genus_counter=g__Hylemonella--3:gtdb_order_counter=o__Burkholderiales--3:gtdb_phylum_counter=p__Proteobacteria--3:gtdb_species_counter=s__Hylemonella sp001432305--1||s__Hylemonella sp013334205--1||s__Hylemonella sp016185015--1:heptad_counter=MCP-36H--3:lbd_counter=:lca=d__Bacteria:lca_tree=g__Hylemonella:name=N1109469:ref_name_counter=])0.937:0.0247201[&&NHX:Sample_counter=:Type_counter=GTDB--6:capture_class_counter=:capture_domain_counter=:capture_family_counter=:capture_genus_counter=:capture_order_counter=:capture_phylum_counter=:capture_species_counter=:evoltype=D:gtdb_class_counter=c__Gammaproteobacteria--6:gtdb_domain_counter=d__Bacteria--6:gtdb_family_counter=f__Burkholderiaceae--6:gtdb_genus_counter=g__Hylemonella--6:gtdb_order_counter=o__Burkholderiales--6:gtdb_phylum_counter=p__Proteobacteria--6:gtdb_species_counter=s__Hylemonella gracilis--1||s__Hylemonella gracilis_A--1||s__Hylemonella gracilis_B--1||s__Hylemonella sp001432305--1||s__Hylemonella sp013334205--1||s__Hylemonella sp016185015--1:heptad_counter=MCP-36H--6:lbd_counter=:lca=d__Bacteria:lca_tree=g__Hylemonella:name=N1109470:ref_name_counter=],(7ce562b7-e570-48dc-a1ca-ba6bf6957480_2@MCPsignal.97.193:5e-09[&&NHX:Sample=rhiztom1:Type=capture:capture_class=c__Gammaproteobacteria:capture_domain=d__Bacteria:capture_family=f__Burkholderiaceae:capture_genus=g__Hylemonella:capture_order=o__Burkholderiales:capture_phylum=p__Proteobacteria:capture_species=s__Hylemonella gracilis:heptad=MCP-36H],d5e8a271-28f7-4800-b252-5014a828229e_3@MCPsignal.22.178:0.0029662[&&NHX:Sample=rhiztom3:Type=capture:besthit=89.8:bitscore=236.0:capture_class=c__Gammaproteobacteria:capture_domain=d__Bacteria:capture_family=f__Burkholderiaceae:capture_genus=g__Cupriavidus:capture_order=o__Burkholderiales:capture_phylum=p__Proteobacteria:capture_species=s__Cupriavidus sp000812465:evalue=8.87e-80:gapopen=1.0:heptad=MCP-36H:length=157.0:mismatch=15.0:qcovhsp=100.0:qend=156.0:qstart=1.0:ref_name=RS_GCF_013334205.1_protein.faa_NZ_CP054424.1_2008@PF00015_full_PFAM.315.514:scovhsp=78.9:send=165.0:sstart=9.0])0.659:0.00176307[&&NHX:Sample_counter=rhiztom1--1||rhiztom3--1:Type_counter=capture--2:besthit_avg=89.8:besthit_max=89.8:besthit_min=89.8:besthit_std=0:besthit_sum=89.8:bitscore_avg=236.0:bitscore_max=236.0:bitscore_min=236.0:bitscore_std=0:bitscore_sum=236.0:capture_class_counter=c__Gammaproteobacteria--2:capture_domain_counter=d__Bacteria--2:capture_family_counter=f__Burkholderiaceae--2:capture_genus_counter=g__Cupriavidus--1||g__Hylemonella--1:capture_order_counter=o__Burkholderiales--2:capture_phylum_counter=p__Proteobacteria--2:capture_species_counter=s__Cupriavidus sp000812465--1||s__Hylemonella gracilis--1:evalue_avg=8.87e-80:evalue_max=8.87e-80:evalue_min=8.87e-80:evalue_std=0:evalue_sum=8.87e-80:gapopen_avg=1.0:gapopen_max=1.0:gapopen_min=1.0:gapopen_std=0:gapopen_sum=1.0:gtdb_class_counter=:gtdb_domain_counter=:gtdb_family_counter=:gtdb_genus_counter=:gtdb_order_counter=:gtdb_phylum_counter=:gtdb_species_counter=:heptad_counter=MCP-36H--2:lbd_counter=:length_avg=157.0:length_max=157.0:length_min=157.0:length_std=0:length_sum=157.0:mismatch_avg=15.0:mismatch_max=15.0:mismatch_min=15.0:mismatch_std=0:mismatch_sum=15.0:name=N1109473:qcovhsp_avg=100.0:qcovhsp_max=100.0:qcovhsp_min=100.0:qcovhsp_std=0:qcovhsp_sum=100.0:qend_avg=156.0:qend_max=156.0:qend_min=156.0:qend_std=0:qend_sum=156.0:qstart_avg=1.0:qstart_max=1.0:qstart_min=1.0:qstart_std=0:qstart_sum=1.0:ref_name_counter=RS_GCF_013334205.1_protein.faa_NZ_CP054424.1_2008@PF00015_full_PFAM.315.514--1:scovhsp_avg=78.9:scovhsp_max=78.9:scovhsp_min=78.9:scovhsp_std=0:scovhsp_sum=78.9:send_avg=165.0:send_max=165.0:send_min=165.0:send_std=0:send_sum=165.0:sstart_avg=9.0:sstart_max=9.0:sstart_min=9.0:sstart_std=0:sstart_sum=9.0])0:5e-09[&&NHX:Sample_counter=rhiztom1--1||rhiztom3--1:Type_counter=GTDB--6||capture--2:besthit_avg=89.8:besthit_max=89.8:besthit_min=89.8:besthit_std=0:besthit_sum=89.8:bitscore_avg=236.0:bitscore_max=236.0:bitscore_min=236.0:bitscore_std=0:bitscore_sum=236.0:capture_class_counter=c__Gammaproteobacteria--2:capture_domain_counter=d__Bacteria--2:capture_family_counter=f__Burkholderiaceae--2:capture_genus_counter=g__Cupriavidus--1||g__Hylemonella--1:capture_order_counter=o__Burkholderiales--2:capture_phylum_counter=p__Proteobacteria--2:capture_species_counter=s__Cupriavidus sp000812465--1||s__Hylemonella gracilis--1:evalue_avg=8.87e-80:evalue_max=8.87e-80:evalue_min=8.87e-80:evalue_std=0:evalue_sum=8.87e-80:gapopen_avg=1.0:gapopen_max=1.0:gapopen_min=1.0:gapopen_std=0:gapopen_sum=1.0:gtdb_class_counter=c__Gammaproteobacteria--6:gtdb_domain_counter=d__Bacteria--6:gtdb_family_counter=f__Burkholderiaceae--6:gtdb_genus_counter=g__Hylemonella--6:gtdb_order_counter=o__Burkholderiales--6:gtdb_phylum_counter=p__Proteobacteria--6:gtdb_species_counter=s__Hylemonella gracilis--1||s__Hylemonella gracilis_A--1||s__Hylemonella gracilis_B--1||s__Hylemonella sp001432305--1||s__Hylemonella sp013334205--1||s__Hylemonella sp016185015--1:heptad_counter=MCP-36H--8:lbd_counter=:lca_tree=g__Hylemonella:length_avg=157.0:length_max=157.0:length_min=157.0:length_std=0:length_sum=157.0:mismatch_avg=15.0:mismatch_max=15.0:mismatch_min=15.0:mismatch_std=0:mismatch_sum=15.0:name=N1109474:qcovhsp_avg=100.0:qcovhsp_max=100.0:qcovhsp_min=100.0:qcovhsp_std=0:qcovhsp_sum=100.0:qend_avg=156.0:qend_max=156.0:qend_min=156.0:qend_std=0:qend_sum=156.0:qstart_avg=1.0:qstart_max=1.0:qstart_min=1.0:qstart_std=0:qstart_sum=1.0:ref_name_counter=RS_GCF_013334205.1_protein.faa_NZ_CP054424.1_2008@PF00015_full_PFAM.315.514--1:scovhsp_avg=78.9:scovhsp_max=78.9:scovhsp_min=78.9:scovhsp_std=0:scovhsp_sum=78.9:send_avg=165.0:send_max=165.0:send_min=165.0:send_std=0:send_sum=165.0:sstart_avg=9.0:sstart_max=9.0:sstart_min=9.0:sstart_std=0:sstart_sum=9.0],e1178bdf-938d-445b-ba69-19ca82ec2c4a_2@MCPsignal.75.209:0.00623629[&&NHX:Sample=rhiztom3:Type=capture:besthit=62.7:bitscore=133.0:capture_class=c__Gammaproteobacteria:capture_domain=d__Bacteria:capture_family=f__Burkholderiaceae:capture_genus=g__Cupriavidus:capture_order=o__Burkholderiales:capture_phylum=p__Proteobacteria:capture_species=s__Cupriavidus sp000812465:evalue=1.25e-39:gapopen=0.0:heptad=MCP-36H:length=134.0:mismatch=50.0:qcovhsp=100.0:qend=134.0:qstart=1.0:ref_name=RS_GCF_013334205.1_protein.faa_NZ_CP054424.1_2008@PF00015_full_PFAM.315.514:scovhsp=67.3:send=165.0:sstart=32.0])0.848:0.00389688[&&NHX:Sample_counter=rhiztom1--1||rhiztom3--2:Type_counter=GTDB--6||capture--3:besthit_avg=76.25:besthit_max=89.8:besthit_min=62.7:besthit_std=19.162593770155436:besthit_sum=152.5:bitscore_avg=184.5:bitscore_max=236.0:bitscore_min=133.0:bitscore_std=72.8319984622144:bitscore_sum=369.0:capture_class_counter=c__Gammaproteobacteria--3:capture_domain_counter=d__Bacteria--3:capture_family_counter=f__Burkholderiaceae--3:capture_genus_counter=g__Cupriavidus--2||g__Hylemonella--1:capture_order_counter=o__Burkholderiales--3:capture_phylum_counter=p__Proteobacteria--3:capture_species_counter=s__Cupriavidus sp000812465--2||s__Hylemonella gracilis--1:evalue_avg=6.25e-40:evalue_max=1.25e-39:evalue_min=8.87e-80:evalue_std=8.838834764831843e-40:evalue_sum=1.25e-39:gapopen_avg=0.5:gapopen_max=1.0:gapopen_min=0.0:gapopen_std=0.7071067811865476:gapopen_sum=1.0:gtdb_class_counter=c__Gammaproteobacteria--6:gtdb_domain_counter=d__Bacteria--6:gtdb_family_counter=f__Burkholderiaceae--6:gtdb_genus_counter=g__Hylemonella--6:gtdb_order_counter=o__Burkholderiales--6:gtdb_phylum_counter=p__Proteobacteria--6:gtdb_species_counter=s__Hylemonella gracilis--1||s__Hylemonella gracilis_A--1||s__Hylemonella gracilis_B--1||s__Hylemonella sp001432305--1||s__Hylemonella sp013334205--1||s__Hylemonella sp016185015--1:heptad_counter=MCP-36H--9:lbd_counter=:lca_tree=g__Hylemonella:length_avg=145.5:length_max=157.0:length_min=134.0:length_std=16.263455967290593:length_sum=291.0:mismatch_avg=32.5:mismatch_max=50.0:mismatch_min=15.0:mismatch_std=24.748737341529164:mismatch_sum=65.0:name=N1109476:qcovhsp_avg=100.0:qcovhsp_max=100.0:qcovhsp_min=100.0:qcovhsp_std=0.0:qcovhsp_sum=200.0:qend_avg=145.0:qend_max=156.0:qend_min=134.0:qend_std=15.556349186104045:qend_sum=290.0:qstart_avg=1.0:qstart_max=1.0:qstart_min=1.0:qstart_std=0.0:qstart_sum=2.0:ref_name_counter=RS_GCF_013334205.1_protein.faa_NZ_CP054424.1_2008@PF00015_full_PFAM.315.514--2:scovhsp_avg=73.1:scovhsp_max=78.9:scovhsp_min=67.3:scovhsp_std=8.202438661763956:scovhsp_sum=146.2:send_avg=165.0:send_max=165.0:send_min=165.0:send_std=0.0:send_sum=330.0:sstart_avg=20.5:sstart_max=32.0:sstart_min=9.0:sstart_std=16.263455967290593:sstart_sum=41.0])0.735:0.00683028[&&NHX:Sample_counter=rhizpot1--1||rhiztom1--17||rhiztom2--4||rhiztom3--10:Type_counter=GTDB--6||capture--32:besthit_avg=71.42857142857143:besthit_max=91.1:besthit_min=56.4:besthit_std=10.798154604243395:besthit_sum=1500.0:bitscore_avg=165.54761904761904:bitscore_max=236.0:bitscore_min=95.5:bitscore_std=33.04009108715682:bitscore_sum=3476.5:capture_class_counter=c__Alphaproteobacteria--3||c__Gammaproteobacteria--29:capture_domain_counter=d__Bacteria--32:capture_family_counter=f__Burkholderiaceae--26||f__Devosiaceae--2||f__Sphingomonadaceae--1||f__Xanthomonadaceae--3:capture_genus_counter=g__Aquabacterium--1||g__Aquabacterium_B--2||g__Cupriavidus--2||g__Hylemonella--17||g__Kinneretia--1||g__Massilia--2||g__Novosphingobium--1||g__Pelagibacterium--2||g__Rhizobacter--1||g__Xanthomonas_A--3:capture_order_counter=o__Burkholderiales--26||o__Rhizobiales--2||o__Sphingomonadales--1||o__Xanthomonadales--3:capture_phylum_counter=p__Proteobacteria--32:capture_species_counter=s__Aquabacterium sp002339015--1||s__Aquabacterium_B tepidiphilum--2||s__Cupriavidus sp000812465--2||s__Hylemonella gracilis--17||s__Kinneretia sp015657635--1||s__Massilia aurea_A--2||s__Novosphingobium sp002336765--1||s__Pelagibacterium sp002337455--2||s__Rhizobacter sp018780185--1||s__Xanthomonas_A sontii--3:evalue_avg=1.3523809715726042e-26:evalue_max=2.84e-25:evalue_min=8.87e-80:evalue_std=6.197388078304825e-26:evalue_sum=2.8400000403024687e-25:gapopen_avg=0.23809523809523808:gapopen_max=1.0:gapopen_min=0.0:gapopen_std=0.4364357804719847:gapopen_sum=5.0:gtdb_class_counter=c__Gammaproteobacteria--6:gtdb_domain_counter=d__Bacteria--6:gtdb_family_counter=f__Burkholderiaceae--6:gtdb_genus_counter=g__Hylemonella--6:gtdb_order_counter=o__Burkholderiales--6:gtdb_phylum_counter=p__Proteobacteria--6:gtdb_species_counter=s__Hylemonella gracilis--1||s__Hylemonella gracilis_A--1||s__Hylemonella gracilis_B--1||s__Hylemonella sp001432305--1||s__Hylemonella sp013334205--1||s__Hylemonella sp016185015--1:heptad_counter=MCP-36H--38:lbd_counter=:lca_tree=g__Hylemonella:length_avg=143.8095238095238:length_max=157.0:length_min=110.0:length_std=15.25653646021615:length_sum=3020.0:mismatch_avg=40.76190476190476:mismatch_max=52.0:mismatch_min=11.0:mismatch_std=15.365235962733413:mismatch_sum=856.0:name=N1109477:qcovhsp_avg=99.65238095238094:qcovhsp_max=100.0:qcovhsp_min=97.2:qcovhsp_std=0.7359477207105446:qcovhsp_sum=2092.7:qend_avg=143.8095238095238:qend_max=157.0:qend_min=110.0:qend_std=15.148000025148692:qend_sum=3020.0:qstart_avg=1.2380952380952381:qstart_max=3.0:qstart_min=1.0:qstart_std=0.6248809410409238:qstart_sum=26.0:ref_name_counter=GB_GCA_001797315.1_protein.faa_MGPC01000031.1_71@PF00015_full_PFAM.317.508--1||RS_GCF_013334205.1_protein.faa_NZ_CP054424.1_2008@PF00015_full_PFAM.315.514--20:scovhsp_avg=72.3809523809524:scovhsp_max=78.9:scovhsp_min=55.3:scovhsp_std=7.58944128692087:scovhsp_sum=1520.0000000000002:send_avg=159.57142857142858:send_max=165.0:send_min=132.0:send_std=10.156630487378324:send_sum=3351.0:sstart_avg=16.80952380952381:sstart_max=56.0:sstart_min=9.0:sstart_std=13.77903860078434:sstart_sum=353.0])0.761:0.0367621[&&NHX:Sample_counter=rhizpot1--1||rhiztom1--19||rhiztom2--4||rhiztom3--11:Type_counter=GTDB--6||capture--35:besthit_avg=71.42857142857143:besthit_max=91.1:besthit_min=56.4:besthit_std=10.798154604243395:besthit_sum=1500.0:bitscore_avg=165.54761904761904:bitscore_max=236.0:bitscore_min=95.5:bitscore_std=33.04009108715682:bitscore_sum=3476.5:capture_class_counter=c__Alphaproteobacteria--3||c__Gammaproteobacteria--32:capture_domain_counter=d__Bacteria--35:capture_family_counter=f__Burkholderiaceae--27||f__Devosiaceae--2||f__Sphingomonadaceae--1||f__Xanthomonadaceae--5:capture_genus_counter=g__Aquabacterium--1||g__Aquabacterium_B--2||g__Cupriavidus--2||g__Hylemonella--18||g__Kinneretia--1||g__Massilia--2||g__Novosphingobium--1||g__Pelagibacterium--2||g__Rhizobacter--1||g__Xanthomonas_A--5:capture_order_counter=o__Burkholderiales--27||o__Rhizobiales--2||o__Sphingomonadales--1||o__Xanthomonadales--5:capture_phylum_counter=p__Proteobacteria--35:capture_species_counter=s__Aquabacterium sp002339015--1||s__Aquabacterium_B tepidiphilum--2||s__Cupriavidus sp000812465--2||s__Hylemonella gracilis--18||s__Kinneretia sp015657635--1||s__Massilia aurea_A--2||s__Novosphingobium sp002336765--1||s__Pelagibacterium sp002337455--2||s__Rhizobacter sp018780185--1||s__Xanthomonas_A sontii--5:evalue_avg=1.3523809715726042e-26:evalue_max=2.84e-25:evalue_min=8.87e-80:evalue_std=6.197388078304825e-26:evalue_sum=2.8400000403024687e-25:gapopen_avg=0.23809523809523808:gapopen_max=1.0:gapopen_min=0.0:gapopen_std=0.4364357804719847:gapopen_sum=5.0:gtdb_class_counter=c__Gammaproteobacteria--6:gtdb_domain_counter=d__Bacteria--6:gtdb_family_counter=f__Burkholderiaceae--6:gtdb_genus_counter=g__Hylemonella--6:gtdb_order_counter=o__Burkholderiales--6:gtdb_phylum_counter=p__Proteobacteria--6:gtdb_species_counter=s__Hylemonella gracilis--1||s__Hylemonella gracilis_A--1||s__Hylemonella gracilis_B--1||s__Hylemonella sp001432305--1||s__Hylemonella sp013334205--1||s__Hylemonella sp016185015--1:heptad_counter=MCP-36H--41:lbd_counter=:lca_tree=g__Hylemonella:length_avg=143.8095238095238:length_max=157.0:length_min=110.0:length_std=15.256536460216152:length_sum=3020.0:mismatch_avg=40.76190476190476:mismatch_max=52.0:mismatch_min=11.0:mismatch_std=15.365235962733413:mismatch_sum=856.0:name=N1109478:qcovhsp_avg=99.65238095238094:qcovhsp_max=100.0:qcovhsp_min=97.2:qcovhsp_std=0.7359477207105446:qcovhsp_sum=2092.7:qend_avg=143.8095238095238:qend_max=157.0:qend_min=110.0:qend_std=15.148000025148692:qend_sum=3020.0:qstart_avg=1.2380952380952381:qstart_max=3.0:qstart_min=1.0:qstart_std=0.6248809410409238:qstart_sum=26.0:ref_name_counter=GB_GCA_001797315.1_protein.faa_MGPC01000031.1_71@PF00015_full_PFAM.317.508--1||RS_GCF_013334205.1_protein.faa_NZ_CP054424.1_2008@PF00015_full_PFAM.315.514--20:scovhsp_avg=72.3809523809524:scovhsp_max=78.9:scovhsp_min=55.3:scovhsp_std=7.58944128692087:scovhsp_sum=1520.0000000000002:send_avg=159.57142857142858:send_max=165.0:send_min=132.0:send_std=10.156630487378324:send_sum=3351.0:sstart_avg=16.80952380952381:sstart_max=56.0:sstart_min=9.0:sstart_std=13.779038600784338:sstart_sum=353.0])0:5e-09[&&NHX:Sample_counter=rhizpot1--1||rhiztom1--20||rhiztom2--4||rhiztom3--11:Type_counter=GTDB--6||capture--36:besthit_avg=71.42857142857143:besthit_max=91.1:besthit_min=56.4:besthit_std=10.798154604243395:besthit_sum=1500.0:bitscore_avg=165.54761904761904:bitscore_max=236.0:bitscore_min=95.5:bitscore_std=33.04009108715682:bitscore_sum=3476.5:capture_class_counter=c__Alphaproteobacteria--3||c__Gammaproteobacteria--33:capture_domain_counter=d__Bacteria--36:capture_family_counter=f__Burkholderiaceae--28||f__Devosiaceae--2||f__Sphingomonadaceae--1||f__Xanthomonadaceae--5:capture_genus_counter=g__Aquabacterium--1||g__Aquabacterium_B--2||g__Cupriavidus--2||g__Hylemonella--18||g__Kinneretia--1||g__Massilia--2||g__Novosphingobium--1||g__Pelagibacterium--2||g__Rhizobacter--2||g__Xanthomonas_A--5:capture_order_counter=o__Burkholderiales--28||o__Rhizobiales--2||o__Sphingomonadales--1||o__Xanthomonadales--5:capture_phylum_counter=p__Proteobacteria--36:capture_species_counter=s__Aquabacterium sp002339015--1||s__Aquabacterium_B tepidiphilum--2||s__Cupriavidus sp000812465--2||s__Hylemonella gracilis--18||s__Kinneretia sp015657635--1||s__Massilia aurea_A--2||s__Novosphingobium sp002336765--1||s__Pelagibacterium sp002337455--2||s__Rhizobacter sp018780185--2||s__Xanthomonas_A sontii--5:evalue_avg=1.3523809715726042e-26:evalue_max=2.84e-25:evalue_min=8.87e-80:evalue_std=6.197388078304825e-26:evalue_sum=2.8400000403024687e-25:gapopen_avg=0.23809523809523808:gapopen_max=1.0:gapopen_min=0.0:gapopen_std=0.4364357804719847:gapopen_sum=5.0:gtdb_class_counter=c__Gammaproteobacteria--6:gtdb_domain_counter=d__Bacteria--6:gtdb_family_counter=f__Burkholderiaceae--6:gtdb_genus_counter=g__Hylemonella--6:gtdb_order_counter=o__Burkholderiales--6:gtdb_phylum_counter=p__Proteobacteria--6:gtdb_species_counter=s__Hylemonella gracilis--1||s__Hylemonella gracilis_A--1||s__Hylemonella gracilis_B--1||s__Hylemonella sp001432305--1||s__Hylemonella sp013334205--1||s__Hylemonella sp016185015--1:heptad_counter=MCP-36H--42:lbd_counter=:lca_tree=g__Hylemonella:length_avg=143.8095238095238:length_max=157.0:length_min=110.0:length_std=15.256536460216152:length_sum=3020.0:mismatch_avg=40.76190476190476:mismatch_max=52.0:mismatch_min=11.0:mismatch_std=15.365235962733413:mismatch_sum=856.0:name=N1109479:qcovhsp_avg=99.65238095238094:qcovhsp_max=100.0:qcovhsp_min=97.2:qcovhsp_std=0.7359477207105446:qcovhsp_sum=2092.7:qend_avg=143.8095238095238:qend_max=157.0:qend_min=110.0:qend_std=15.148000025148692:qend_sum=3020.0:qstart_avg=1.2380952380952381:qstart_max=3.0:qstart_min=1.0:qstart_std=0.6248809410409238:qstart_sum=26.0:ref_name_counter=GB_GCA_001797315.1_protein.faa_MGPC01000031.1_71@PF00015_full_PFAM.317.508--1||RS_GCF_013334205.1_protein.faa_NZ_CP054424.1_2008@PF00015_full_PFAM.315.514--20:scovhsp_avg=72.3809523809524:scovhsp_max=78.9:scovhsp_min=55.3:scovhsp_std=7.58944128692087:scovhsp_sum=1520.0000000000002:send_avg=159.57142857142858:send_max=165.0:send_min=132.0:send_std=10.156630487378324:send_sum=3351.0:sstart_avg=16.80952380952381:sstart_max=56.0:sstart_min=9.0:sstart_std=13.779038600784338:sstart_sum=353.0])0.228:1e-08[&&NHX:Sample_counter=rhizpot1--1||rhiztom1--22||rhiztom2--4||rhiztom3--11:Type_counter=GTDB--6||capture--38:besthit_avg=71.42857142857143:besthit_max=91.1:besthit_min=56.4:besthit_std=10.798154604243395:besthit_sum=1500.0:bitscore_avg=165.54761904761904:bitscore_max=236.0:bitscore_min=95.5:bitscore_std=33.04009108715682:bitscore_sum=3476.5:capture_class_counter=c__Alphaproteobacteria--3||c__Gammaproteobacteria--35:capture_domain_counter=d__Bacteria--38:capture_family_counter=f__Burkholderiaceae--30||f__Devosiaceae--2||f__Sphingomonadaceae--1||f__Xanthomonadaceae--5:capture_genus_counter=g__Aquabacterium--1||g__Aquabacterium_B--3||g__Cupriavidus--2||g__Hylemonella--18||g__Kinneretia--1||g__Massilia--3||g__Novosphingobium--1||g__Pelagibacterium--2||g__Rhizobacter--2||g__Xanthomonas_A--5:capture_order_counter=o__Burkholderiales--30||o__Rhizobiales--2||o__Sphingomonadales--1||o__Xanthomonadales--5:capture_phylum_counter=p__Proteobacteria--38:capture_species_counter=s__Aquabacterium sp002339015--1||s__Aquabacterium_B tepidiphilum--3||s__Cupriavidus sp000812465--2||s__Hylemonella gracilis--18||s__Kinneretia sp015657635--1||s__Massilia aurea_A--2||s__Massilia sp015277795--1||s__Novosphingobium sp002336765--1||s__Pelagibacterium sp002337455--2||s__Rhizobacter sp018780185--2||s__Xanthomonas_A sontii--5:evalue_avg=1.3523809715726042e-26:evalue_max=2.84e-25:evalue_min=8.87e-80:evalue_std=6.197388078304825e-26:evalue_sum=2.8400000403024687e-25:gapopen_avg=0.23809523809523808:gapopen_max=1.0:gapopen_min=0.0:gapopen_std=0.4364357804719847:gapopen_sum=5.0:gtdb_class_counter=c__Gammaproteobacteria--6:gtdb_domain_counter=d__Bacteria--6:gtdb_family_counter=f__Burkholderiaceae--6:gtdb_genus_counter=g__Hylemonella--6:gtdb_order_counter=o__Burkholderiales--6:gtdb_phylum_counter=p__Proteobacteria--6:gtdb_species_counter=s__Hylemonella gracilis--1||s__Hylemonella gracilis_A--1||s__Hylemonella gracilis_B--1||s__Hylemonella sp001432305--1||s__Hylemonella sp013334205--1||s__Hylemonella sp016185015--1:heptad_counter=MCP-36H--44:lbd_counter=:lca_tree=g__Hylemonella:length_avg=143.8095238095238:length_max=157.0:length_min=110.0:length_std=15.25653646021615:length_sum=3020.0:mismatch_avg=40.76190476190476:mismatch_max=52.0:mismatch_min=11.0:mismatch_std=15.365235962733413:mismatch_sum=856.0:name=N1109480:qcovhsp_avg=99.65238095238094:qcovhsp_max=100.0:qcovhsp_min=97.2:qcovhsp_std=0.7359477207105446:qcovhsp_sum=2092.7:qend_avg=143.8095238095238:qend_max=157.0:qend_min=110.0:qend_std=15.148000025148692:qend_sum=3020.0:qstart_avg=1.2380952380952381:qstart_max=3.0:qstart_min=1.0:qstart_std=0.6248809410409238:qstart_sum=26.0:ref_name_counter=GB_GCA_001797315.1_protein.faa_MGPC01000031.1_71@PF00015_full_PFAM.317.508--1||RS_GCF_013334205.1_protein.faa_NZ_CP054424.1_2008@PF00015_full_PFAM.315.514--20:scovhsp_avg=72.3809523809524:scovhsp_max=78.9:scovhsp_min=55.3:scovhsp_std=7.58944128692087:scovhsp_sum=1520.0000000000002:send_avg=159.57142857142858:send_max=165.0:send_min=132.0:send_std=10.156630487378324:send_sum=3351.0:sstart_avg=16.80952380952381:sstart_max=56.0:sstart_min=9.0:sstart_std=13.77903860078434:sstart_sum=353.0],GB_GCA_002342165.1_protein.faa_DDPM01000186.1_21@PF00015_full_PFAM.316.509:0.0692309[&&NHX:Type=GTDB:gtdb_class=c__Gammaproteobacteria:gtdb_domain=d__Bacteria:gtdb_family=f__Burkholderiaceae:gtdb_genus=g__Hylemonella:gtdb_order=o__Burkholderiales:gtdb_phylum=p__Proteobacteria:gtdb_species=s__Hylemonella sp002342165:heptad=MCP-36H:species=d__Bacteria_p__Proteobacteria_c__Gammaproteobacteria_o__Burkholderiales_f__Burkholderiaceae_g__Hylemonella_s__Hylemonella sp002342165])0.949:0.0514349[&&NHX:Sample_counter=rhizpot1--1||rhiztom1--22||rhiztom2--4||rhiztom3--11:Type_counter=GTDB--7||capture--38:besthit_avg=71.42857142857143:besthit_max=91.1:besthit_min=56.4:besthit_std=10.798154604243395:besthit_sum=1500.0:bitscore_avg=165.54761904761904:bitscore_max=236.0:bitscore_min=95.5:bitscore_std=33.04009108715682:bitscore_sum=3476.5:capture_class_counter=c__Alphaproteobacteria--3||c__Gammaproteobacteria--35:capture_domain_counter=d__Bacteria--38:capture_family_counter=f__Burkholderiaceae--30||f__Devosiaceae--2||f__Sphingomonadaceae--1||f__Xanthomonadaceae--5:capture_genus_counter=g__Aquabacterium--1||g__Aquabacterium_B--3||g__Cupriavidus--2||g__Hylemonella--18||g__Kinneretia--1||g__Massilia--3||g__Novosphingobium--1||g__Pelagibacterium--2||g__Rhizobacter--2||g__Xanthomonas_A--5:capture_order_counter=o__Burkholderiales--30||o__Rhizobiales--2||o__Sphingomonadales--1||o__Xanthomonadales--5:capture_phylum_counter=p__Proteobacteria--38:capture_species_counter=s__Aquabacterium sp002339015--1||s__Aquabacterium_B tepidiphilum--3||s__Cupriavidus sp000812465--2||s__Hylemonella gracilis--18||s__Kinneretia sp015657635--1||s__Massilia aurea_A--2||s__Massilia sp015277795--1||s__Novosphingobium sp002336765--1||s__Pelagibacterium sp002337455--2||s__Rhizobacter sp018780185--2||s__Xanthomonas_A sontii--5:evalue_avg=1.3523809715726042e-26:evalue_max=2.84e-25:evalue_min=8.87e-80:evalue_std=6.197388078304825e-26:evalue_sum=2.8400000403024687e-25:gapopen_avg=0.23809523809523808:gapopen_max=1.0:gapopen_min=0.0:gapopen_std=0.4364357804719847:gapopen_sum=5.0:gtdb_class_counter=c__Gammaproteobacteria--7:gtdb_domain_counter=d__Bacteria--7:gtdb_family_counter=f__Burkholderiaceae--7:gtdb_genus_counter=g__Hylemonella--7:gtdb_order_counter=o__Burkholderiales--7:gtdb_phylum_counter=p__Proteobacteria--7:gtdb_species_counter=s__Hylemonella gracilis--1||s__Hylemonella gracilis_A--1||s__Hylemonella gracilis_B--1||s__Hylemonella sp001432305--1||s__Hylemonella sp002342165--1||s__Hylemonella sp013334205--1||s__Hylemonella sp016185015--1:heptad_counter=MCP-36H--45:lbd_counter=:lca_tree=g__Hylemonella:length_avg=143.8095238095238:length_max=157.0:length_min=110.0:length_std=15.25653646021615:length_sum=3020.0:mismatch_avg=40.76190476190476:mismatch_max=52.0:mismatch_min=11.0:mismatch_std=15.365235962733413:mismatch_sum=856.0:name=N1109482:qcovhsp_avg=99.65238095238094:qcovhsp_max=100.0:qcovhsp_min=97.2:qcovhsp_std=0.7359477207105446:qcovhsp_sum=2092.7:qend_avg=143.8095238095238:qend_max=157.0:qend_min=110.0:qend_std=15.148000025148692:qend_sum=3020.0:qstart_avg=1.2380952380952381:qstart_max=3.0:qstart_min=1.0:qstart_std=0.6248809410409238:qstart_sum=26.0:ref_name_counter=GB_GCA_001797315.1_protein.faa_MGPC01000031.1_71@PF00015_full_PFAM.317.508--1||RS_GCF_013334205.1_protein.faa_NZ_CP054424.1_2008@PF00015_full_PFAM.315.514--20:scovhsp_avg=72.3809523809524:scovhsp_max=78.9:scovhsp_min=55.3:scovhsp_std=7.58944128692087:scovhsp_sum=1520.0000000000002:send_avg=159.57142857142858:send_max=165.0:send_min=132.0:send_std=10.156630487378324:send_sum=3351.0:sstart_avg=16.80952380952381:sstart_max=56.0:sstart_min=9.0:sstart_std=13.77903860078434:sstart_sum=353.0])0.939:0.0406639[&&NHX:Sample_counter=rhizpot1--1||rhizpot3--1||rhiztom1--23||rhiztom2--5||rhiztom3--11:Type_counter=GTDB--7||capture--41:besthit_avg=73.8:besthit_max=98.2:besthit_min=56.4:besthit_std=12.20160360095273:besthit_sum=1771.2:bitscore_avg=164.36249999999998:bitscore_max=236.0:bitscore_min=95.5:bitscore_std=35.51713380156485:bitscore_sum=3944.7:capture_class_counter=c__Alphaproteobacteria--3||c__Gammaproteobacteria--38:capture_domain_counter=d__Bacteria--41:capture_family_counter=f__Burkholderiaceae--33||f__Devosiaceae--2||f__Sphingomonadaceae--1||f__Xanthomonadaceae--5:capture_genus_counter=g__Alicycliphilus--2||g__Aquabacterium--1||g__Aquabacterium_B--3||g__Cupriavidus--2||g__Hylemonella--18||g__Kinneretia--1||g__Massilia--3||g__Novosphingobium--1||g__Pelagibacterium--2||g__Rhizobacter--2||g__Xanthomonas_A--5||g__Zhizhongheella--1:capture_order_counter=o__Burkholderiales--33||o__Rhizobiales--2||o__Sphingomonadales--1||o__Xanthomonadales--5:capture_phylum_counter=p__Proteobacteria--41:capture_species_counter=s__Alicycliphilus sp018240995--2||s__Aquabacterium sp002339015--1||s__Aquabacterium_B tepidiphilum--3||s__Cupriavidus sp000812465--2||s__Hylemonella gracilis--18||s__Kinneretia sp015657635--1||s__Massilia aurea_A--2||s__Massilia sp015277795--1||s__Novosphingobium sp002336765--1||s__Pelagibacterium sp002337455--2||s__Rhizobacter sp018780185--2||s__Xanthomonas_A sontii--5||s__Zhizhongheella caldifontis--1:evalue_avg=1.1844125167926954e-26:evalue_max=2.84e-25:evalue_min=8.87e-80:evalue_std=5.796898265720306e-26:evalue_sum=2.842590040302469e-25:gapopen_avg=0.20833333333333334:gapopen_max=1.0:gapopen_min=0.0:gapopen_std=0.4148511169990534:gapopen_sum=5.0:gtdb_class_counter=c__Gammaproteobacteria--7:gtdb_domain_counter=d__Bacteria--7:gtdb_family_counter=f__Burkholderiaceae--7:gtdb_genus_counter=g__Hylemonella--7:gtdb_order_counter=o__Burkholderiales--7:gtdb_phylum_counter=p__Proteobacteria--7:gtdb_species_counter=s__Hylemonella gracilis--1||s__Hylemonella gracilis_A--1||s__Hylemonella gracilis_B--1||s__Hylemonella sp001432305--1||s__Hylemonella sp002342165--1||s__Hylemonella sp013334205--1||s__Hylemonella sp016185015--1:heptad_counter=MCP-36H--48:lbd_counter=:lca_tree=g__Hylemonella:length_avg=138.66666666666666:length_max=157.0:length_min=56.0:length_std=24.61294581006661:length_sum=3328.0:mismatch_avg=37.25:mismatch_max=52.0:mismatch_min=1.0:mismatch_std=17.715750790947485:mismatch_sum=894.0:name=N1109483:qcovhsp_avg=99.62083333333334:qcovhsp_max=100.0:qcovhsp_min=97.2:qcovhsp_std=0.7564098076449348:qcovhsp_sum=2390.9:qend_avg=138.70833333333334:qend_max=157.0:qend_min=57.0:qend_std=24.40862136830856:qend_sum=3329.0:qstart_avg=1.25:qstart_max=3.0:qstart_min=1.0:qstart_std=0.6079187588743288:qstart_sum=30.0:ref_name_counter=GB_GCA_001797315.1_protein.faa_MGPC01000031.1_71@PF00015_full_PFAM.317.508--1||GB_GCA_013360485.1_protein.faa_JABWBN010000213.1_1@PF00015_full_PFAM.320.425--1||GB_GCA_014378415.1_protein.faa_JACMNS010000053.1_24@PF00015_full_PFAM.321.507--1||RS_GCF_003574675.1_protein.faa_NZ_QOAZ01000069.1_2@PF00015_full_PFAM.320.509--1||RS_GCF_013334205.1_protein.faa_NZ_CP054424.1_2008@PF00015_full_PFAM.315.514--20:scovhsp_avg=71.16666666666667:scovhsp_max=82.8:scovhsp_min=51.9:scovhsp_std=9.345339069228073:scovhsp_sum=1708.0:send_avg=154.0:send_max=165.0:send_min=77.0:send_std=22.11039495842151:send_sum=3696.0:sstart_avg=16.375:sstart_max=56.0:sstart_min=7.0:sstart_std=13.104305631621866:sstart_sum=393.0],(((c22a5414-f45e-4dcd-a8e6-54b2d3d1baae_4@MCPsignal.768.924:0.136127[&&NHX:Sample=rhizpot1:Type=capture:besthit=82.5:bitscore=222.0:capture_class=c__Gammaproteobacteria:capture_domain=d__Bacteria:capture_family=f__Pseudomonadaceae:capture_genus=g__Pseudomonas_E:capture_order=o__Pseudomonadales:capture_phylum=p__Proteobacteria:capture_species=s__Pseudomonas_E brassicae:evalue=1.35e-74:gapopen=0.0:heptad=MCP-36H:length=154.0:mismatch=27.0:qcovhsp=98.7:qend=156.0:qstart=3.0:ref_name=RS_GCF_013387465.1_protein.faa_NZ_VYGV01000015.1_247@PF00015_full_PFAM.318.507:scovhsp=81.5:send=160.0:sstart=7.0],(((GB_GCA_002255925.1_protein.faa_NKIH01000007.1_240@PF00015_full_PFAM.326.505:0.114846[&&NHX:Type=GTDB:gtdb_class=c__Gammaproteobacteria:gtdb_domain=d__Bacteria:gtdb_family=f__Burkholderiaceae:gtdb_genus=g__Ideonella:gtdb_order=o__Burkholderiales:gtdb_phylum=p__Proteobacteria:gtdb_species=s__Ideonella sp002255925:heptad=MCP-36H:species=d__Bacteria_p__Proteobacteria_c__Gammaproteobacteria_o__Burkholderiales_f__Burkholderiaceae_g__Ideonella_s__Ideonella sp002255925],b03f443a-499a-41e2-b90c-be2b7dbb1f82_6@MCPsignal.407.483:5e-09[&&NHX:Sample=rhiztom1:Type=capture:besthit=89.5:bitscore=120.0:capture_class=c__Gammaproteobacteria:capture_domain=d__Bacteria:capture_family=f__Xanthomonadaceae:capture_genus=g__Xanthomonas_A:capture_order=o__Xanthomonadales:capture_phylum=p__Proteobacteria:capture_species=s__Xanthomonas_A sontii:evalue=1.19e-36:gapopen=0.0:heptad=MCP-36H:length=76.0:mismatch=8.0:qcovhsp=100.0:qend=76.0:qstart=1.0:ref_name=GB_GCA_013360485.1_protein.faa_JABWBN010000213.1_1@PF00015_full_PFAM.320.425:scovhsp=72.4:send=79.0:sstart=4.0])0.764:0.0279737[&&NHX:Sample_counter=rhiztom1--1:Type_counter=GTDB--1||capture--1:besthit_avg=89.5:besthit_max=89.5:besthit_min=89.5:besthit_std=0:besthit_sum=89.5:bitscore_avg=120.0:bitscore_max=120.0:bitscore_min=120.0:bitscore_std=0:bitscore_sum=120.0:capture_class_counter=c__Gammaproteobacteria--1:capture_domain_counter=d__Bacteria--1:capture_family_counter=f__Xanthomonadaceae--1:capture_genus_counter=g__Xanthomonas_A--1:capture_order_counter=o__Xanthomonadales--1:capture_phylum_counter=p__Proteobacteria--1:capture_species_counter=s__Xanthomonas_A sontii--1:evalue_avg=1.19e-36:evalue_max=1.19e-36:evalue_min=1.19e-36:evalue_std=0:evalue_sum=1.19e-36:gapopen_avg=0.0:gapopen_max=0.0:gapopen_min=0.0:gapopen_std=0:gapopen_sum=0.0:gtdb_class_counter=c__Gammaproteobacteria--1:gtdb_domain_counter=d__Bacteria--1:gtdb_family_counter=f__Burkholderiaceae--1:gtdb_genus_counter=g__Ideonella--1:gtdb_order_counter=o__Burkholderiales--1:gtdb_phylum_counter=p__Proteobacteria--1:gtdb_species_counter=s__Ideonella sp002255925--1:heptad_counter=MCP-36H--2:lbd_counter=:lca_tree=s__Ideonella sp002255925:length_avg=76.0:length_max=76.0:length_min=76.0:length_std=0:length_sum=76.0:mismatch_avg=8.0:mismatch_max=8.0:mismatch_min=8.0:mismatch_std=0:mismatch_sum=8.0:name=N1109487:qcovhsp_avg=100.0:qcovhsp_max=100.0:qcovhsp_min=100.0:qcovhsp_std=0:qcovhsp_sum=100.0:qend_avg=76.0:qend_max=76.0:qend_min=76.0:qend_std=0:qend_sum=76.0:qstart_avg=1.0:qstart_max=1.0:qstart_min=1.0:qstart_std=0:qstart_sum=1.0:ref_name_counter=GB_GCA_013360485.1_protein.faa_JABWBN010000213.1_1@PF00015_full_PFAM.320.425--1:scovhsp_avg=72.4:scovhsp_max=72.4:scovhsp_min=72.4:scovhsp_std=0:scovhsp_sum=72.4:send_avg=79.0:send_max=79.0:send_min=79.0:send_std=0:send_sum=79.0:sstart_avg=4.0:sstart_max=4.0:sstart_min=4.0:sstart_std=0:sstart_sum=4.0],bba2431a-77e5-4ff8-b5ff-c612f710bedd_1@MCPsignal.17.130:0.210262[&&NHX:Sample=rhiztom2:Type=capture:besthit=86.6:bitscore=159.0:capture_class=c__Gammaproteobacteria:capture_domain=d__Bacteria:capture_family=f__Burkholderiaceae:capture_genus=g__Rhizobacter:capture_order=o__Burkholderiales:capture_phylum=p__Proteobacteria:capture_species=s__Rhizobacter sp001425785:evalue=2.79e-50:gapopen=3.0:heptad=MCP-36H:length=112.0:mismatch=12.0:qcovhsp=98.2:qend=111.0:qstart=1.0:ref_name=RS_GCF_013334205.1_protein.faa_NZ_CP054424.1_2008@PF00015_full_PFAM.315.514:scovhsp=55.3:send=149.0:sstart=40.0])0.58:0.0196026[&&NHX:Sample_counter=rhiztom1--1||rhiztom2--1:Type_counter=GTDB--1||capture--2:besthit_avg=88.05:besthit_max=89.5:besthit_min=86.6:besthit_std=2.0506096654409918:besthit_sum=176.1:bitscore_avg=139.5:bitscore_max=159.0:bitscore_min=120.0:bitscore_std=27.577164466275352:bitscore_sum=279.0:capture_class_counter=c__Gammaproteobacteria--2:capture_domain_counter=d__Bacteria--2:capture_family_counter=f__Burkholderiaceae--1||f__Xanthomonadaceae--1:capture_genus_counter=g__Rhizobacter--1||g__Xanthomonas_A--1:capture_order_counter=o__Burkholderiales--1||o__Xanthomonadales--1:capture_phylum_counter=p__Proteobacteria--2:capture_species_counter=s__Rhizobacter sp001425785--1||s__Xanthomonas_A sontii--1:evalue_avg=5.950000000000139e-37:evalue_max=1.19e-36:evalue_min=2.79e-50:evalue_std=8.414570696119718e-37:evalue_sum=1.1900000000000279e-36:gapopen_avg=1.5:gapopen_max=3.0:gapopen_min=0.0:gapopen_std=2.1213203435596424:gapopen_sum=3.0:gtdb_class_counter=c__Gammaproteobacteria--1:gtdb_domain_counter=d__Bacteria--1:gtdb_family_counter=f__Burkholderiaceae--1:gtdb_genus_counter=g__Ideonella--1:gtdb_order_counter=o__Burkholderiales--1:gtdb_phylum_counter=p__Proteobacteria--1:gtdb_species_counter=s__Ideonella sp002255925--1:heptad_counter=MCP-36H--3:lbd_counter=:lca_tree=s__Ideonella sp002255925:length_avg=94.0:length_max=112.0:length_min=76.0:length_std=25.45584412271571:length_sum=188.0:mismatch_avg=10.0:mismatch_max=12.0:mismatch_min=8.0:mismatch_std=2.8284271247461903:mismatch_sum=20.0:name=N1109489:qcovhsp_avg=99.1:qcovhsp_max=100.0:qcovhsp_min=98.2:qcovhsp_std=1.2727922061357835:qcovhsp_sum=198.2:qend_avg=93.5:qend_max=111.0:qend_min=76.0:qend_std=24.748737341529164:qend_sum=187.0:qstart_avg=1.0:qstart_max=1.0:qstart_min=1.0:qstart_std=0.0:qstart_sum=2.0:ref_name_counter=GB_GCA_013360485.1_protein.faa_JABWBN010000213.1_1@PF00015_full_PFAM.320.425--1||RS_GCF_013334205.1_protein.faa_NZ_CP054424.1_2008@PF00015_full_PFAM.315.514--1:scovhsp_avg=63.85:scovhsp_max=72.4:scovhsp_min=55.3:scovhsp_std=12.091525958289969:scovhsp_sum=127.7:send_avg=114.0:send_max=149.0:send_min=79.0:send_std=49.49747468305833:send_sum=228.0:sstart_avg=22.0:sstart_max=40.0:sstart_min=4.0:sstart_std=25.45584412271571:sstart_sum=44.0],((RS_GCF_900156335.1_protein.faa_NZ_FTMZ01000013.1_87@PF00015_full_PFAM.273.459:0.00569199[&&NHX:Type=GTDB:gtdb_class=c__Gammaproteobacteria:gtdb_domain=d__Bacteria:gtdb_family=f__Burkholderiaceae:gtdb_genus=g__Sphaerotilus:gtdb_order=o__Burkholderiales:gtdb_phylum=p__Proteobacteria:gtdb_species=s__Sphaerotilus natans:heptad=MCP-36H:species=d__Bacteria_p__Proteobacteria_c__Gammaproteobacteria_o__Burkholderiales_f__Burkholderiaceae_g__Sphaerotilus_s__Sphaerotilus natans],(RS_GCF_008329925.1_protein.faa_NZ_CP035708.1_2766@PF00015_full_PFAM.257.459:6e-09[&&NHX:Type=GTDB:gtdb_class=c__Gammaproteobacteria:gtdb_domain=d__Bacteria:gtdb_family=f__Burkholderiaceae:gtdb_genus=g__Sphaerotilus:gtdb_order=o__Burkholderiales:gtdb_phylum=p__Proteobacteria:gtdb_species=s__Sphaerotilus sulfidivorans:heptad=MCP-36H:species=d__Bacteria_p__Proteobacteria_c__Gammaproteobacteria_o__Burkholderiales_f__Burkholderiaceae_g__Sphaerotilus_s__Sphaerotilus sulfidivorans],RS_GCF_013294065.1_protein.faa_NZ_JABSNM010000015.1_43@PF00015_full_PFAM.247.465:0.00684946[&&NHX:Type=GTDB:gtdb_class=c__Gammaproteobacteria:gtdb_domain=d__Bacteria:gtdb_family=f__Burkholderiaceae:gtdb_genus=g__Sphaerotilus:gtdb_order=o__Burkholderiales:gtdb_phylum=p__Proteobacteria:gtdb_species=s__Sphaerotilus sp013294065:heptad=MCP-36H:species=d__Bacteria_p__Proteobacteria_c__Gammaproteobacteria_o__Burkholderiales_f__Burkholderiaceae_g__Sphaerotilus_s__Sphaerotilus sp013294065])0.792:0.00591661[&&NHX:Sample_counter=:Type_counter=GTDB--2:capture_class_counter=:capture_domain_counter=:capture_family_counter=:capture_genus_counter=:capture_order_counter=:capture_phylum_counter=:capture_species_counter=:evoltype=D:gtdb_class_counter=c__Gammaproteobacteria--2:gtdb_domain_counter=d__Bacteria--2:gtdb_family_counter=f__Burkholderiaceae--2:gtdb_genus_counter=g__Sphaerotilus--2:gtdb_order_counter=o__Burkholderiales--2:gtdb_phylum_counter=p__Proteobacteria--2:gtdb_species_counter=s__Sphaerotilus sp013294065--1||s__Sphaerotilus sulfidivorans--1:heptad_counter=MCP-36H--2:lbd_counter=:lca=d__Bacteria:lca_tree=g__Sphaerotilus:name=N1109493:ref_name_counter=])0.984:0.0968004[&&NHX:Sample_counter=:Type_counter=GTDB--3:capture_class_counter=:capture_domain_counter=:capture_family_counter=:capture_genus_counter=:capture_order_counter=:capture_phylum_counter=:capture_species_counter=:evoltype=D:gtdb_class_counter=c__Gammaproteobacteria--3:gtdb_domain_counter=d__Bacteria--3:gtdb_family_counter=f__Burkholderiaceae--3:gtdb_genus_counter=g__Sphaerotilus--3:gtdb_order_counter=o__Burkholderiales--3:gtdb_phylum_counter=p__Proteobacteria--3:gtdb_species_counter=s__Sphaerotilus natans--1||s__Sphaerotilus sp013294065--1||s__Sphaerotilus sulfidivorans--1:heptad_counter=MCP-36H--3:lbd_counter=:lca=d__Bacteria:lca_tree=g__Sphaerotilus:name=N1109494:ref_name_counter=],RS_GCF_013410775.1_protein.faa_NZ_JACCFH010000001.1_885@PF00015_full_PFAM.232.458:0.11714[&&NHX:Type=GTDB:gtdb_class=c__Gammaproteobacteria:gtdb_domain=d__Bacteria:gtdb_family=f__Burkholderiaceae:gtdb_genus=g__Sphaerotilus:gtdb_order=o__Burkholderiales:gtdb_phylum=p__Proteobacteria:gtdb_species=s__Sphaerotilus montanus:heptad=MCP-36H:species=d__Bacteria_p__Proteobacteria_c__Gammaproteobacteria_o__Burkholderiales_f__Burkholderiaceae_g__Sphaerotilus_s__Sphaerotilus montanus])0.996:0.124803[&&NHX:Sample_counter=:Type_counter=GTDB--4:capture_class_counter=:capture_domain_counter=:capture_family_counter=:capture_genus_counter=:capture_order_counter=:capture_phylum_counter=:capture_species_counter=:evoltype=D:gtdb_class_counter=c__Gammaproteobacteria--4:gtdb_domain_counter=d__Bacteria--4:gtdb_family_counter=f__Burkholderiaceae--4:gtdb_genus_counter=g__Sphaerotilus--4:gtdb_order_counter=o__Burkholderiales--4:gtdb_phylum_counter=p__Proteobacteria--4:gtdb_species_counter=s__Sphaerotilus montanus--1||s__Sphaerotilus natans--1||s__Sphaerotilus sp013294065--1||s__Sphaerotilus sulfidivorans--1:heptad_counter=MCP-36H--4:lbd_counter=:lca=d__Bacteria:lca_tree=g__Sphaerotilus:name=N1109496:ref_name_counter=])0.827:0.0271289[&&NHX:Sample_counter=rhiztom1--1||rhiztom2--1:Type_counter=GTDB--5||capture--2:besthit_avg=88.05:besthit_max=89.5:besthit_min=86.6:besthit_std=2.0506096654409918:besthit_sum=176.1:bitscore_avg=139.5:bitscore_max=159.0:bitscore_min=120.0:bitscore_std=27.577164466275352:bitscore_sum=279.0:capture_class_counter=c__Gammaproteobacteria--2:capture_domain_counter=d__Bacteria--2:capture_family_counter=f__Burkholderiaceae--1||f__Xanthomonadaceae--1:capture_genus_counter=g__Rhizobacter--1||g__Xanthomonas_A--1:capture_order_counter=o__Burkholderiales--1||o__Xanthomonadales--1:capture_phylum_counter=p__Proteobacteria--2:capture_species_counter=s__Rhizobacter sp001425785--1||s__Xanthomonas_A sontii--1:evalue_avg=5.950000000000139e-37:evalue_max=1.19e-36:evalue_min=2.79e-50:evalue_std=8.414570696119718e-37:evalue_sum=1.1900000000000279e-36:gapopen_avg=1.5:gapopen_max=3.0:gapopen_min=0.0:gapopen_std=2.1213203435596424:gapopen_sum=3.0:gtdb_class_counter=c__Gammaproteobacteria--5:gtdb_domain_counter=d__Bacteria--5:gtdb_family_counter=f__Burkholderiaceae--5:gtdb_genus_counter=g__Ideonella--1||g__Sphaerotilus--4:gtdb_order_counter=o__Burkholderiales--5:gtdb_phylum_counter=p__Proteobacteria--5:gtdb_species_counter=s__Ideonella sp002255925--1||s__Sphaerotilus montanus--1||s__Sphaerotilus natans--1||s__Sphaerotilus sp013294065--1||s__Sphaerotilus sulfidivorans--1:heptad_counter=MCP-36H--7:lbd_counter=:lca_tree=f__Burkholderiaceae:length_avg=94.0:length_max=112.0:length_min=76.0:length_std=25.45584412271571:length_sum=188.0:mismatch_avg=10.0:mismatch_max=12.0:mismatch_min=8.0:mismatch_std=2.8284271247461903:mismatch_sum=20.0:name=N1109497:qcovhsp_avg=99.1:qcovhsp_max=100.0:qcovhsp_min=98.2:qcovhsp_std=1.2727922061357835:qcovhsp_sum=198.2:qend_avg=93.5:qend_max=111.0:qend_min=76.0:qend_std=24.748737341529164:qend_sum=187.0:qstart_avg=1.0:qstart_max=1.0:qstart_min=1.0:qstart_std=0.0:qstart_sum=2.0:ref_name_counter=GB_GCA_013360485.1_protein.faa_JABWBN010000213.1_1@PF00015_full_PFAM.320.425--1||RS_GCF_013334205.1_protein.faa_NZ_CP054424.1_2008@PF00015_full_PFAM.315.514--1:scovhsp_avg=63.85:scovhsp_max=72.4:scovhsp_min=55.3:scovhsp_std=12.091525958289969:scovhsp_sum=127.7:send_avg=114.0:send_max=149.0:send_min=79.0:send_std=49.49747468305833:send_sum=228.0:sstart_avg=22.0:sstart_max=40.0:sstart_min=4.0:sstart_std=25.45584412271571:sstart_sum=44.0])0.739:0.0141235[&&NHX:Sample_counter=rhizpot1--1||rhiztom1--1||rhiztom2--1:Type_counter=GTDB--5||capture--3:besthit_avg=86.2:besthit_max=89.5:besthit_min=82.5:besthit_std=3.5171010790137944:besthit_sum=258.6:bitscore_avg=167.0:bitscore_max=222.0:bitscore_min=120.0:bitscore_std=51.468436929831086:bitscore_sum=501.0:capture_class_counter=c__Gammaproteobacteria--3:capture_domain_counter=d__Bacteria--3:capture_family_counter=f__Burkholderiaceae--1||f__Pseudomonadaceae--1||f__Xanthomonadaceae--1:capture_genus_counter=g__Pseudomonas_E--1||g__Rhizobacter--1||g__Xanthomonas_A--1:capture_order_counter=o__Burkholderiales--1||o__Pseudomonadales--1||o__Xanthomonadales--1:capture_phylum_counter=p__Proteobacteria--3:capture_species_counter=s__Pseudomonas_E brassicae--1||s__Rhizobacter sp001425785--1||s__Xanthomonas_A sontii--1:evalue_avg=3.966666666666759e-37:evalue_max=1.19e-36:evalue_min=1.35e-74:evalue_std=6.870468203356465e-37:evalue_sum=1.1900000000000279e-36:gapopen_avg=1.0:gapopen_max=3.0:gapopen_min=0.0:gapopen_std=1.7320508075688772:gapopen_sum=3.0:gtdb_class_counter=c__Gammaproteobacteria--5:gtdb_domain_counter=d__Bacteria--5:gtdb_family_counter=f__Burkholderiaceae--5:gtdb_genus_counter=g__Ideonella--1||g__Sphaerotilus--4:gtdb_order_counter=o__Burkholderiales--5:gtdb_phylum_counter=p__Proteobacteria--5:gtdb_species_counter=s__Ideonella sp002255925--1||s__Sphaerotilus montanus--1||s__Sphaerotilus natans--1||s__Sphaerotilus sp013294065--1||s__Sphaerotilus sulfidivorans--1:heptad_counter=MCP-36H--8:lbd_counter=:lca_tree=f__Burkholderiaceae:length_avg=114.0:length_max=154.0:length_min=76.0:length_std=39.03844259188627:length_sum=342.0:mismatch_avg=15.666666666666666:mismatch_max=27.0:mismatch_min=8.0:mismatch_std=10.016652800877813:mismatch_sum=47.0:name=N1109498:qcovhsp_avg=98.96666666666665:qcovhsp_max=100.0:qcovhsp_min=98.2:qcovhsp_std=0.9291573243177553:qcovhsp_sum=296.9:qend_avg=114.33333333333333:qend_max=156.0:qend_min=76.0:qend_std=40.10403138505322:qend_sum=343.0:qstart_avg=1.6666666666666667:qstart_max=3.0:qstart_min=1.0:qstart_std=1.1547005383792517:qstart_sum=5.0:ref_name_counter=GB_GCA_013360485.1_protein.faa_JABWBN010000213.1_1@PF00015_full_PFAM.320.425--1||RS_GCF_013334205.1_protein.faa_NZ_CP054424.1_2008@PF00015_full_PFAM.315.514--1||RS_GCF_013387465.1_protein.faa_NZ_VYGV01000015.1_247@PF00015_full_PFAM.318.507--1:scovhsp_avg=69.73333333333333:scovhsp_max=81.5:scovhsp_min=55.3:scovhsp_std=13.30200486142346:scovhsp_sum=209.2:send_avg=129.33333333333334:send_max=160.0:send_min=79.0:send_std=43.93555887129847:send_sum=388.0:sstart_avg=17.0:sstart_max=40.0:sstart_min=4.0:sstart_std=19.974984355438178:sstart_sum=51.0],(((GB_GCA_002255955.1_protein.faa_NKIM01000007.1_63@PF00015_full_PFAM.315.502:0.0527256[&&NHX:Type=GTDB:gtdb_class=c__Gammaproteobacteria:gtdb_domain=d__Bacteria:gtdb_family=f__Burkholderiaceae:gtdb_genus=g__Paucibacter_A:gtdb_order=o__Burkholderiales:gtdb_phylum=p__Proteobacteria:gtdb_species=s__Paucibacter_A sp002255955:heptad=MCP-36H:species=d__Bacteria_p__Proteobacteria_c__Gammaproteobacteria_o__Burkholderiales_f__Burkholderiaceae_g__Paucibacter_A_s__Paucibacter_A sp002255955],RS_GCF_014174515.1_protein.faa_NZ_JACJUG010000025.1_32@PF00015_full_PFAM.315.499:0.0956347[&&NHX:Type=GTDB:gtdb_class=c__Gammaproteobacteria:gtdb_domain=d__Bacteria:gtdb_family=f__Burkholderiaceae:gtdb_genus=g__WAJ17:gtdb_order=o__Burkholderiales:gtdb_phylum=p__Proteobacteria:gtdb_species=s__WAJ17 sp014174515:heptad=MCP-36H:species=d__Bacteria_p__Proteobacteria_c__Gammaproteobacteria_o__Burkholderiales_f__Burkholderiaceae_g__WAJ17_s__WAJ17 sp014174515])0.977:0.145971[&&NHX:Sample_counter=:Type_counter=GTDB--2:capture_class_counter=:capture_domain_counter=:capture_family_counter=:capture_genus_counter=:capture_order_counter=:capture_phylum_counter=:capture_species_counter=:evoltype=D:gtdb_class_counter=c__Gammaproteobacteria--2:gtdb_domain_counter=d__Bacteria--2:gtdb_family_counter=f__Burkholderiaceae--2:gtdb_genus_counter=g__Paucibacter_A--1||g__WAJ17--1:gtdb_order_counter=o__Burkholderiales--2:gtdb_phylum_counter=p__Proteobacteria--2:gtdb_species_counter=s__Paucibacter_A sp002255955--1||s__WAJ17 sp014174515--1:heptad_counter=MCP-36H--2:lbd_counter=:lca=d__Bacteria:lca_tree=f__Burkholderiaceae:name=N1109501:ref_name_counter=],(6bb7d8f6-8454-44c2-bd24-65ad436ef387_2@MCPsignal.138.193:5e-09[&&NHX:Sample=rhiztom3:Type=capture:besthit=96.4:bitscore=95.9:capture_class=c__Gammaproteobacteria:capture_domain=d__Bacteria:capture_family=f__Burkholderiaceae:capture_genus=g__Ideonella_A:capture_order=o__Burkholderiales:capture_phylum=p__Proteobacteria:capture_species=s__Ideonella_A sakaiensis:evalue=1.11e-27:gapopen=0.0:heptad=MCP-36H:length=55.0:mismatch=2.0:qcovhsp=100.0:qend=55.0:qstart=1.0:ref_name=GB_GCA_018971105.1_protein.faa_JAGWVB010000410.1_2@PF00015_full_PFAM.322.407:scovhsp=64.7:send=75.0:sstart=21.0],(06c8cc97-d0bc-43dc-9684-ec80e4884996_5@MCPsignal.22.93:5e-09[&&NHX:Sample=rhiztom2:Type=capture:besthit=91.3:bitscore=113.0:capture_class=c__Gammaproteobacteria:capture_domain=d__Bacteria:capture_family=f__Burkholderiaceae:capture_genus=g__Duganella:capture_order=o__Burkholderiales:capture_phylum=p__Proteobacteria:capture_species=s__Duganella radicis:evalue=5.35e-34:gapopen=0.0:heptad=MCP-36H:length=69.0:mismatch=6.0:qcovhsp=97.2:qend=71.0:qstart=3.0:ref_name=GB_GCA_013360485.1_protein.faa_JABWBN010000213.1_1@PF00015_full_PFAM.320.425:scovhsp=65.7:send=78.0:sstart=10.0],f98c679a-1b9e-420b-a17b-e70802b280a1_4@MCPsignal.92.165:0.017677[&&NHX:Sample=rhiztom3:Type=capture:besthit=97.2:bitscore=121.0:capture_class=c__Gammaproteobacteria:capture_domain=d__Bacteria:capture_family=f__Burkholderiaceae:capture_genus=g__KK5:capture_order=o__Burkholderiales:capture_phylum=p__Proteobacteria:capture_species=s__KK5 sp001984095:evalue=3.67e-37:gapopen=0.0:heptad=MCP-36H:length=71.0:mismatch=2.0:qcovhsp=97.3:qend=73.0:qstart=3.0:ref_name=GB_GCA_013360485.1_protein.faa_JABWBN010000213.1_1@PF00015_full_PFAM.320.425:scovhsp=67.6:send=90.0:sstart=20.0])0:1.3e-08[&&NHX:Sample_counter=rhiztom2--1||rhiztom3--1:Type_counter=capture--2:besthit_avg=94.25:besthit_max=97.2:besthit_min=91.3:besthit_std=4.171930009000635:besthit_sum=188.5:bitscore_avg=117.0:bitscore_max=121.0:bitscore_min=113.0:bitscore_std=5.656854249492381:bitscore_sum=234.0:capture_class_counter=c__Gammaproteobacteria--2:capture_domain_counter=d__Bacteria--2:capture_family_counter=f__Burkholderiaceae--2:capture_genus_counter=g__Duganella--1||g__KK5--1:capture_order_counter=o__Burkholderiales--2:capture_phylum_counter=p__Proteobacteria--2:capture_species_counter=s__Duganella radicis--1||s__KK5 sp001984095--1:evalue_avg=2.676835e-34:evalue_max=5.35e-34:evalue_min=3.67e-37:evalue_std=3.7804261974610743e-34:evalue_sum=5.35367e-34:gapopen_avg=0.0:gapopen_max=0.0:gapopen_min=0.0:gapopen_std=0.0:gapopen_sum=0.0:gtdb_class_counter=:gtdb_domain_counter=:gtdb_family_counter=:gtdb_genus_counter=:gtdb_order_counter=:gtdb_phylum_counter=:gtdb_species_counter=:heptad_counter=MCP-36H--2:lbd_counter=:length_avg=70.0:length_max=71.0:length_min=69.0:length_std=1.4142135623730951:length_sum=140.0:mismatch_avg=4.0:mismatch_max=6.0:mismatch_min=2.0:mismatch_std=2.8284271247461903:mismatch_sum=8.0:name=N1109505:qcovhsp_avg=97.25:qcovhsp_max=97.3:qcovhsp_min=97.2:qcovhsp_std=0.07071067811865074:qcovhsp_sum=194.5:qend_avg=72.0:qend_max=73.0:qend_min=71.0:qend_std=1.4142135623730951:qend_sum=144.0:qstart_avg=3.0:qstart_max=3.0:qstart_min=3.0:qstart_std=0.0:qstart_sum=6.0:ref_name_counter=GB_GCA_013360485.1_protein.faa_JABWBN010000213.1_1@PF00015_full_PFAM.320.425--2:scovhsp_avg=66.65:scovhsp_max=67.6:scovhsp_min=65.7:scovhsp_std=1.3435028842544343:scovhsp_sum=133.3:send_avg=84.0:send_max=90.0:send_min=78.0:send_std=8.48528137423857:send_sum=168.0:sstart_avg=15.0:sstart_max=20.0:sstart_min=10.0:sstart_std=7.0710678118654755:sstart_sum=30.0])0.337:0.0468954[&&NHX:Sample_counter=rhiztom2--1||rhiztom3--2:Type_counter=capture--3:besthit_avg=94.96666666666668:besthit_max=97.2:besthit_min=91.3:besthit_std=3.2005207909547093:besthit_sum=284.90000000000003:bitscore_avg=109.96666666666665:bitscore_max=121.0:bitscore_min=95.9:bitscore_std=12.821986325578937:bitscore_sum=329.9:capture_class_counter=c__Gammaproteobacteria--3:capture_domain_counter=d__Bacteria--3:capture_family_counter=f__Burkholderiaceae--3:capture_genus_counter=g__Duganella--1||g__Ideonella_A--1||g__KK5--1:capture_order_counter=o__Burkholderiales--3:capture_phylum_counter=p__Proteobacteria--3:capture_species_counter=s__Duganella radicis--1||s__Ideonella_A sakaiensis--1||s__KK5 sp001984095--1:evalue_avg=3.700001784556666e-28:evalue_max=1.11e-27:evalue_min=3.67e-37:evalue_std=6.408586442533996e-28:evalue_sum=1.1100005353669999e-27:gapopen_avg=0.0:gapopen_max=0.0:gapopen_min=0.0:gapopen_std=0.0:gapopen_sum=0.0:gtdb_class_counter=:gtdb_domain_counter=:gtdb_family_counter=:gtdb_genus_counter=:gtdb_order_counter=:gtdb_phylum_counter=:gtdb_species_counter=:heptad_counter=MCP-36H--3:lbd_counter=:length_avg=65.0:length_max=71.0:length_min=55.0:length_std=8.717797887081348:length_sum=195.0:mismatch_avg=3.3333333333333335:mismatch_max=6.0:mismatch_min=2.0:mismatch_std=2.3094010767585034:mismatch_sum=10.0:name=N1109506:qcovhsp_avg=98.16666666666667:qcovhsp_max=100.0:qcovhsp_min=97.2:qcovhsp_std=1.588500340992514:qcovhsp_sum=294.5:qend_avg=66.33333333333333:qend_max=73.0:qend_min=55.0:qend_std=9.865765724632496:qend_sum=199.0:qstart_avg=2.3333333333333335:qstart_max=3.0:qstart_min=1.0:qstart_std=1.1547005383792515:qstart_sum=7.0:ref_name_counter=GB_GCA_013360485.1_protein.faa_JABWBN010000213.1_1@PF00015_full_PFAM.320.425--2||GB_GCA_018971105.1_protein.faa_JAGWVB010000410.1_2@PF00015_full_PFAM.322.407--1:scovhsp_avg=66.0:scovhsp_max=67.6:scovhsp_min=64.7:scovhsp_std=1.4730919862656189:scovhsp_sum=198.0:send_avg=81.0:send_max=90.0:send_min=75.0:send_std=7.937253933193772:send_sum=243.0:sstart_avg=17.0:sstart_max=21.0:sstart_min=10.0:sstart_std=6.082762530298219:sstart_sum=51.0])0.823:0.0532237[&&NHX:Sample_counter=rhiztom2--1||rhiztom3--2:Type_counter=GTDB--2||capture--3:besthit_avg=94.96666666666665:besthit_max=97.2:besthit_min=91.3:besthit_std=3.2005207909547093:besthit_sum=284.9:bitscore_avg=109.96666666666665:bitscore_max=121.0:bitscore_min=95.9:bitscore_std=12.821986325578937:bitscore_sum=329.9:capture_class_counter=c__Gammaproteobacteria--3:capture_domain_counter=d__Bacteria--3:capture_family_counter=f__Burkholderiaceae--3:capture_genus_counter=g__Duganella--1||g__Ideonella_A--1||g__KK5--1:capture_order_counter=o__Burkholderiales--3:capture_phylum_counter=p__Proteobacteria--3:capture_species_counter=s__Duganella radicis--1||s__Ideonella_A sakaiensis--1||s__KK5 sp001984095--1:evalue_avg=3.700001784556667e-28:evalue_max=1.11e-27:evalue_min=3.67e-37:evalue_std=6.408586442533995e-28:evalue_sum=1.110000535367e-27:gapopen_avg=0.0:gapopen_max=0.0:gapopen_min=0.0:gapopen_std=0.0:gapopen_sum=0.0:gtdb_class_counter=c__Gammaproteobacteria--2:gtdb_domain_counter=d__Bacteria--2:gtdb_family_counter=f__Burkholderiaceae--2:gtdb_genus_counter=g__Paucibacter_A--1||g__WAJ17--1:gtdb_order_counter=o__Burkholderiales--2:gtdb_phylum_counter=p__Proteobacteria--2:gtdb_species_counter=s__Paucibacter_A sp002255955--1||s__WAJ17 sp014174515--1:heptad_counter=MCP-36H--5:lbd_counter=:lca_tree=f__Burkholderiaceae:length_avg=65.0:length_max=71.0:length_min=55.0:length_std=8.717797887081348:length_sum=195.0:mismatch_avg=3.3333333333333335:mismatch_max=6.0:mismatch_min=2.0:mismatch_std=2.3094010767585034:mismatch_sum=10.0:name=N1109507:qcovhsp_avg=98.16666666666667:qcovhsp_max=100.0:qcovhsp_min=97.2:qcovhsp_std=1.5885003409925138:qcovhsp_sum=294.5:qend_avg=66.33333333333333:qend_max=73.0:qend_min=55.0:qend_std=9.865765724632496:qend_sum=199.0:qstart_avg=2.3333333333333335:qstart_max=3.0:qstart_min=1.0:qstart_std=1.1547005383792515:qstart_sum=7.0:ref_name_counter=GB_GCA_013360485.1_protein.faa_JABWBN010000213.1_1@PF00015_full_PFAM.320.425--2||GB_GCA_018971105.1_protein.faa_JAGWVB010000410.1_2@PF00015_full_PFAM.322.407--1:scovhsp_avg=66.0:scovhsp_max=67.6:scovhsp_min=64.7:scovhsp_std=1.4730919862656189:scovhsp_sum=198.0:send_avg=81.0:send_max=90.0:send_min=75.0:send_std=7.937253933193772:send_sum=243.0:sstart_avg=17.0:sstart_max=21.0:sstart_min=10.0:sstart_std=6.082762530298219:sstart_sum=51.0],(((((GB_GCA_013823635.1_protein.faa_PNML01000038.1_13@PF00015_full_PFAM.308.498:0.0971969[&&NHX:Type=GTDB:gtdb_class=c__Gammaproteobacteria:gtdb_domain=d__Bacteria:gtdb_family=f__Burkholderiaceae:gtdb_genus=g__UBA2334:gtdb_order=o__Burkholderiales:gtdb_phylum=p__Proteobacteria:gtdb_species=s__UBA2334 sp013823635:heptad=MCP-36H:species=d__Bacteria_p__Proteobacteria_c__Gammaproteobacteria_o__Burkholderiales_f__Burkholderiaceae_g__UBA2334_s__UBA2334 sp013823635],(GB_GCA_002344885.1_protein.faa_DDUQ01000041.1_16@PF00015_full_PFAM.310.499:0.0196925[&&NHX:Type=GTDB:gtdb_class=c__Gammaproteobacteria:gtdb_domain=d__Bacteria:gtdb_family=f__Burkholderiaceae:gtdb_genus=g__UBA2334:gtdb_order=o__Burkholderiales:gtdb_phylum=p__Proteobacteria:gtdb_species=s__UBA2334 sp002344885:heptad=MCP-36H:species=d__Bacteria_p__Proteobacteria_c__Gammaproteobacteria_o__Burkholderiales_f__Burkholderiaceae_g__UBA2334_s__UBA2334 sp002344885],GB_GCA_002344885.1_protein.faa_DDUQ01000065.1_14@PF00015_full_PFAM.312.498:0.00508573[&&NHX:Type=GTDB:gtdb_class=c__Gammaproteobacteria:gtdb_domain=d__Bacteria:gtdb_family=f__Burkholderiaceae:gtdb_genus=g__UBA2334:gtdb_order=o__Burkholderiales:gtdb_phylum=p__Proteobacteria:gtdb_species=s__UBA2334 sp002344885:heptad=MCP-36H:species=d__Bacteria_p__Proteobacteria_c__Gammaproteobacteria_o__Burkholderiales_f__Burkholderiaceae_g__UBA2334_s__UBA2334 sp002344885])0.962:0.0591679[&&NHX:Sample_counter=:Type_counter=GTDB--2:capture_class_counter=:capture_domain_counter=:capture_family_counter=:capture_genus_counter=:capture_order_counter=:capture_phylum_counter=:capture_species_counter=:evoltype=D:gtdb_class_counter=c__Gammaproteobacteria--2:gtdb_domain_counter=d__Bacteria--2:gtdb_family_counter=f__Burkholderiaceae--2:gtdb_genus_counter=g__UBA2334--2:gtdb_order_counter=o__Burkholderiales--2:gtdb_phylum_counter=p__Proteobacteria--2:gtdb_species_counter=s__UBA2334 sp002344885--2:heptad_counter=MCP-36H--2:lbd_counter=:lca=d__Bacteria:lca_tree=s__UBA2334 sp002344885:name=N1109511:ref_name_counter=])1:0.140921[&&NHX:Sample_counter=:Type_counter=GTDB--3:capture_class_counter=:capture_domain_counter=:capture_family_counter=:capture_genus_counter=:capture_order_counter=:capture_phylum_counter=:capture_species_counter=:evoltype=D:gtdb_class_counter=c__Gammaproteobacteria--3:gtdb_domain_counter=d__Bacteria--3:gtdb_family_counter=f__Burkholderiaceae--3:gtdb_genus_counter=g__UBA2334--3:gtdb_order_counter=o__Burkholderiales--3:gtdb_phylum_counter=p__Proteobacteria--3:gtdb_species_counter=s__UBA2334 sp002344885--2||s__UBA2334 sp013823635--1:heptad_counter=MCP-36H--3:lbd_counter=:lca=d__Bacteria:lca_tree=g__UBA2334:name=N1109512:ref_name_counter=],((RS_GCF_000312045.1_protein.faa_NZ_HE978635.1_389@PF00015_full_PFAM.316.521:0.242563[&&NHX:Type=GTDB:gtdb_class=c__Gammaproteobacteria:gtdb_domain=d__Bacteria:gtdb_family=f__Burkholderiaceae:gtdb_genus=g__Noviherbaspirillum:gtdb_order=o__Burkholderiales:gtdb_phylum=p__Proteobacteria:gtdb_species=s__Noviherbaspirillum massiliense:heptad=MCP-36H:species=d__Bacteria_p__Proteobacteria_c__Gammaproteobacteria_o__Burkholderiales_f__Burkholderiaceae_g__Noviherbaspirillum_s__Noviherbaspirillum massiliense],(RS_GCF_900116645.1_protein.faa_NZ_FPBO01000019.1_73@PF00015_full_PFAM.316.500:0.0698974[&&NHX:Type=GTDB:gtdb_class=c__Gammaproteobacteria:gtdb_domain=d__Bacteria:gtdb_family=f__Burkholderiaceae:gtdb_genus=g__Pseudoduganella:gtdb_order=o__Burkholderiales:gtdb_phylum=p__Proteobacteria:gtdb_species=s__Pseudoduganella namucuonensis:heptad=MCP-36H:species=d__Bacteria_p__Proteobacteria_c__Gammaproteobacteria_o__Burkholderiales_f__Burkholderiaceae_g__Pseudoduganella_s__Pseudoduganella namucuonensis],(RS_GCF_001425045.1_protein.faa_NZ_LMDJ01000031.1_373@PF00015_full_PFAM.321.499:0.0191805[&&NHX:Type=GTDB:gtdb_class=c__Gammaproteobacteria:gtdb_domain=d__Bacteria:gtdb_family=f__Burkholderiaceae:gtdb_genus=g__Pseudoduganella:gtdb_order=o__Burkholderiales:gtdb_phylum=p__Proteobacteria:gtdb_species=s__Pseudoduganella sp001425045:heptad=MCP-36H:species=d__Bacteria_p__Proteobacteria_c__Gammaproteobacteria_o__Burkholderiales_f__Burkholderiaceae_g__Pseudoduganella_s__Pseudoduganella sp001425045],RS_GCF_001425265.1_protein.faa_NZ_LMEC01000001.1_773@PF00015_full_PFAM.319.502:0.017119[&&NHX:Type=GTDB:gtdb_class=c__Gammaproteobacteria:gtdb_domain=d__Bacteria:gtdb_family=f__Burkholderiaceae:gtdb_genus=g__Pseudoduganella:gtdb_order=o__Burkholderiales:gtdb_phylum=p__Proteobacteria:gtdb_species=s__Pseudoduganella sp001425265:heptad=MCP-36H:species=d__Bacteria_p__Proteobacteria_c__Gammaproteobacteria_o__Burkholderiales_f__Burkholderiaceae_g__Pseudoduganella_s__Pseudoduganella sp001425265])0.967:0.0782848[&&NHX:Sample_counter=:Type_counter=GTDB--2:capture_class_counter=:capture_domain_counter=:capture_family_counter=:capture_genus_counter=:capture_order_counter=:capture_phylum_counter=:capture_species_counter=:evoltype=D:gtdb_class_counter=c__Gammaproteobacteria--2:gtdb_domain_counter=d__Bacteria--2:gtdb_family_counter=f__Burkholderiaceae--2:gtdb_genus_counter=g__Pseudoduganella--2:gtdb_order_counter=o__Burkholderiales--2:gtdb_phylum_counter=p__Proteobacteria--2:gtdb_species_counter=s__Pseudoduganella sp001425045--1||s__Pseudoduganella sp001425265--1:heptad_counter=MCP-36H--2:lbd_counter=:lca=d__Bacteria:lca_tree=g__Pseudoduganella:name=N1109517:ref_name_counter=])0.982:0.120561[&&NHX:Sample_counter=:Type_counter=GTDB--3:capture_class_counter=:capture_domain_counter=:capture_family_counter=:capture_genus_counter=:capture_order_counter=:capture_phylum_counter=:capture_species_counter=:evoltype=D:gtdb_class_counter=c__Gammaproteobacteria--3:gtdb_domain_counter=d__Bacteria--3:gtdb_family_counter=f__Burkholderiaceae--3:gtdb_genus_counter=g__Pseudoduganella--3:gtdb_order_counter=o__Burkholderiales--3:gtdb_phylum_counter=p__Proteobacteria--3:gtdb_species_counter=s__Pseudoduganella namucuonensis--1||s__Pseudoduganella sp001425045--1||s__Pseudoduganella sp001425265--1:heptad_counter=MCP-36H--3:lbd_counter=:lca=d__Bacteria:lca_tree=g__Pseudoduganella:name=N1109518:ref_name_counter=])0.91:0.0610508[&&NHX:Sample_counter=:Type_counter=GTDB--4:capture_class_counter=:capture_domain_counter=:capture_family_counter=:capture_genus_counter=:capture_order_counter=:capture_phylum_counter=:capture_species_counter=:evoltype=D:gtdb_class_counter=c__Gammaproteobacteria--4:gtdb_domain_counter=d__Bacteria--4:gtdb_family_counter=f__Burkholderiaceae--4:gtdb_genus_counter=g__Noviherbaspirillum--1||g__Pseudoduganella--3:gtdb_order_counter=o__Burkholderiales--4:gtdb_phylum_counter=p__Proteobacteria--4:gtdb_species_counter=s__Noviherbaspirillum massiliense--1||s__Pseudoduganella namucuonensis--1||s__Pseudoduganella sp001425045--1||s__Pseudoduganella sp001425265--1:heptad_counter=MCP-36H--4:lbd_counter=:lca=d__Bacteria:lca_tree=f__Burkholderiaceae:name=N1109519:ref_name_counter=],(GB_GCA_018261755.1_protein.faa_JAGTRJ010000027.1_5@PF00015_full_PFAM.328.518:0.146861[&&NHX:Type=GTDB:gtdb_class=c__Gammaproteobacteria:gtdb_domain=d__Bacteria:gtdb_family=f__Burkholderiaceae:gtdb_genus=g__QZKY01:gtdb_order=o__Burkholderiales:gtdb_phylum=p__Proteobacteria:gtdb_species=s__QZKY01 sp018261755:heptad=MCP-36H:species=d__Bacteria_p__Proteobacteria_c__Gammaproteobacteria_o__Burkholderiales_f__Burkholderiaceae_g__QZKY01_s__QZKY01 sp018261755],c66128a4-cbcf-4a04-9661-0a351c5d790a_5@MCPsignal.183.226:0.00992836[&&NHX:Sample=rhiztom3:Type=capture:capture_class=c__Clostridia:capture_domain=d__Bacteria:capture_family=f__Oscillospiraceae:capture_genus=g__Dysosmobacter:capture_order=o__Oscillospirales:capture_phylum=p__Firmicutes_A:capture_species=s__Dysosmobacter sp910587705:heptad=MCP-36H])0.803:0.0712818[&&NHX:Sample_counter=rhiztom3--1:Type_counter=GTDB--1||capture--1:capture_class_counter=c__Clostridia--1:capture_domain_counter=d__Bacteria--1:capture_family_counter=f__Oscillospiraceae--1:capture_genus_counter=g__Dysosmobacter--1:capture_order_counter=o__Oscillospirales--1:capture_phylum_counter=p__Firmicutes_A--1:capture_species_counter=s__Dysosmobacter sp910587705--1:gtdb_class_counter=c__Gammaproteobacteria--1:gtdb_domain_counter=d__Bacteria--1:gtdb_family_counter=f__Burkholderiaceae--1:gtdb_genus_counter=g__QZKY01--1:gtdb_order_counter=o__Burkholderiales--1:gtdb_phylum_counter=p__Proteobacteria--1:gtdb_species_counter=s__QZKY01 sp018261755--1:heptad_counter=MCP-36H--2:lbd_counter=:lca_tree=s__QZKY01 sp018261755:name=N1109522:ref_name_counter=])0.738:0.0175537[&&NHX:Sample_counter=rhiztom3--1:Type_counter=GTDB--5||capture--1:capture_class_counter=c__Clostridia--1:capture_domain_counter=d__Bacteria--1:capture_family_counter=f__Oscillospiraceae--1:capture_genus_counter=g__Dysosmobacter--1:capture_order_counter=o__Oscillospirales--1:capture_phylum_counter=p__Firmicutes_A--1:capture_species_counter=s__Dysosmobacter sp910587705--1:gtdb_class_counter=c__Gammaproteobacteria--5:gtdb_domain_counter=d__Bacteria--5:gtdb_family_counter=f__Burkholderiaceae--5:gtdb_genus_counter=g__Noviherbaspirillum--1||g__Pseudoduganella--3||g__QZKY01--1:gtdb_order_counter=o__Burkholderiales--5:gtdb_phylum_counter=p__Proteobacteria--5:gtdb_species_counter=s__Noviherbaspirillum massiliense--1||s__Pseudoduganella namucuonensis--1||s__Pseudoduganella sp001425045--1||s__Pseudoduganella sp001425265--1||s__QZKY01 sp018261755--1:heptad_counter=MCP-36H--6:lbd_counter=:lca_tree=f__Burkholderiaceae:name=N1109523:ref_name_counter=])0.881:0.0702145[&&NHX:Sample_counter=rhiztom3--1:Type_counter=GTDB--8||capture--1:capture_class_counter=c__Clostridia--1:capture_domain_counter=d__Bacteria--1:capture_family_counter=f__Oscillospiraceae--1:capture_genus_counter=g__Dysosmobacter--1:capture_order_counter=o__Oscillospirales--1:capture_phylum_counter=p__Firmicutes_A--1:capture_species_counter=s__Dysosmobacter sp910587705--1:gtdb_class_counter=c__Gammaproteobacteria--8:gtdb_domain_counter=d__Bacteria--8:gtdb_family_counter=f__Burkholderiaceae--8:gtdb_genus_counter=g__Noviherbaspirillum--1||g__Pseudoduganella--3||g__QZKY01--1||g__UBA2334--3:gtdb_order_counter=o__Burkholderiales--8:gtdb_phylum_counter=p__Proteobacteria--8:gtdb_species_counter=s__Noviherbaspirillum massiliense--1||s__Pseudoduganella namucuonensis--1||s__Pseudoduganella sp001425045--1||s__Pseudoduganella sp001425265--1||s__QZKY01 sp018261755--1||s__UBA2334 sp002344885--2||s__UBA2334 sp013823635--1:heptad_counter=MCP-36H--9:lbd_counter=:lca_tree=f__Burkholderiaceae:name=N1109524:ref_name_counter=],a5db0dea-c481-4abe-a1c1-97d3eb0dc580_3@MCPsignal.1.547.601:5e-09[&&NHX:Sample=rhiztom1:Type=capture:capture_class=c__Gammaproteobacteria:capture_domain=d__Bacteria:capture_family=f__Burkholderiaceae:capture_genus=g__Massilia:capture_order=o__Burkholderiales:capture_phylum=p__Proteobacteria:capture_species=s__Massilia sp014171595:heptad=MCP-36H])0:5e-09[&&NHX:Sample_counter=rhiztom1--1||rhiztom3--1:Type_counter=GTDB--8||capture--2:capture_class_counter=c__Clostridia--1||c__Gammaproteobacteria--1:capture_domain_counter=d__Bacteria--2:capture_family_counter=f__Burkholderiaceae--1||f__Oscillospiraceae--1:capture_genus_counter=g__Dysosmobacter--1||g__Massilia--1:capture_order_counter=o__Burkholderiales--1||o__Oscillospirales--1:capture_phylum_counter=p__Firmicutes_A--1||p__Proteobacteria--1:capture_species_counter=s__Dysosmobacter sp910587705--1||s__Massilia sp014171595--1:gtdb_class_counter=c__Gammaproteobacteria--8:gtdb_domain_counter=d__Bacteria--8:gtdb_family_counter=f__Burkholderiaceae--8:gtdb_genus_counter=g__Noviherbaspirillum--1||g__Pseudoduganella--3||g__QZKY01--1||g__UBA2334--3:gtdb_order_counter=o__Burkholderiales--8:gtdb_phylum_counter=p__Proteobacteria--8:gtdb_species_counter=s__Noviherbaspirillum massiliense--1||s__Pseudoduganella namucuonensis--1||s__Pseudoduganella sp001425045--1||s__Pseudoduganella sp001425265--1||s__QZKY01 sp018261755--1||s__UBA2334 sp002344885--2||s__UBA2334 sp013823635--1:heptad_counter=MCP-36H--10:lbd_counter=:lca_tree=f__Burkholderiaceae:name=N1109526:ref_name_counter=],((69f6cc25-d9c7-483a-aae5-8ff3e017e137_2@MCPsignal.23.87:0.0647966[&&NHX:Sample=rhiztom3:Type=capture:capture_class=c__Gammaproteobacteria:capture_domain=d__Bacteria:capture_family=f__Thiobacillaceae:capture_genus=g__Thiobacillus:capture_order=o__Burkholderiales:capture_phylum=p__Proteobacteria:capture_species=s__Thiobacillus sp016195805:heptad=MCP-36H],d4c0b44c-27ba-4ce6-9923-dba92a5f833f_3@MCPsignal.127.196:0.0508551[&&NHX:Sample=rhiztom1:Type=capture:capture_class=c__Gammaproteobacteria:capture_domain=d__Bacteria:capture_family=f__Burkholderiaceae:capture_genus=g__Hylemonella:capture_order=o__Burkholderiales:capture_phylum=p__Proteobacteria:capture_species=s__Hylemonella gracilis:heptad=MCP-36H])0.146:0.00465475[&&NHX:Sample_counter=rhiztom1--1||rhiztom3--1:Type_counter=capture--2:capture_class_counter=c__Gammaproteobacteria--2:capture_domain_counter=d__Bacteria--2:capture_family_counter=f__Burkholderiaceae--1||f__Thiobacillaceae--1:capture_genus_counter=g__Hylemonella--1||g__Thiobacillus--1:capture_order_counter=o__Burkholderiales--2:capture_phylum_counter=p__Proteobacteria--2:capture_species_counter=s__Hylemonella gracilis--1||s__Thiobacillus sp016195805--1:gtdb_class_counter=:gtdb_domain_counter=:gtdb_family_counter=:gtdb_genus_counter=:gtdb_order_counter=:gtdb_phylum_counter=:gtdb_species_counter=:heptad_counter=MCP-36H--2:lbd_counter=:name=N1109529:ref_name_counter=],(f6f9557a-04b8-49c0-909f-504bcda3fe32_1@MCPsignal.519.587:5e-09[&&NHX:Sample=rhiztom2:Type=capture:capture_class=c__Gammaproteobacteria:capture_domain=d__Bacteria:capture_family=f__Burkholderiaceae:capture_genus=g__Sphaerotilus:capture_order=o__Burkholderiales:capture_phylum=p__Proteobacteria:capture_species=s__Sphaerotilus hippei:heptad=MCP-36H],f893941a-dd8a-47e6-85d0-72596ff29976_1@MCPsignal.296.363:0.0381024[&&NHX:Sample=rhiztom3:Type=capture:capture_class=c__Gammaproteobacteria:capture_domain=d__Bacteria:capture_family=f__Burkholderiaceae:capture_genus=g__Sphaerotilus:capture_order=o__Burkholderiales:capture_phylum=p__Proteobacteria:capture_species=s__Sphaerotilus hippei:heptad=MCP-36H])0.883:0.0408571[&&NHX:Sample_counter=rhiztom2--1||rhiztom3--1:Type_counter=capture--2:capture_class_counter=c__Gammaproteobacteria--2:capture_domain_counter=d__Bacteria--2:capture_family_counter=f__Burkholderiaceae--2:capture_genus_counter=g__Sphaerotilus--2:capture_order_counter=o__Burkholderiales--2:capture_phylum_counter=p__Proteobacteria--2:capture_species_counter=s__Sphaerotilus hippei--2:gtdb_class_counter=:gtdb_domain_counter=:gtdb_family_counter=:gtdb_genus_counter=:gtdb_order_counter=:gtdb_phylum_counter=:gtdb_species_counter=:heptad_counter=MCP-36H--2:lbd_counter=:name=N1109532:ref_name_counter=])0.657:0.0109332[&&NHX:Sample_counter=rhiztom1--1||rhiztom2--1||rhiztom3--2:Type_counter=capture--4:capture_class_counter=c__Gammaproteobacteria--4:capture_domain_counter=d__Bacteria--4:capture_family_counter=f__Burkholderiaceae--3||f__Thiobacillaceae--1:capture_genus_counter=g__Hylemonella--1||g__Sphaerotilus--2||g__Thiobacillus--1:capture_order_counter=o__Burkholderiales--4:capture_phylum_counter=p__Proteobacteria--4:capture_species_counter=s__Hylemonella gracilis--1||s__Sphaerotilus hippei--2||s__Thiobacillus sp016195805--1:gtdb_class_counter=:gtdb_domain_counter=:gtdb_family_counter=:gtdb_genus_counter=:gtdb_order_counter=:gtdb_phylum_counter=:gtdb_species_counter=:heptad_counter=MCP-36H--4:lbd_counter=:name=N1109533:ref_name_counter=])0:1.8e-08[&&NHX:Sample_counter=rhiztom1--2||rhiztom2--1||rhiztom3--3:Type_counter=GTDB--8||capture--6:capture_class_counter=c__Clostridia--1||c__Gammaproteobacteria--5:capture_domain_counter=d__Bacteria--6:capture_family_counter=f__Burkholderiaceae--4||f__Oscillospiraceae--1||f__Thiobacillaceae--1:capture_genus_counter=g__Dysosmobacter--1||g__Hylemonella--1||g__Massilia--1||g__Sphaerotilus--2||g__Thiobacillus--1:capture_order_counter=o__Burkholderiales--5||o__Oscillospirales--1:capture_phylum_counter=p__Firmicutes_A--1||p__Proteobacteria--5:capture_species_counter=s__Dysosmobacter sp910587705--1||s__Hylemonella gracilis--1||s__Massilia sp014171595--1||s__Sphaerotilus hippei--2||s__Thiobacillus sp016195805--1:gtdb_class_counter=c__Gammaproteobacteria--8:gtdb_domain_counter=d__Bacteria--8:gtdb_family_counter=f__Burkholderiaceae--8:gtdb_genus_counter=g__Noviherbaspirillum--1||g__Pseudoduganella--3||g__QZKY01--1||g__UBA2334--3:gtdb_order_counter=o__Burkholderiales--8:gtdb_phylum_counter=p__Proteobacteria--8:gtdb_species_counter=s__Noviherbaspirillum massiliense--1||s__Pseudoduganella namucuonensis--1||s__Pseudoduganella sp001425045--1||s__Pseudoduganella sp001425265--1||s__QZKY01 sp018261755--1||s__UBA2334 sp002344885--2||s__UBA2334 sp013823635--1:heptad_counter=MCP-36H--14:lbd_counter=:lca_tree=f__Burkholderiaceae:name=N1109534:ref_name_counter=],bce9b65a-dc4c-4e11-bd03-b7fec3337afc_3@MCPsignal.60.122:5e-09[&&NHX:Sample=rhiztom2:Type=capture:capture_class=c__Gammaproteobacteria:capture_domain=d__Bacteria:capture_family=f__Burkholderiaceae:capture_genus=g__Schlegelella:capture_order=o__Burkholderiales:capture_phylum=p__Proteobacteria:capture_species=s__Schlegelella thermodepolymerans:heptad=MCP-36H])0.356:0.0217661[&&NHX:Sample_counter=rhiztom1--2||rhiztom2--2||rhiztom3--3:Type_counter=GTDB--8||capture--7:capture_class_counter=c__Clostridia--1||c__Gammaproteobacteria--6:capture_domain_counter=d__Bacteria--7:capture_family_counter=f__Burkholderiaceae--5||f__Oscillospiraceae--1||f__Thiobacillaceae--1:capture_genus_counter=g__Dysosmobacter--1||g__Hylemonella--1||g__Massilia--1||g__Schlegelella--1||g__Sphaerotilus--2||g__Thiobacillus--1:capture_order_counter=o__Burkholderiales--6||o__Oscillospirales--1:capture_phylum_counter=p__Firmicutes_A--1||p__Proteobacteria--6:capture_species_counter=s__Dysosmobacter sp910587705--1||s__Hylemonella gracilis--1||s__Massilia sp014171595--1||s__Schlegelella thermodepolymerans--1||s__Sphaerotilus hippei--2||s__Thiobacillus sp016195805--1:gtdb_class_counter=c__Gammaproteobacteria--8:gtdb_domain_counter=d__Bacteria--8:gtdb_family_counter=f__Burkholderiaceae--8:gtdb_genus_counter=g__Noviherbaspirillum--1||g__Pseudoduganella--3||g__QZKY01--1||g__UBA2334--3:gtdb_order_counter=o__Burkholderiales--8:gtdb_phylum_counter=p__Proteobacteria--8:gtdb_species_counter=s__Noviherbaspirillum massiliense--1||s__Pseudoduganella namucuonensis--1||s__Pseudoduganella sp001425045--1||s__Pseudoduganella sp001425265--1||s__QZKY01 sp018261755--1||s__UBA2334 sp002344885--2||s__UBA2334 sp013823635--1:heptad_counter=MCP-36H--15:lbd_counter=:lca_tree=f__Burkholderiaceae:name=N1109536:ref_name_counter=])0.847:0.0301583[&&NHX:Sample_counter=rhiztom1--2||rhiztom2--3||rhiztom3--5:Type_counter=GTDB--10||capture--10:besthit_avg=94.96666666666665:besthit_max=97.2:besthit_min=91.3:besthit_std=3.2005207909547093:besthit_sum=284.9:bitscore_avg=109.96666666666665:bitscore_max=121.0:bitscore_min=95.9:bitscore_std=12.821986325578937:bitscore_sum=329.9:capture_class_counter=c__Clostridia--1||c__Gammaproteobacteria--9:capture_domain_counter=d__Bacteria--10:capture_family_counter=f__Burkholderiaceae--8||f__Oscillospiraceae--1||f__Thiobacillaceae--1:capture_genus_counter=g__Duganella--1||g__Dysosmobacter--1||g__Hylemonella--1||g__Ideonella_A--1||g__KK5--1||g__Massilia--1||g__Schlegelella--1||g__Sphaerotilus--2||g__Thiobacillus--1:capture_order_counter=o__Burkholderiales--9||o__Oscillospirales--1:capture_phylum_counter=p__Firmicutes_A--1||p__Proteobacteria--9:capture_species_counter=s__Duganella radicis--1||s__Dysosmobacter sp910587705--1||s__Hylemonella gracilis--1||s__Ideonella_A sakaiensis--1||s__KK5 sp001984095--1||s__Massilia sp014171595--1||s__Schlegelella thermodepolymerans--1||s__Sphaerotilus hippei--2||s__Thiobacillus sp016195805--1:evalue_avg=3.700001784556667e-28:evalue_max=1.11e-27:evalue_min=3.67e-37:evalue_std=6.408586442533995e-28:evalue_sum=1.110000535367e-27:gapopen_avg=0.0:gapopen_max=0.0:gapopen_min=0.0:gapopen_std=0.0:gapopen_sum=0.0:gtdb_class_counter=c__Gammaproteobacteria--10:gtdb_domain_counter=d__Bacteria--10:gtdb_family_counter=f__Burkholderiaceae--10:gtdb_genus_counter=g__Noviherbaspirillum--1||g__Paucibacter_A--1||g__Pseudoduganella--3||g__QZKY01--1||g__UBA2334--3||g__WAJ17--1:gtdb_order_counter=o__Burkholderiales--10:gtdb_phylum_counter=p__Proteobacteria--10:gtdb_species_counter=s__Noviherbaspirillum massiliense--1||s__Paucibacter_A sp002255955--1||s__Pseudoduganella namucuonensis--1||s__Pseudoduganella sp001425045--1||s__Pseudoduganella sp001425265--1||s__QZKY01 sp018261755--1||s__UBA2334 sp002344885--2||s__UBA2334 sp013823635--1||s__WAJ17 sp014174515--1:heptad_counter=MCP-36H--20:lbd_counter=:lca_tree=f__Burkholderiaceae:length_avg=65.0:length_max=71.0:length_min=55.0:length_std=8.717797887081348:length_sum=195.0:mismatch_avg=3.3333333333333335:mismatch_max=6.0:mismatch_min=2.0:mismatch_std=2.3094010767585034:mismatch_sum=10.0:name=N1109537:qcovhsp_avg=98.16666666666667:qcovhsp_max=100.0:qcovhsp_min=97.2:qcovhsp_std=1.5885003409925138:qcovhsp_sum=294.5:qend_avg=66.33333333333333:qend_max=73.0:qend_min=55.0:qend_std=9.865765724632496:qend_sum=199.0:qstart_avg=2.3333333333333335:qstart_max=3.0:qstart_min=1.0:qstart_std=1.1547005383792515:qstart_sum=7.0:ref_name_counter=GB_GCA_013360485.1_protein.faa_JABWBN010000213.1_1@PF00015_full_PFAM.320.425--2||GB_GCA_018971105.1_protein.faa_JAGWVB010000410.1_2@PF00015_full_PFAM.322.407--1:scovhsp_avg=66.0:scovhsp_max=67.6:scovhsp_min=64.7:scovhsp_std=1.4730919862656189:scovhsp_sum=198.0:send_avg=81.0:send_max=90.0:send_min=75.0:send_std=7.937253933193772:send_sum=243.0:sstart_avg=17.0:sstart_max=21.0:sstart_min=10.0:sstart_std=6.082762530298219:sstart_sum=51.0])0.709:0.00430922[&&NHX:Sample_counter=rhizpot1--1||rhiztom1--3||rhiztom2--4||rhiztom3--5:Type_counter=GTDB--15||capture--13:besthit_avg=90.58333333333333:besthit_max=97.2:besthit_min=82.5:besthit_std=5.665833272049814:besthit_sum=543.5:bitscore_avg=138.48333333333332:bitscore_max=222.0:bitscore_min=95.9:bitscore_std=45.83886633269486:bitscore_sum=830.9:capture_class_counter=c__Clostridia--1||c__Gammaproteobacteria--12:capture_domain_counter=d__Bacteria--13:capture_family_counter=f__Burkholderiaceae--9||f__Oscillospiraceae--1||f__Pseudomonadaceae--1||f__Thiobacillaceae--1||f__Xanthomonadaceae--1:capture_genus_counter=g__Duganella--1||g__Dysosmobacter--1||g__Hylemonella--1||g__Ideonella_A--1||g__KK5--1||g__Massilia--1||g__Pseudomonas_E--1||g__Rhizobacter--1||g__Schlegelella--1||g__Sphaerotilus--2||g__Thiobacillus--1||g__Xanthomonas_A--1:capture_order_counter=o__Burkholderiales--10||o__Oscillospirales--1||o__Pseudomonadales--1||o__Xanthomonadales--1:capture_phylum_counter=p__Firmicutes_A--1||p__Proteobacteria--12:capture_species_counter=s__Duganella radicis--1||s__Dysosmobacter sp910587705--1||s__Hylemonella gracilis--1||s__Ideonella_A sakaiensis--1||s__KK5 sp001984095--1||s__Massilia sp014171595--1||s__Pseudomonas_E brassicae--1||s__Rhizobacter sp001425785--1||s__Schlegelella thermodepolymerans--1||s__Sphaerotilus hippei--2||s__Thiobacillus sp016195805--1||s__Xanthomonas_A sontii--1:evalue_avg=1.8500008942616668e-28:evalue_max=1.11e-27:evalue_min=1.35e-74:evalue_std=4.531555586052428e-28:evalue_sum=1.1100005365570001e-27:gapopen_avg=0.5:gapopen_max=3.0:gapopen_min=0.0:gapopen_std=1.224744871391589:gapopen_sum=3.0:gtdb_class_counter=c__Gammaproteobacteria--15:gtdb_domain_counter=d__Bacteria--15:gtdb_family_counter=f__Burkholderiaceae--15:gtdb_genus_counter=g__Ideonella--1||g__Noviherbaspirillum--1||g__Paucibacter_A--1||g__Pseudoduganella--3||g__QZKY01--1||g__Sphaerotilus--4||g__UBA2334--3||g__WAJ17--1:gtdb_order_counter=o__Burkholderiales--15:gtdb_phylum_counter=p__Proteobacteria--15:gtdb_species_counter=s__Ideonella sp002255925--1||s__Noviherbaspirillum massiliense--1||s__Paucibacter_A sp002255955--1||s__Pseudoduganella namucuonensis--1||s__Pseudoduganella sp001425045--1||s__Pseudoduganella sp001425265--1||s__QZKY01 sp018261755--1||s__Sphaerotilus montanus--1||s__Sphaerotilus natans--1||s__Sphaerotilus sp013294065--1||s__Sphaerotilus sulfidivorans--1||s__UBA2334 sp002344885--2||s__UBA2334 sp013823635--1||s__WAJ17 sp014174515--1:heptad_counter=MCP-36H--28:lbd_counter=:lca_tree=f__Burkholderiaceae:length_avg=89.5:length_max=154.0:length_min=55.0:length_std=36.8822450509727:length_sum=537.0:mismatch_avg=9.5:mismatch_max=27.0:mismatch_min=2.0:mismatch_std=9.375499986667378:mismatch_sum=57.0:name=N1109538:qcovhsp_avg=98.56666666666666:qcovhsp_max=100.0:qcovhsp_min=97.2:qcovhsp_std=1.2436505404118419:qcovhsp_sum=591.4:qend_avg=90.33333333333333:qend_max=156.0:qend_min=55.0:qend_std=37.06031120574497:qend_sum=542.0:qstart_avg=2.0:qstart_max=3.0:qstart_min=1.0:qstart_std=1.0954451150103321:qstart_sum=12.0:ref_name_counter=GB_GCA_013360485.1_protein.faa_JABWBN010000213.1_1@PF00015_full_PFAM.320.425--3||GB_GCA_018971105.1_protein.faa_JAGWVB010000410.1_2@PF00015_full_PFAM.322.407--1||RS_GCF_013334205.1_protein.faa_NZ_CP054424.1_2008@PF00015_full_PFAM.315.514--1||RS_GCF_013387465.1_protein.faa_NZ_VYGV01000015.1_247@PF00015_full_PFAM.318.507--1:scovhsp_avg=67.86666666666667:scovhsp_max=81.5:scovhsp_min=55.3:scovhsp_std=8.707850863827806:scovhsp_sum=407.20000000000005:send_avg=105.16666666666667:send_max=160.0:send_min=75.0:send_std=38.70615799413146:send_sum=631.0:sstart_avg=17.0:sstart_max=40.0:sstart_min=4.0:sstart_std=13.206059215375342:sstart_sum=102.0],(((((((4b226125-10d7-410b-b4c8-8e0d707bee53_2@MCPsignal.7.122:0[&&NHX:Sample=rhiztom3:Type=capture:besthit=91.3:bitscore=180.0:capture_class=c__Gammaproteobacteria:capture_domain=d__Bacteria:capture_family=f__Burkholderiaceae:capture_genus=g__Hylemonella:capture_order=o__Burkholderiales:capture_phylum=p__Proteobacteria:capture_species=s__Hylemonella gracilis:evalue=1.68e-58:gapopen=0.0:heptad=MCP-36H:length=115.0:mismatch=10.0:qcovhsp=100.0:qend=115.0:qstart=1.0:ref_name=RS_GCF_006386545.1_protein.faa_NZ_SWAR01000013.1_100@PF00015_full_PFAM.325.531:scovhsp=55.8:send=121.0:sstart=7.0],3505bfd2-db1f-4103-9bbc-72295172d71d_6@MCPsignal.51.166:0[&&NHX:Sample=rhiztom3:Type=capture:besthit=91.3:bitscore=180.0:capture_class=c__Gammaproteobacteria:capture_domain=d__Bacteria:capture_family=f__Burkholderiaceae:capture_genus=g__Hylemonella:capture_order=o__Burkholderiales:capture_phylum=p__Proteobacteria:capture_species=s__Hylemonella gracilis:evalue=1.68e-58:gapopen=0.0:heptad=MCP-36H:length=115.0:mismatch=10.0:qcovhsp=100.0:qend=115.0:qstart=1.0:ref_name=RS_GCF_006386545.1_protein.faa_NZ_SWAR01000013.1_100@PF00015_full_PFAM.325.531:scovhsp=55.8:send=121.0:sstart=7.0]):5e-09[&&NHX:Sample_counter=rhiztom3--2:Type_counter=capture--2:besthit_avg=91.3:besthit_max=91.3:besthit_min=91.3:besthit_std=0.0:besthit_sum=182.6:bitscore_avg=180.0:bitscore_max=180.0:bitscore_min=180.0:bitscore_std=0.0:bitscore_sum=360.0:capture_class_counter=c__Gammaproteobacteria--2:capture_domain_counter=d__Bacteria--2:capture_family_counter=f__Burkholderiaceae--2:capture_genus_counter=g__Hylemonella--2:capture_order_counter=o__Burkholderiales--2:capture_phylum_counter=p__Proteobacteria--2:capture_species_counter=s__Hylemonella gracilis--2:evalue_avg=1.68e-58:evalue_max=1.68e-58:evalue_min=1.68e-58:evalue_std=0.0:evalue_sum=3.36e-58:gapopen_avg=0.0:gapopen_max=0.0:gapopen_min=0.0:gapopen_std=0.0:gapopen_sum=0.0:gtdb_class_counter=:gtdb_domain_counter=:gtdb_family_counter=:gtdb_genus_counter=:gtdb_order_counter=:gtdb_phylum_counter=:gtdb_species_counter=:heptad_counter=MCP-36H--2:lbd_counter=:length_avg=115.0:length_max=115.0:length_min=115.0:length_std=0.0:length_sum=230.0:mismatch_avg=10.0:mismatch_max=10.0:mismatch_min=10.0:mismatch_std=0.0:mismatch_sum=20.0:name=N1109541:qcovhsp_avg=100.0:qcovhsp_max=100.0:qcovhsp_min=100.0:qcovhsp_std=0.0:qcovhsp_sum=200.0:qend_avg=115.0:qend_max=115.0:qend_min=115.0:qend_std=0.0:qend_sum=230.0:qstart_avg=1.0:qstart_max=1.0:qstart_min=1.0:qstart_std=0.0:qstart_sum=2.0:ref_name_counter=RS_GCF_006386545.1_protein.faa_NZ_SWAR01000013.1_100@PF00015_full_PFAM.325.531--2:scovhsp_avg=55.8:scovhsp_max=55.8:scovhsp_min=55.8:scovhsp_std=0.0:scovhsp_sum=111.6:send_avg=121.0:send_max=121.0:send_min=121.0:send_std=0.0:send_sum=242.0:sstart_avg=7.0:sstart_max=7.0:sstart_min=7.0:sstart_std=0.0:sstart_sum=14.0],((((16c69a40-0d40-5865-a0da-66c50c6afae6_5@MCPsignal.47.124:5e-09[&&NHX:Sample=rhiztom3:Type=capture:besthit=97.4:bitscore=129.0:capture_class=c__Gammaproteobacteria:capture_domain=d__Bacteria:capture_family=f__Burkholderiaceae:capture_genus=g__Acidovorax_A:capture_order=o__Burkholderiales:capture_phylum=p__Proteobacteria:capture_species=s__Acidovorax_A sp002397315:evalue=3.88e-40:gapopen=0.0:heptad=MCP-36H:length=77.0:mismatch=2.0:qcovhsp=100.0:qend=77.0:qstart=1.0:ref_name=GB_GCA_013360485.1_protein.faa_JABWBN010000213.1_1@PF00015_full_PFAM.320.425:scovhsp=73.3:send=80.0:sstart=4.0],05053bca-833a-429d-9d0b-0828b69cff61_4@MCPsignal.51.121:0.023063[&&NHX:Sample=rhizpot2:Type=capture:besthit=95.7:bitscore=117.0:capture_class=c__Gammaproteobacteria:capture_domain=d__Bacteria:capture_family=f__Burkholderiaceae:capture_genus=g__Aquabacterium:capture_order=o__Burkholderiales:capture_phylum=p__Proteobacteria:capture_species=s__Aquabacterium sp002339015:evalue=1.08e-35:gapopen=0.0:heptad=MCP-36H:length=69.0:mismatch=3.0:qcovhsp=98.6:qend=69.0:qstart=1.0:ref_name=GB_GCA_013360485.1_protein.faa_JABWBN010000213.1_1@PF00015_full_PFAM.320.425:scovhsp=65.7:send=72.0:sstart=4.0])0:5e-09[&&NHX:Sample_counter=rhizpot2--1||rhiztom3--1:Type_counter=capture--2:besthit_avg=96.55000000000001:besthit_max=97.4:besthit_min=95.7:besthit_std=1.2020815280171329:besthit_sum=193.10000000000002:bitscore_avg=123.0:bitscore_max=129.0:bitscore_min=117.0:bitscore_std=8.48528137423857:bitscore_sum=246.0:capture_class_counter=c__Gammaproteobacteria--2:capture_domain_counter=d__Bacteria--2:capture_family_counter=f__Burkholderiaceae--2:capture_genus_counter=g__Acidovorax_A--1||g__Aquabacterium--1:capture_order_counter=o__Burkholderiales--2:capture_phylum_counter=p__Proteobacteria--2:capture_species_counter=s__Acidovorax_A sp002397315--1||s__Aquabacterium sp002339015--1:evalue_avg=5.4001940000000004e-36:evalue_max=1.08e-35:evalue_min=3.88e-40:evalue_std=7.636478879383613e-36:evalue_sum=1.0800388000000001e-35:gapopen_avg=0.0:gapopen_max=0.0:gapopen_min=0.0:gapopen_std=0.0:gapopen_sum=0.0:gtdb_class_counter=:gtdb_domain_counter=:gtdb_family_counter=:gtdb_genus_counter=:gtdb_order_counter=:gtdb_phylum_counter=:gtdb_species_counter=:heptad_counter=MCP-36H--2:lbd_counter=:length_avg=73.0:length_max=77.0:length_min=69.0:length_std=5.656854249492381:length_sum=146.0:mismatch_avg=2.5:mismatch_max=3.0:mismatch_min=2.0:mismatch_std=0.7071067811865476:mismatch_sum=5.0:name=N1109544:qcovhsp_avg=99.3:qcovhsp_max=100.0:qcovhsp_min=98.6:qcovhsp_std=0.9899494936611706:qcovhsp_sum=198.6:qend_avg=73.0:qend_max=77.0:qend_min=69.0:qend_std=5.656854249492381:qend_sum=146.0:qstart_avg=1.0:qstart_max=1.0:qstart_min=1.0:qstart_std=0.0:qstart_sum=2.0:ref_name_counter=GB_GCA_013360485.1_protein.faa_JABWBN010000213.1_1@PF00015_full_PFAM.320.425--2:scovhsp_avg=69.5:scovhsp_max=73.3:scovhsp_min=65.7:scovhsp_std=5.374011537017757:scovhsp_sum=139.0:send_avg=76.0:send_max=80.0:send_min=72.0:send_std=5.656854249492381:send_sum=152.0:sstart_avg=4.0:sstart_max=4.0:sstart_min=4.0:sstart_std=0.0:sstart_sum=8.0],(52b4f547-2792-4985-8dc5-39de58e37df0_1@MCPsignal.2.122:0.0924081[&&NHX:Sample=rhiztom2:Type=capture:capture_class=c__Gammaproteobacteria:capture_domain=d__Bacteria:capture_family=f__Burkholderiaceae:capture_genus=g__Hylemonella:capture_order=o__Burkholderiales:capture_phylum=p__Proteobacteria:capture_species=s__Hylemonella gracilis:heptad=MCP-36H],(b81e3451-6556-5731-9662-feaa420f6169_6@MCPsignal.51.117:5e-09[&&NHX:Sample=rhizpot2:Type=capture:besthit=97.0:bitscore=110.0:capture_class=c__Gammaproteobacteria:capture_domain=d__Bacteria:capture_family=f__Burkholderiaceae:capture_genus=g__Hylemonella:capture_order=o__Burkholderiales:capture_phylum=p__Proteobacteria:capture_species=s__Hylemonella gracilis:evalue=7.18e-33:gapopen=0.0:heptad=MCP-36H:length=66.0:mismatch=2.0:qcovhsp=100.0:qend=66.0:qstart=1.0:ref_name=GB_GCA_013360485.1_protein.faa_JABWBN010000213.1_1@PF00015_full_PFAM.320.425:scovhsp=62.9:send=69.0:sstart=4.0],56df82db-4355-491d-9b7a-ecd855c6b59d_1@MCPsignal.46.201:0.00864299[&&NHX:Sample=rhiztom3:Type=capture:besthit=84.5:bitscore=229.0:capture_class=c__Gammaproteobacteria:capture_domain=d__Bacteria:capture_family=f__Burkholderiaceae:capture_genus=g__Hylemonella:capture_order=o__Burkholderiales:capture_phylum=p__Proteobacteria:capture_species=s__Hylemonella gracilis:evalue=1.78e-77:gapopen=1.0:heptad=MCP-36H:length=155.0:mismatch=23.0:qcovhsp=100.0:qend=155.0:qstart=1.0:ref_name=RS_GCF_012932665.1_protein.faa_NZ_JABBHK010000016.1_17@PF00015_full_PFAM.321.512:scovhsp=80.6:send=163.0:sstart=10.0])0:0.00108269[&&NHX:Sample_counter=rhizpot2--1||rhiztom3--1:Type_counter=capture--2:besthit_avg=90.75:besthit_max=97.0:besthit_min=84.5:besthit_std=8.838834764831844:besthit_sum=181.5:bitscore_avg=169.5:bitscore_max=229.0:bitscore_min=110.0:bitscore_std=84.14570696119915:bitscore_sum=339.0:capture_class_counter=c__Gammaproteobacteria--2:capture_domain_counter=d__Bacteria--2:capture_family_counter=f__Burkholderiaceae--2:capture_genus_counter=g__Hylemonella--2:capture_order_counter=o__Burkholderiales--2:capture_phylum_counter=p__Proteobacteria--2:capture_species_counter=s__Hylemonella gracilis--2:evalue_avg=3.59e-33:evalue_max=7.18e-33:evalue_min=1.78e-77:evalue_std=5.077026688919411e-33:evalue_sum=7.18e-33:gapopen_avg=0.5:gapopen_max=1.0:gapopen_min=0.0:gapopen_std=0.7071067811865476:gapopen_sum=1.0:gtdb_class_counter=:gtdb_domain_counter=:gtdb_family_counter=:gtdb_genus_counter=:gtdb_order_counter=:gtdb_phylum_counter=:gtdb_species_counter=:heptad_counter=MCP-36H--2:lbd_counter=:length_avg=110.5:length_max=155.0:length_min=66.0:length_std=62.932503525602726:length_sum=221.0:mismatch_avg=12.5:mismatch_max=23.0:mismatch_min=2.0:mismatch_std=14.849242404917497:mismatch_sum=25.0:name=N1109548:qcovhsp_avg=100.0:qcovhsp_max=100.0:qcovhsp_min=100.0:qcovhsp_std=0.0:qcovhsp_sum=200.0:qend_avg=110.5:qend_max=155.0:qend_min=66.0:qend_std=62.932503525602726:qend_sum=221.0:qstart_avg=1.0:qstart_max=1.0:qstart_min=1.0:qstart_std=0.0:qstart_sum=2.0:ref_name_counter=GB_GCA_013360485.1_protein.faa_JABWBN010000213.1_1@PF00015_full_PFAM.320.425--1||RS_GCF_012932665.1_protein.faa_NZ_JABBHK010000016.1_17@PF00015_full_PFAM.321.512--1:scovhsp_avg=71.75:scovhsp_max=80.6:scovhsp_min=62.9:scovhsp_std=12.515790027001888:scovhsp_sum=143.5:send_avg=116.0:send_max=163.0:send_min=69.0:send_std=66.46803743153546:send_sum=232.0:sstart_avg=7.0:sstart_max=10.0:sstart_min=4.0:sstart_std=4.242640687119285:sstart_sum=14.0])0:2.5e-08[&&NHX:Sample_counter=rhizpot2--1||rhiztom2--1||rhiztom3--1:Type_counter=capture--3:besthit_avg=90.75:besthit_max=97.0:besthit_min=84.5:besthit_std=8.838834764831844:besthit_sum=181.5:bitscore_avg=169.5:bitscore_max=229.0:bitscore_min=110.0:bitscore_std=84.14570696119915:bitscore_sum=339.0:capture_class_counter=c__Gammaproteobacteria--3:capture_domain_counter=d__Bacteria--3:capture_family_counter=f__Burkholderiaceae--3:capture_genus_counter=g__Hylemonella--3:capture_order_counter=o__Burkholderiales--3:capture_phylum_counter=p__Proteobacteria--3:capture_species_counter=s__Hylemonella gracilis--3:evalue_avg=3.59e-33:evalue_max=7.18e-33:evalue_min=1.78e-77:evalue_std=5.077026688919411e-33:evalue_sum=7.18e-33:gapopen_avg=0.5:gapopen_max=1.0:gapopen_min=0.0:gapopen_std=0.7071067811865476:gapopen_sum=1.0:gtdb_class_counter=:gtdb_domain_counter=:gtdb_family_counter=:gtdb_genus_counter=:gtdb_order_counter=:gtdb_phylum_counter=:gtdb_species_counter=:heptad_counter=MCP-36H--3:lbd_counter=:length_avg=110.5:length_max=155.0:length_min=66.0:length_std=62.932503525602726:length_sum=221.0:mismatch_avg=12.5:mismatch_max=23.0:mismatch_min=2.0:mismatch_std=14.849242404917497:mismatch_sum=25.0:name=N1109549:qcovhsp_avg=100.0:qcovhsp_max=100.0:qcovhsp_min=100.0:qcovhsp_std=0.0:qcovhsp_sum=200.0:qend_avg=110.5:qend_max=155.0:qend_min=66.0:qend_std=62.932503525602726:qend_sum=221.0:qstart_avg=1.0:qstart_max=1.0:qstart_min=1.0:qstart_std=0.0:qstart_sum=2.0:ref_name_counter=GB_GCA_013360485.1_protein.faa_JABWBN010000213.1_1@PF00015_full_PFAM.320.425--1||RS_GCF_012932665.1_protein.faa_NZ_JABBHK010000016.1_17@PF00015_full_PFAM.321.512--1:scovhsp_avg=71.75:scovhsp_max=80.6:scovhsp_min=62.9:scovhsp_std=12.515790027001888:scovhsp_sum=143.5:send_avg=116.0:send_max=163.0:send_min=69.0:send_std=66.46803743153546:send_sum=232.0:sstart_avg=7.0:sstart_max=10.0:sstart_min=4.0:sstart_std=4.242640687119285:sstart_sum=14.0])0.677:2.5e-08[&&NHX:Sample_counter=rhizpot2--2||rhiztom2--1||rhiztom3--2:Type_counter=capture--5:besthit_avg=93.65:besthit_max=97.4:besthit_min=84.5:besthit_std=6.143017716616702:besthit_sum=374.6:bitscore_avg=146.25:bitscore_max=229.0:bitscore_min=110.0:bitscore_std=55.721779105361186:bitscore_sum=585.0:capture_class_counter=c__Gammaproteobacteria--5:capture_domain_counter=d__Bacteria--5:capture_family_counter=f__Burkholderiaceae--5:capture_genus_counter=g__Acidovorax_A--1||g__Aquabacterium--1||g__Hylemonella--3:capture_order_counter=o__Burkholderiales--5:capture_phylum_counter=p__Proteobacteria--5:capture_species_counter=s__Acidovorax_A sp002397315--1||s__Aquabacterium sp002339015--1||s__Hylemonella gracilis--3:evalue_avg=1.797700097e-33:evalue_max=7.18e-33:evalue_min=1.78e-77:evalue_std=3.588203547040631e-33:evalue_sum=7.190800388e-33:gapopen_avg=0.25:gapopen_max=1.0:gapopen_min=0.0:gapopen_std=0.5:gapopen_sum=1.0:gtdb_class_counter=:gtdb_domain_counter=:gtdb_family_counter=:gtdb_genus_counter=:gtdb_order_counter=:gtdb_phylum_counter=:gtdb_species_counter=:heptad_counter=MCP-36H--5:lbd_counter=:length_avg=91.75:length_max=155.0:length_min=66.0:length_std=42.42149612323136:length_sum=367.0:mismatch_avg=7.5:mismatch_max=23.0:mismatch_min=2.0:mismatch_std=10.344080432788601:mismatch_sum=30.0:name=N1109550:qcovhsp_avg=99.65:qcovhsp_max=100.0:qcovhsp_min=98.6:qcovhsp_std=0.7000000000000028:qcovhsp_sum=398.6:qend_avg=91.75:qend_max=155.0:qend_min=66.0:qend_std=42.42149612323136:qend_sum=367.0:qstart_avg=1.0:qstart_max=1.0:qstart_min=1.0:qstart_std=0.0:qstart_sum=4.0:ref_name_counter=GB_GCA_013360485.1_protein.faa_JABWBN010000213.1_1@PF00015_full_PFAM.320.425--3||RS_GCF_012932665.1_protein.faa_NZ_JABBHK010000016.1_17@PF00015_full_PFAM.321.512--1:scovhsp_avg=70.625:scovhsp_max=80.6:scovhsp_min=62.9:scovhsp_std=7.970518594587595:scovhsp_sum=282.5:send_avg=96.0:send_max=163.0:send_min=69.0:send_std=44.90731195102493:send_sum=384.0:sstart_avg=5.5:sstart_max=10.0:sstart_min=4.0:sstart_std=3.0:sstart_sum=22.0],(((b24da77d-cb0b-4a30-9b13-b90c5c7a988b_5@MCPsignal.21.135:5e-09[&&NHX:Sample=rhiztom3:Type=capture:besthit=86.8:bitscore=181.0:capture_class=c__Gammaproteobacteria:capture_domain=d__Bacteria:capture_family=f__Xanthomonadaceae:capture_genus=g__Xanthomonas_A:capture_order=o__Xanthomonadales:capture_phylum=p__Proteobacteria:capture_species=s__Xanthomonas_A sontii:evalue=9.06e-59:gapopen=0.0:heptad=MCP-36H:length=114.0:mismatch=15.0:qcovhsp=100.0:qend=114.0:qstart=1.0:ref_name=RS_GCF_014145335.1_protein.faa_NZ_JACIVI010000001.1_1363@PF00015_full_PFAM.321.531:scovhsp=54.3:send=163.0:sstart=50.0],((f408d390-4768-5b9c-a58a-0d924f69ebc9_5@MCPsignal.79.214:5e-09[&&NHX:Sample=rhiztom3:Type=capture:besthit=88.1:bitscore=216.0:capture_class=c__Gammaproteobacteria:capture_domain=d__Bacteria:capture_family=f__Thiobacillaceae:capture_genus=g__Thiobacillus:capture_order=o__Burkholderiales:capture_phylum=p__Proteobacteria:capture_species=s__Thiobacillus sp016195805:evalue=1.39e-72:gapopen=0.0:heptad=MCP-36H:length=135.0:mismatch=16.0:qcovhsp=100.0:qend=135.0:qstart=1.0:ref_name=GB_GCA_005882155.1_protein.faa_VBCQ01000037.1_4@PF00015_full_PFAM.343.528:scovhsp=73.0:send=161.0:sstart=27.0],(14cfd349-ef3f-5bde-89e9-00f8446278d1_2@MCPsignal.51.206:0.00491569[&&NHX:Sample=rhiztom2:Type=capture:besthit=79.5:bitscore=199.0:capture_class=c__Gammaproteobacteria:capture_domain=d__Bacteria:capture_family=f__Burkholderiaceae:capture_genus=g__Hylemonella:capture_order=o__Burkholderiales:capture_phylum=p__Proteobacteria:capture_species=s__Hylemonella gracilis:evalue=1.1e-65:gapopen=1.0:heptad=MCP-36H:length=156.0:mismatch=31.0:qcovhsp=100.0:qend=155.0:qstart=1.0:ref_name=RS_GCF_015476235.1_protein.faa_NZ_CP064338.1_2719@PF00015_full_PFAM.323.509:scovhsp=83.9:send=163.0:sstart=8.0],044b383c-9111-43c8-8f39-9dba847b0113_3@MCPsignal.160.274:5e-09[&&NHX:Sample=rhiztom3:Type=capture:besthit=90.3:bitscore=186.0:capture_class=c__Gammaproteobacteria:capture_domain=d__Bacteria:capture_family=f__Thiobacillaceae:capture_genus=g__Thiobacillus:capture_order=o__Burkholderiales:capture_phylum=p__Proteobacteria:capture_species=s__Thiobacillus sp016195805:evalue=9.67e-61:gapopen=0.0:heptad=MCP-36H:length=113.0:mismatch=11.0:qcovhsp=99.1:qend=114.0:qstart=2.0:ref_name=GB_GCA_001017435.1_protein.faa_CP011371.1_4315@PF00015_full_PFAM.322.521:scovhsp=56.8:send=142.0:sstart=30.0])0.829:0.00487073[&&NHX:Sample_counter=rhiztom2--1||rhiztom3--1:Type_counter=capture--2:besthit_avg=84.9:besthit_max=90.3:besthit_min=79.5:besthit_std=7.636753236814711:besthit_sum=169.8:bitscore_avg=192.5:bitscore_max=199.0:bitscore_min=186.0:bitscore_std=9.192388155425117:bitscore_sum=385.0:capture_class_counter=c__Gammaproteobacteria--2:capture_domain_counter=d__Bacteria--2:capture_family_counter=f__Burkholderiaceae--1||f__Thiobacillaceae--1:capture_genus_counter=g__Hylemonella--1||g__Thiobacillus--1:capture_order_counter=o__Burkholderiales--2:capture_phylum_counter=p__Proteobacteria--2:capture_species_counter=s__Hylemonella gracilis--1||s__Thiobacillus sp016195805--1:evalue_avg=4.8350550000000005e-61:evalue_max=9.67e-61:evalue_min=1.1e-65:evalue_std=6.837644792327984e-61:evalue_sum=9.670110000000001e-61:gapopen_avg=0.5:gapopen_max=1.0:gapopen_min=0.0:gapopen_std=0.7071067811865476:gapopen_sum=1.0:gtdb_class_counter=:gtdb_domain_counter=:gtdb_family_counter=:gtdb_genus_counter=:gtdb_order_counter=:gtdb_phylum_counter=:gtdb_species_counter=:heptad_counter=MCP-36H--2:lbd_counter=:length_avg=134.5:length_max=156.0:length_min=113.0:length_std=30.405591591021544:length_sum=269.0:mismatch_avg=21.0:mismatch_max=31.0:mismatch_min=11.0:mismatch_std=14.142135623730951:mismatch_sum=42.0:name=N1109555:qcovhsp_avg=99.55:qcovhsp_max=100.0:qcovhsp_min=99.1:qcovhsp_std=0.6363961030678968:qcovhsp_sum=199.1:qend_avg=134.5:qend_max=155.0:qend_min=114.0:qend_std=28.991378028648448:qend_sum=269.0:qstart_avg=1.5:qstart_max=2.0:qstart_min=1.0:qstart_std=0.7071067811865476:qstart_sum=3.0:ref_name_counter=GB_GCA_001017435.1_protein.faa_CP011371.1_4315@PF00015_full_PFAM.322.521--1||RS_GCF_015476235.1_protein.faa_NZ_CP064338.1_2719@PF00015_full_PFAM.323.509--1:scovhsp_avg=70.35:scovhsp_max=83.9:scovhsp_min=56.8:scovhsp_std=19.162593770155446:scovhsp_sum=140.7:send_avg=152.5:send_max=163.0:send_min=142.0:send_std=14.849242404917497:send_sum=305.0:sstart_avg=19.0:sstart_max=30.0:sstart_min=8.0:sstart_std=15.556349186104045:sstart_sum=38.0])0:5e-09[&&NHX:Sample_counter=rhiztom2--1||rhiztom3--2:Type_counter=capture--3:besthit_avg=85.96666666666665:besthit_max=90.3:besthit_min=79.5:besthit_std=5.707305260219862:besthit_sum=257.9:bitscore_avg=200.33333333333334:bitscore_max=216.0:bitscore_min=186.0:bitscore_std=15.044378795195676:bitscore_sum=601.0:capture_class_counter=c__Gammaproteobacteria--3:capture_domain_counter=d__Bacteria--3:capture_family_counter=f__Burkholderiaceae--1||f__Thiobacillaceae--2:capture_genus_counter=g__Hylemonella--1||g__Thiobacillus--2:capture_order_counter=o__Burkholderiales--3:capture_phylum_counter=p__Proteobacteria--3:capture_species_counter=s__Hylemonella gracilis--1||s__Thiobacillus sp016195805--2:evalue_avg=3.223370000004633e-61:evalue_max=9.67e-61:evalue_min=1.39e-72:evalue_std=5.582945349065778e-61:evalue_sum=9.6701100000139e-61:gapopen_avg=0.3333333333333333:gapopen_max=1.0:gapopen_min=0.0:gapopen_std=0.5773502691896258:gapopen_sum=1.0:gtdb_class_counter=:gtdb_domain_counter=:gtdb_family_counter=:gtdb_genus_counter=:gtdb_order_counter=:gtdb_phylum_counter=:gtdb_species_counter=:heptad_counter=MCP-36H--3:lbd_counter=:length_avg=134.66666666666666:length_max=156.0:length_min=113.0:length_std=21.501937897160186:length_sum=404.0:mismatch_avg=19.333333333333332:mismatch_max=31.0:mismatch_min=11.0:mismatch_std=10.408329997330664:mismatch_sum=58.0:name=N1109556:qcovhsp_avg=99.7:qcovhsp_max=100.0:qcovhsp_min=99.1:qcovhsp_std=0.5196152422706665:qcovhsp_sum=299.1:qend_avg=134.66666666666666:qend_max=155.0:qend_min=114.0:qend_std=20.50203241957571:qend_sum=404.0:qstart_avg=1.3333333333333333:qstart_max=2.0:qstart_min=1.0:qstart_std=0.5773502691896257:qstart_sum=4.0:ref_name_counter=GB_GCA_001017435.1_protein.faa_CP011371.1_4315@PF00015_full_PFAM.322.521--1||GB_GCA_005882155.1_protein.faa_VBCQ01000037.1_4@PF00015_full_PFAM.343.528--1||RS_GCF_015476235.1_protein.faa_NZ_CP064338.1_2719@PF00015_full_PFAM.323.509--1:scovhsp_avg=71.23333333333333:scovhsp_max=83.9:scovhsp_min=56.8:scovhsp_std=13.636104037933029:scovhsp_sum=213.7:send_avg=155.33333333333334:send_max=163.0:send_min=142.0:send_std=11.590225767142472:send_sum=466.0:sstart_avg=21.666666666666668:sstart_max=30.0:sstart_min=8.0:sstart_std=11.930353445448855:sstart_sum=65.0],(240c65df-35e1-4223-ba83-94ce8867007d_3@MCPsignal.34.122:0.217173[&&NHX:Sample=rhizpot1:Type=capture:besthit=94.3:bitscore=142.0:capture_class=c__Gammaproteobacteria:capture_domain=d__Bacteria:capture_family=f__Burkholderiaceae:capture_genus=g__Achromobacter:capture_order=o__Burkholderiales:capture_phylum=p__Proteobacteria:capture_species=s__Achromobacter xylosoxidans_C:evalue=5.98e-45:gapopen=1.0:heptad=MCP-36H:length=88.0:mismatch=3.0:qcovhsp=100.0:qend=88.0:qstart=1.0:ref_name=RS_GCF_001571225.1_protein.faa_NZ_BCTJ01000092.1_1@PF00015_full_PFAM.318.459:scovhsp=61.0:send=94.0:sstart=9.0],((59988544-dcd6-47bd-acb0-4f8543cfb622_5@MCPsignal.406.504:0.00976444[&&NHX:Sample=rhiztom1:Type=capture:besthit=90.6:bitscore=158.0:capture_class=c__Gammaproteobacteria:capture_domain=d__Bacteria:capture_family=f__Rhodocyclaceae:capture_genus=g__Sulfuritalea:capture_order=o__Burkholderiales:capture_phylum=p__Proteobacteria:capture_species=s__Sulfuritalea sp016710465:evalue=1.89e-50:gapopen=0.0:heptad=MCP-36H:length=96.0:mismatch=9.0:qcovhsp=98.0:qend=98.0:qstart=3.0:ref_name=GB_GCA_903889735.1_protein.faa_CAISYQ010000131.1_23@PF00015_full_PFAM.325.508:scovhsp=52.5:send=114.0:sstart=19.0],01cca22c-f456-4631-8407-0b874a376633_5@MCPsignal.47.196:0.0286293[&&NHX:Sample=rhiztom2:Type=capture:besthit=80.9:bitscore=219.0:capture_class=c__Gammaproteobacteria:capture_domain=d__Bacteria:capture_family=f__Xanthomonadaceae:capture_genus=g__Xanthomonas_A:capture_order=o__Xanthomonadales:capture_phylum=p__Proteobacteria:capture_species=s__Xanthomonas_A sontii:evalue=3.34e-73:gapopen=1.0:heptad=MCP-36H:length=152.0:mismatch=26.0:qcovhsp=100.0:qend=149.0:qstart=1.0:ref_name=RS_GCF_014145335.1_protein.faa_NZ_JACIVI010000001.1_1363@PF00015_full_PFAM.321.531:scovhsp=72.4:send=163.0:sstart=12.0])0.78:0.0141251[&&NHX:Sample_counter=rhiztom1--1||rhiztom2--1:Type_counter=capture--2:besthit_avg=85.75:besthit_max=90.6:besthit_min=80.9:besthit_std=6.858935777509503:besthit_sum=171.5:bitscore_avg=188.5:bitscore_max=219.0:bitscore_min=158.0:bitscore_std=43.1335136523794:bitscore_sum=377.0:capture_class_counter=c__Gammaproteobacteria--2:capture_domain_counter=d__Bacteria--2:capture_family_counter=f__Rhodocyclaceae--1||f__Xanthomonadaceae--1:capture_genus_counter=g__Sulfuritalea--1||g__Xanthomonas_A--1:capture_order_counter=o__Burkholderiales--1||o__Xanthomonadales--1:capture_phylum_counter=p__Proteobacteria--2:capture_species_counter=s__Sulfuritalea sp016710465--1||s__Xanthomonas_A sontii--1:evalue_avg=9.45e-51:evalue_max=1.89e-50:evalue_min=3.34e-73:evalue_std=1.3364318164425746e-50:evalue_sum=1.89e-50:gapopen_avg=0.5:gapopen_max=1.0:gapopen_min=0.0:gapopen_std=0.7071067811865476:gapopen_sum=1.0:gtdb_class_counter=:gtdb_domain_counter=:gtdb_family_counter=:gtdb_genus_counter=:gtdb_order_counter=:gtdb_phylum_counter=:gtdb_species_counter=:heptad_counter=MCP-36H--2:lbd_counter=:length_avg=124.0:length_max=152.0:length_min=96.0:length_std=39.59797974644666:length_sum=248.0:mismatch_avg=17.5:mismatch_max=26.0:mismatch_min=9.0:mismatch_std=12.020815280171307:mismatch_sum=35.0:name=N1109560:qcovhsp_avg=99.0:qcovhsp_max=100.0:qcovhsp_min=98.0:qcovhsp_std=1.4142135623730951:qcovhsp_sum=198.0:qend_avg=123.5:qend_max=149.0:qend_min=98.0:qend_std=36.062445840513924:qend_sum=247.0:qstart_avg=2.0:qstart_max=3.0:qstart_min=1.0:qstart_std=1.4142135623730951:qstart_sum=4.0:ref_name_counter=GB_GCA_903889735.1_protein.faa_CAISYQ010000131.1_23@PF00015_full_PFAM.325.508--1||RS_GCF_014145335.1_protein.faa_NZ_JACIVI010000001.1_1363@PF00015_full_PFAM.321.531--1:scovhsp_avg=62.45:scovhsp_max=72.4:scovhsp_min=52.5:scovhsp_std=14.0714249456123:scovhsp_sum=124.9:send_avg=138.5:send_max=163.0:send_min=114.0:send_std=34.64823227814083:send_sum=277.0:sstart_avg=15.5:sstart_max=19.0:sstart_min=12.0:sstart_std=4.949747468305833:sstart_sum=31.0],(((472dfe8b-609a-47bf-98fc-1bb97fc6e6d6_4@MCPsignal.289.445:0.004836[&&NHX:Sample=rhiztom1:Type=capture:besthit=84.0:bitscore=237.0:capture_class=c__Gammaproteobacteria:capture_domain=d__Bacteria:capture_family=f__Xanthomonadaceae:capture_genus=g__Xanthomonas_A:capture_order=o__Xanthomonadales:capture_phylum=p__Proteobacteria:capture_species=s__Xanthomonas_A sontii:evalue=2.08e-80:gapopen=0.0:heptad=MCP-36H:length=156.0:mismatch=25.0:qcovhsp=100.0:qend=156.0:qstart=1.0:ref_name=RS_GCF_900142965.1_protein.faa_NZ_FRCQ01000028.1_3@PF00015_full_PFAM.321.508:scovhsp=83.4:send=165.0:sstart=10.0],(79dd06a4-914c-4141-a773-60669aca81a6_1@MCPsignal.1105.1213:0.024527[&&NHX:Sample=rhiztom1:Type=capture:capture_class=c__Gammaproteobacteria:capture_domain=d__Bacteria:capture_family=f__Burkholderiaceae:capture_genus=g__Achromobacter:capture_order=o__Burkholderiales:capture_phylum=p__Proteobacteria:capture_species=s__Achromobacter insolitus:heptad=MCP-36H],(be4dc95e-6199-428a-adfa-8d2484bba97b_3@MCPsignal.31.169:0.0188372[&&NHX:Sample=rhiztom1:Type=capture:besthit=88.1:bitscore=215.0:capture_class=c__Gammaproteobacteria:capture_domain=d__Bacteria:capture_family=f__Rhodocyclaceae:capture_genus=g__Sulfuritalea:capture_order=o__Burkholderiales:capture_phylum=p__Proteobacteria:capture_species=s__Sulfuritalea sp016710465:evalue=4.07e-72:gapopen=0.0:heptad=MCP-36H:length=135.0:mismatch=16.0:qcovhsp=97.8:qend=138.0:qstart=4.0:ref_name=RS_GCF_001425905.1_protein.faa_NZ_LMDY01000017.1_183@PF00015_full_PFAM.317.499:scovhsp=74.2:send=163.0:sstart=29.0],3c82c30c-ccda-4d43-bc1a-fc1390b05b80_4@MCPsignal.152.299:0.00519371[&&NHX:Sample=rhiztom1:Type=capture:besthit=85.7:bitscore=226.0:capture_class=c__Gammaproteobacteria:capture_domain=d__Bacteria:capture_family=f__Xanthomonadaceae:capture_genus=g__Xanthomonas_A:capture_order=o__Xanthomonadales:capture_phylum=p__Proteobacteria:capture_species=s__Xanthomonas_A sontii:evalue=1.87e-76:gapopen=0.0:heptad=MCP-36H:length=147.0:mismatch=21.0:qcovhsp=100.0:qend=147.0:qstart=1.0:ref_name=RS_GCF_003852895.1_protein.faa_NZ_QUSW01000002.1_710@PF00015_full_PFAM.315.502:scovhsp=78.6:send=156.0:sstart=10.0])0:5e-09[&&NHX:Sample_counter=rhiztom1--2:Type_counter=capture--2:besthit_avg=86.9:besthit_max=88.1:besthit_min=85.7:besthit_std=1.697056274847708:besthit_sum=173.8:bitscore_avg=220.5:bitscore_max=226.0:bitscore_min=215.0:bitscore_std=7.7781745930520225:bitscore_sum=441.0:capture_class_counter=c__Gammaproteobacteria--2:capture_domain_counter=d__Bacteria--2:capture_family_counter=f__Rhodocyclaceae--1||f__Xanthomonadaceae--1:capture_genus_counter=g__Sulfuritalea--1||g__Xanthomonas_A--1:capture_order_counter=o__Burkholderiales--1||o__Xanthomonadales--1:capture_phylum_counter=p__Proteobacteria--2:capture_species_counter=s__Sulfuritalea sp016710465--1||s__Xanthomonas_A sontii--1:evalue_avg=2.0350935000000002e-72:evalue_max=4.07e-72:evalue_min=1.87e-76:evalue_std=2.8777923704611665e-72:evalue_sum=4.0701870000000005e-72:gapopen_avg=0.0:gapopen_max=0.0:gapopen_min=0.0:gapopen_std=0.0:gapopen_sum=0.0:gtdb_class_counter=:gtdb_domain_counter=:gtdb_family_counter=:gtdb_genus_counter=:gtdb_order_counter=:gtdb_phylum_counter=:gtdb_species_counter=:heptad_counter=MCP-36H--2:lbd_counter=:length_avg=141.0:length_max=147.0:length_min=135.0:length_std=8.48528137423857:length_sum=282.0:mismatch_avg=18.5:mismatch_max=21.0:mismatch_min=16.0:mismatch_std=3.5355339059327378:mismatch_sum=37.0:name=N1109565:qcovhsp_avg=98.9:qcovhsp_max=100.0:qcovhsp_min=97.8:qcovhsp_std=1.5556349186104066:qcovhsp_sum=197.8:qend_avg=142.5:qend_max=147.0:qend_min=138.0:qend_std=6.363961030678928:qend_sum=285.0:qstart_avg=2.5:qstart_max=4.0:qstart_min=1.0:qstart_std=2.1213203435596424:qstart_sum=5.0:ref_name_counter=RS_GCF_001425905.1_protein.faa_NZ_LMDY01000017.1_183@PF00015_full_PFAM.317.499--1||RS_GCF_003852895.1_protein.faa_NZ_QUSW01000002.1_710@PF00015_full_PFAM.315.502--1:scovhsp_avg=76.4:scovhsp_max=78.6:scovhsp_min=74.2:scovhsp_std=3.111269837220803:scovhsp_sum=152.8:send_avg=159.5:send_max=163.0:send_min=156.0:send_std=4.949747468305833:send_sum=319.0:sstart_avg=19.5:sstart_max=29.0:sstart_min=10.0:sstart_std=13.435028842544403:sstart_sum=39.0])0:6e-09[&&NHX:Sample_counter=rhiztom1--3:Type_counter=capture--3:besthit_avg=86.9:besthit_max=88.1:besthit_min=85.7:besthit_std=1.697056274847708:besthit_sum=173.8:bitscore_avg=220.5:bitscore_max=226.0:bitscore_min=215.0:bitscore_std=7.7781745930520225:bitscore_sum=441.0:capture_class_counter=c__Gammaproteobacteria--3:capture_domain_counter=d__Bacteria--3:capture_family_counter=f__Burkholderiaceae--1||f__Rhodocyclaceae--1||f__Xanthomonadaceae--1:capture_genus_counter=g__Achromobacter--1||g__Sulfuritalea--1||g__Xanthomonas_A--1:capture_order_counter=o__Burkholderiales--2||o__Xanthomonadales--1:capture_phylum_counter=p__Proteobacteria--3:capture_species_counter=s__Achromobacter insolitus--1||s__Sulfuritalea sp016710465--1||s__Xanthomonas_A sontii--1:evalue_avg=2.0350935000000002e-72:evalue_max=4.07e-72:evalue_min=1.87e-76:evalue_std=2.8777923704611665e-72:evalue_sum=4.0701870000000005e-72:gapopen_avg=0.0:gapopen_max=0.0:gapopen_min=0.0:gapopen_std=0.0:gapopen_sum=0.0:gtdb_class_counter=:gtdb_domain_counter=:gtdb_family_counter=:gtdb_genus_counter=:gtdb_order_counter=:gtdb_phylum_counter=:gtdb_species_counter=:heptad_counter=MCP-36H--3:lbd_counter=:length_avg=141.0:length_max=147.0:length_min=135.0:length_std=8.48528137423857:length_sum=282.0:mismatch_avg=18.5:mismatch_max=21.0:mismatch_min=16.0:mismatch_std=3.5355339059327378:mismatch_sum=37.0:name=N1109566:qcovhsp_avg=98.9:qcovhsp_max=100.0:qcovhsp_min=97.8:qcovhsp_std=1.5556349186104066:qcovhsp_sum=197.8:qend_avg=142.5:qend_max=147.0:qend_min=138.0:qend_std=6.363961030678928:qend_sum=285.0:qstart_avg=2.5:qstart_max=4.0:qstart_min=1.0:qstart_std=2.1213203435596424:qstart_sum=5.0:ref_name_counter=RS_GCF_001425905.1_protein.faa_NZ_LMDY01000017.1_183@PF00015_full_PFAM.317.499--1||RS_GCF_003852895.1_protein.faa_NZ_QUSW01000002.1_710@PF00015_full_PFAM.315.502--1:scovhsp_avg=76.4:scovhsp_max=78.6:scovhsp_min=74.2:scovhsp_std=3.111269837220803:scovhsp_sum=152.8:send_avg=159.5:send_max=163.0:send_min=156.0:send_std=4.949747468305833:send_sum=319.0:sstart_avg=19.5:sstart_max=29.0:sstart_min=10.0:sstart_std=13.435028842544403:sstart_sum=39.0])0:5e-09[&&NHX:Sample_counter=rhiztom1--4:Type_counter=capture--4:besthit_avg=85.93333333333334:besthit_max=88.1:besthit_min=84.0:besthit_std=2.059935274064047:besthit_sum=257.8:bitscore_avg=226.0:bitscore_max=237.0:bitscore_min=215.0:bitscore_std=11.0:bitscore_sum=678.0:capture_class_counter=c__Gammaproteobacteria--4:capture_domain_counter=d__Bacteria--4:capture_family_counter=f__Burkholderiaceae--1||f__Rhodocyclaceae--1||f__Xanthomonadaceae--2:capture_genus_counter=g__Achromobacter--1||g__Sulfuritalea--1||g__Xanthomonas_A--2:capture_order_counter=o__Burkholderiales--2||o__Xanthomonadales--2:capture_phylum_counter=p__Proteobacteria--4:capture_species_counter=s__Achromobacter insolitus--1||s__Sulfuritalea sp016710465--1||s__Xanthomonas_A sontii--2:evalue_avg=1.3567290069333334e-72:evalue_max=4.07e-72:evalue_min=2.08e-80:evalue_std=2.3497616092069934e-72:evalue_sum=4.0701870208000003e-72:gapopen_avg=0.0:gapopen_max=0.0:gapopen_min=0.0:gapopen_std=0.0:gapopen_sum=0.0:gtdb_class_counter=:gtdb_domain_counter=:gtdb_family_counter=:gtdb_genus_counter=:gtdb_order_counter=:gtdb_phylum_counter=:gtdb_species_counter=:heptad_counter=MCP-36H--4:lbd_counter=:length_avg=146.0:length_max=156.0:length_min=135.0:length_std=10.535653752852738:length_sum=438.0:mismatch_avg=20.666666666666668:mismatch_max=25.0:mismatch_min=16.0:mismatch_std=4.509249752822894:mismatch_sum=62.0:name=N1109567:qcovhsp_avg=99.26666666666667:qcovhsp_max=100.0:qcovhsp_min=97.8:qcovhsp_std=1.2701705922171784:qcovhsp_sum=297.8:qend_avg=147.0:qend_max=156.0:qend_min=138.0:qend_std=9.0:qend_sum=441.0:qstart_avg=2.0:qstart_max=4.0:qstart_min=1.0:qstart_std=1.7320508075688772:qstart_sum=6.0:ref_name_counter=RS_GCF_001425905.1_protein.faa_NZ_LMDY01000017.1_183@PF00015_full_PFAM.317.499--1||RS_GCF_003852895.1_protein.faa_NZ_QUSW01000002.1_710@PF00015_full_PFAM.315.502--1||RS_GCF_900142965.1_protein.faa_NZ_FRCQ01000028.1_3@PF00015_full_PFAM.321.508--1:scovhsp_avg=78.73333333333333:scovhsp_max=83.4:scovhsp_min=74.2:scovhsp_std=4.601449047129974:scovhsp_sum=236.20000000000002:send_avg=161.33333333333334:send_max=165.0:send_min=156.0:send_std=4.725815626252609:send_sum=484.0:sstart_avg=16.333333333333332:sstart_max=29.0:sstart_min=10.0:sstart_std=10.969655114602888:sstart_sum=49.0],((((((a8591689-51eb-4793-a720-8578562d3aea_2@MCPsignal.110.266:0[&&NHX:Sample=rhiztom1:Type=capture:besthit=84.6:bitscore=239.0:capture_class=c__Gammaproteobacteria:capture_domain=d__Bacteria:capture_family=f__Xanthomonadaceae:capture_genus=g__Xanthomonas_A:capture_order=o__Xanthomonadales:capture_phylum=p__Proteobacteria:capture_species=s__Xanthomonas_A sontii:evalue=2.54e-81:gapopen=0.0:heptad=MCP-36H:length=156.0:mismatch=24.0:qcovhsp=100.0:qend=156.0:qstart=1.0:ref_name=RS_GCF_900142965.1_protein.faa_NZ_FRCQ01000028.1_3@PF00015_full_PFAM.321.508:scovhsp=83.4:send=165.0:sstart=10.0],a84a64b4-3e7a-4e19-be3f-2ef1a7e62fd3_5@MCPsignal.134.290:0[&&NHX:Sample=rhiztom1:Type=capture:besthit=84.6:bitscore=239.0:capture_class=c__Gammaproteobacteria:capture_domain=d__Bacteria:capture_family=f__Rhodocyclaceae:capture_genus=g__Sulfuritalea:capture_order=o__Burkholderiales:capture_phylum=p__Proteobacteria:capture_species=s__Sulfuritalea sp016710465:evalue=2.54e-81:gapopen=0.0:heptad=MCP-36H:length=156.0:mismatch=24.0:qcovhsp=100.0:qend=156.0:qstart=1.0:ref_name=RS_GCF_900142965.1_protein.faa_NZ_FRCQ01000028.1_3@PF00015_full_PFAM.321.508:scovhsp=83.4:send=165.0:sstart=10.0])0:0[&&NHX:Sample_counter=rhiztom1--2:Type_counter=capture--2:besthit_avg=84.6:besthit_max=84.6:besthit_min=84.6:besthit_std=0.0:besthit_sum=169.2:bitscore_avg=239.0:bitscore_max=239.0:bitscore_min=239.0:bitscore_std=0.0:bitscore_sum=478.0:capture_class_counter=c__Gammaproteobacteria--2:capture_domain_counter=d__Bacteria--2:capture_family_counter=f__Rhodocyclaceae--1||f__Xanthomonadaceae--1:capture_genus_counter=g__Sulfuritalea--1||g__Xanthomonas_A--1:capture_order_counter=o__Burkholderiales--1||o__Xanthomonadales--1:capture_phylum_counter=p__Proteobacteria--2:capture_species_counter=s__Sulfuritalea sp016710465--1||s__Xanthomonas_A sontii--1:evalue_avg=2.54e-81:evalue_max=2.54e-81:evalue_min=2.54e-81:evalue_std=0.0:evalue_sum=5.08e-81:gapopen_avg=0.0:gapopen_max=0.0:gapopen_min=0.0:gapopen_std=0.0:gapopen_sum=0.0:gtdb_class_counter=:gtdb_domain_counter=:gtdb_family_counter=:gtdb_genus_counter=:gtdb_order_counter=:gtdb_phylum_counter=:gtdb_species_counter=:heptad_counter=MCP-36H--2:lbd_counter=:length_avg=156.0:length_max=156.0:length_min=156.0:length_std=0.0:length_sum=312.0:mismatch_avg=24.0:mismatch_max=24.0:mismatch_min=24.0:mismatch_std=0.0:mismatch_sum=48.0:name=N1109570:qcovhsp_avg=100.0:qcovhsp_max=100.0:qcovhsp_min=100.0:qcovhsp_std=0.0:qcovhsp_sum=200.0:qend_avg=156.0:qend_max=156.0:qend_min=156.0:qend_std=0.0:qend_sum=312.0:qstart_avg=1.0:qstart_max=1.0:qstart_min=1.0:qstart_std=0.0:qstart_sum=2.0:ref_name_counter=RS_GCF_900142965.1_protein.faa_NZ_FRCQ01000028.1_3@PF00015_full_PFAM.321.508--2:scovhsp_avg=83.4:scovhsp_max=83.4:scovhsp_min=83.4:scovhsp_std=0.0:scovhsp_sum=166.8:send_avg=165.0:send_max=165.0:send_min=165.0:send_std=0.0:send_sum=330.0:sstart_avg=10.0:sstart_max=10.0:sstart_min=10.0:sstart_std=0.0:sstart_sum=20.0],1dcbea12-ecf9-4153-b923-45a9793f1ade_6@MCPsignal.64.220:0[&&NHX:Sample=rhiztom1:Type=capture:besthit=84.6:bitscore=239.0:capture_class=c__Gammaproteobacteria:capture_domain=d__Bacteria:capture_family=f__Rhodocyclaceae:capture_genus=g__Sulfuritalea:capture_order=o__Burkholderiales:capture_phylum=p__Proteobacteria:capture_species=s__Sulfuritalea sp016710465:evalue=2.54e-81:gapopen=0.0:heptad=MCP-36H:length=156.0:mismatch=24.0:qcovhsp=100.0:qend=156.0:qstart=1.0:ref_name=RS_GCF_900142965.1_protein.faa_NZ_FRCQ01000028.1_3@PF00015_full_PFAM.321.508:scovhsp=83.4:send=165.0:sstart=10.0])0:0[&&NHX:Sample_counter=rhiztom1--3:Type_counter=capture--3:besthit_avg=84.6:besthit_max=84.6:besthit_min=84.6:besthit_std=0.0:besthit_sum=253.79999999999998:bitscore_avg=239.0:bitscore_max=239.0:bitscore_min=239.0:bitscore_std=0.0:bitscore_sum=717.0:capture_class_counter=c__Gammaproteobacteria--3:capture_domain_counter=d__Bacteria--3:capture_family_counter=f__Rhodocyclaceae--2||f__Xanthomonadaceae--1:capture_genus_counter=g__Sulfuritalea--2||g__Xanthomonas_A--1:capture_order_counter=o__Burkholderiales--2||o__Xanthomonadales--1:capture_phylum_counter=p__Proteobacteria--3:capture_species_counter=s__Sulfuritalea sp016710465--2||s__Xanthomonas_A sontii--1:evalue_avg=2.54e-81:evalue_max=2.54e-81:evalue_min=2.54e-81:evalue_std=0.0:evalue_sum=7.620000000000001e-81:gapopen_avg=0.0:gapopen_max=0.0:gapopen_min=0.0:gapopen_std=0.0:gapopen_sum=0.0:gtdb_class_counter=:gtdb_domain_counter=:gtdb_family_counter=:gtdb_genus_counter=:gtdb_order_counter=:gtdb_phylum_counter=:gtdb_species_counter=:heptad_counter=MCP-36H--3:lbd_counter=:length_avg=156.0:length_max=156.0:length_min=156.0:length_std=0.0:length_sum=468.0:mismatch_avg=24.0:mismatch_max=24.0:mismatch_min=24.0:mismatch_std=0.0:mismatch_sum=72.0:name=N1109572:qcovhsp_avg=100.0:qcovhsp_max=100.0:qcovhsp_min=100.0:qcovhsp_std=0.0:qcovhsp_sum=300.0:qend_avg=156.0:qend_max=156.0:qend_min=156.0:qend_std=0.0:qend_sum=468.0:qstart_avg=1.0:qstart_max=1.0:qstart_min=1.0:qstart_std=0.0:qstart_sum=3.0:ref_name_counter=RS_GCF_900142965.1_protein.faa_NZ_FRCQ01000028.1_3@PF00015_full_PFAM.321.508--3:scovhsp_avg=83.4:scovhsp_max=83.4:scovhsp_min=83.4:scovhsp_std=0.0:scovhsp_sum=250.20000000000002:send_avg=165.0:send_max=165.0:send_min=165.0:send_std=0.0:send_sum=495.0:sstart_avg=10.0:sstart_max=10.0:sstart_min=10.0:sstart_std=0.0:sstart_sum=30.0],dfa0eaa6-5ce5-495e-aa3a-cab73fbfc7b0_6@MCPsignal.139.295:0[&&NHX:Sample=rhiztom1:Type=capture:besthit=84.6:bitscore=239.0:capture_class=c__Gammaproteobacteria:capture_domain=d__Bacteria:capture_family=f__Rhodocyclaceae:capture_genus=g__Sulfuritalea:capture_order=o__Burkholderiales:capture_phylum=p__Proteobacteria:capture_species=s__Sulfuritalea sp016710465:evalue=2.54e-81:gapopen=0.0:heptad=MCP-36H:length=156.0:mismatch=24.0:qcovhsp=100.0:qend=156.0:qstart=1.0:ref_name=RS_GCF_900142965.1_protein.faa_NZ_FRCQ01000028.1_3@PF00015_full_PFAM.321.508:scovhsp=83.4:send=165.0:sstart=10.0])0:0[&&NHX:Sample_counter=rhiztom1--4:Type_counter=capture--4:besthit_avg=84.6:besthit_max=84.6:besthit_min=84.6:besthit_std=0.0:besthit_sum=338.4:bitscore_avg=239.0:bitscore_max=239.0:bitscore_min=239.0:bitscore_std=0.0:bitscore_sum=956.0:capture_class_counter=c__Gammaproteobacteria--4:capture_domain_counter=d__Bacteria--4:capture_family_counter=f__Rhodocyclaceae--3||f__Xanthomonadaceae--1:capture_genus_counter=g__Sulfuritalea--3||g__Xanthomonas_A--1:capture_order_counter=o__Burkholderiales--3||o__Xanthomonadales--1:capture_phylum_counter=p__Proteobacteria--4:capture_species_counter=s__Sulfuritalea sp016710465--3||s__Xanthomonas_A sontii--1:evalue_avg=2.54e-81:evalue_max=2.54e-81:evalue_min=2.54e-81:evalue_std=0.0:evalue_sum=1.016e-80:gapopen_avg=0.0:gapopen_max=0.0:gapopen_min=0.0:gapopen_std=0.0:gapopen_sum=0.0:gtdb_class_counter=:gtdb_domain_counter=:gtdb_family_counter=:gtdb_genus_counter=:gtdb_order_counter=:gtdb_phylum_counter=:gtdb_species_counter=:heptad_counter=MCP-36H--4:lbd_counter=:length_avg=156.0:length_max=156.0:length_min=156.0:length_std=0.0:length_sum=624.0:mismatch_avg=24.0:mismatch_max=24.0:mismatch_min=24.0:mismatch_std=0.0:mismatch_sum=96.0:name=N1109574:qcovhsp_avg=100.0:qcovhsp_max=100.0:qcovhsp_min=100.0:qcovhsp_std=0.0:qcovhsp_sum=400.0:qend_avg=156.0:qend_max=156.0:qend_min=156.0:qend_std=0.0:qend_sum=624.0:qstart_avg=1.0:qstart_max=1.0:qstart_min=1.0:qstart_std=0.0:qstart_sum=4.0:ref_name_counter=RS_GCF_900142965.1_protein.faa_NZ_FRCQ01000028.1_3@PF00015_full_PFAM.321.508--4:scovhsp_avg=83.4:scovhsp_max=83.4:scovhsp_min=83.4:scovhsp_std=0.0:scovhsp_sum=333.6:send_avg=165.0:send_max=165.0:send_min=165.0:send_std=0.0:send_sum=660.0:sstart_avg=10.0:sstart_max=10.0:sstart_min=10.0:sstart_std=0.0:sstart_sum=40.0],c79dbcba-e4b7-4db2-81c9-fb285a592a51_4@MCPsignal.196.352:0[&&NHX:Sample=rhiztom1:Type=capture:besthit=84.6:bitscore=239.0:capture_class=c__Gammaproteobacteria:capture_domain=d__Bacteria:capture_family=f__Xanthomonadaceae:capture_genus=g__Xanthomonas_A:capture_order=o__Xanthomonadales:capture_phylum=p__Proteobacteria:capture_species=s__Xanthomonas_A sontii:evalue=2.54e-81:gapopen=0.0:heptad=MCP-36H:length=156.0:mismatch=24.0:qcovhsp=100.0:qend=156.0:qstart=1.0:ref_name=RS_GCF_900142965.1_protein.faa_NZ_FRCQ01000028.1_3@PF00015_full_PFAM.321.508:scovhsp=83.4:send=165.0:sstart=10.0]):5e-09[&&NHX:Sample_counter=rhiztom1--5:Type_counter=capture--5:besthit_avg=84.6:besthit_max=84.6:besthit_min=84.6:besthit_std=0.0:besthit_sum=423.0:bitscore_avg=239.0:bitscore_max=239.0:bitscore_min=239.0:bitscore_std=0.0:bitscore_sum=1195.0:capture_class_counter=c__Gammaproteobacteria--5:capture_domain_counter=d__Bacteria--5:capture_family_counter=f__Rhodocyclaceae--3||f__Xanthomonadaceae--2:capture_genus_counter=g__Sulfuritalea--3||g__Xanthomonas_A--2:capture_order_counter=o__Burkholderiales--3||o__Xanthomonadales--2:capture_phylum_counter=p__Proteobacteria--5:capture_species_counter=s__Sulfuritalea sp016710465--3||s__Xanthomonas_A sontii--2:evalue_avg=2.54e-81:evalue_max=2.54e-81:evalue_min=2.54e-81:evalue_std=0.0:evalue_sum=1.27e-80:gapopen_avg=0.0:gapopen_max=0.0:gapopen_min=0.0:gapopen_std=0.0:gapopen_sum=0.0:gtdb_class_counter=:gtdb_domain_counter=:gtdb_family_counter=:gtdb_genus_counter=:gtdb_order_counter=:gtdb_phylum_counter=:gtdb_species_counter=:heptad_counter=MCP-36H--5:lbd_counter=:length_avg=156.0:length_max=156.0:length_min=156.0:length_std=0.0:length_sum=780.0:mismatch_avg=24.0:mismatch_max=24.0:mismatch_min=24.0:mismatch_std=0.0:mismatch_sum=120.0:name=N1109576:qcovhsp_avg=100.0:qcovhsp_max=100.0:qcovhsp_min=100.0:qcovhsp_std=0.0:qcovhsp_sum=500.0:qend_avg=156.0:qend_max=156.0:qend_min=156.0:qend_std=0.0:qend_sum=780.0:qstart_avg=1.0:qstart_max=1.0:qstart_min=1.0:qstart_std=0.0:qstart_sum=5.0:ref_name_counter=RS_GCF_900142965.1_protein.faa_NZ_FRCQ01000028.1_3@PF00015_full_PFAM.321.508--5:scovhsp_avg=83.4:scovhsp_max=83.4:scovhsp_min=83.4:scovhsp_std=0.0:scovhsp_sum=417.0:send_avg=165.0:send_max=165.0:send_min=165.0:send_std=0.0:send_sum=825.0:sstart_avg=10.0:sstart_max=10.0:sstart_min=10.0:sstart_std=0.0:sstart_sum=50.0],(((8c79c55c-7180-49e5-987b-1d33ca85997f_3@MCPsignal.22.129:5e-09[&&NHX:Sample=rhiztom2:Type=capture:besthit=90.6:bitscore=176.0:capture_class=c__Gammaproteobacteria:capture_domain=d__Bacteria:capture_family=f__Burkholderiaceae:capture_genus=g__Acidovorax:capture_order=o__Burkholderiales:capture_phylum=p__Proteobacteria:capture_species=s__Acidovorax delafieldii_B:evalue=4.58e-57:gapopen=0.0:heptad=MCP-36H:length=106.0:mismatch=10.0:qcovhsp=99.1:qend=107.0:qstart=2.0:ref_name=GB_GCA_001017435.1_protein.faa_CP011371.1_4315@PF00015_full_PFAM.322.521:scovhsp=53.3:send=135.0:sstart=30.0],35154cdd-8a47-4ca4-b2a5-fc8bcb502534_3@MCPsignal.89.241:5e-09[&&NHX:Sample=rhiztom3:Type=capture:besthit=84.0:bitscore=228.0:capture_class=c__Gammaproteobacteria:capture_domain=d__Bacteria:capture_family=f__Xanthomonadaceae:capture_genus=g__Xanthomonas_A:capture_order=o__Xanthomonadales:capture_phylum=p__Proteobacteria:capture_species=s__Xanthomonas_A sontii:evalue=7.98e-77:gapopen=0.0:heptad=MCP-36H:length=150.0:mismatch=24.0:qcovhsp=98.7:qend=152.0:qstart=3.0:ref_name=RS_GCF_900142965.1_protein.faa_NZ_FRCQ01000028.1_3@PF00015_full_PFAM.321.508:scovhsp=80.2:send=161.0:sstart=12.0])0.483:5e-09[&&NHX:Sample_counter=rhiztom2--1||rhiztom3--1:Type_counter=capture--2:besthit_avg=87.3:besthit_max=90.6:besthit_min=84.0:besthit_std=4.66690475583121:besthit_sum=174.6:bitscore_avg=202.0:bitscore_max=228.0:bitscore_min=176.0:bitscore_std=36.76955262170047:bitscore_sum=404.0:capture_class_counter=c__Gammaproteobacteria--2:capture_domain_counter=d__Bacteria--2:capture_family_counter=f__Burkholderiaceae--1||f__Xanthomonadaceae--1:capture_genus_counter=g__Acidovorax--1||g__Xanthomonas_A--1:capture_order_counter=o__Burkholderiales--1||o__Xanthomonadales--1:capture_phylum_counter=p__Proteobacteria--2:capture_species_counter=s__Acidovorax delafieldii_B--1||s__Xanthomonas_A sontii--1:evalue_avg=2.29e-57:evalue_max=4.58e-57:evalue_min=7.98e-77:evalue_std=3.238549057834388e-57:evalue_sum=4.58e-57:gapopen_avg=0.0:gapopen_max=0.0:gapopen_min=0.0:gapopen_std=0.0:gapopen_sum=0.0:gtdb_class_counter=:gtdb_domain_counter=:gtdb_family_counter=:gtdb_genus_counter=:gtdb_order_counter=:gtdb_phylum_counter=:gtdb_species_counter=:heptad_counter=MCP-36H--2:lbd_counter=:length_avg=128.0:length_max=150.0:length_min=106.0:length_std=31.11269837220809:length_sum=256.0:mismatch_avg=17.0:mismatch_max=24.0:mismatch_min=10.0:mismatch_std=9.899494936611665:mismatch_sum=34.0:name=N1109579:qcovhsp_avg=98.9:qcovhsp_max=99.1:qcovhsp_min=98.7:qcovhsp_std=0.282842712474613:qcovhsp_sum=197.8:qend_avg=129.5:qend_max=152.0:qend_min=107.0:qend_std=31.81980515339464:qend_sum=259.0:qstart_avg=2.5:qstart_max=3.0:qstart_min=2.0:qstart_std=0.7071067811865476:qstart_sum=5.0:ref_name_counter=GB_GCA_001017435.1_protein.faa_CP011371.1_4315@PF00015_full_PFAM.322.521--1||RS_GCF_900142965.1_protein.faa_NZ_FRCQ01000028.1_3@PF00015_full_PFAM.321.508--1:scovhsp_avg=66.75:scovhsp_max=80.2:scovhsp_min=53.3:scovhsp_std=19.021172413918134:scovhsp_sum=133.5:send_avg=148.0:send_max=161.0:send_min=135.0:send_std=18.384776310850235:send_sum=296.0:sstart_avg=21.0:sstart_max=30.0:sstart_min=12.0:sstart_std=12.727922061357855:sstart_sum=42.0],98395118-6202-4598-b697-83267b8e2800_1@MCPsignal.221.337:0.0311525[&&NHX:Sample=rhiztom2:Type=capture:besthit=88.4:bitscore=181.0:capture_class=c__Gammaproteobacteria:capture_domain=d__Bacteria:capture_family=f__Halomonadaceae:capture_genus=g__Aidingimonas:capture_order=o__Pseudomonadales:capture_phylum=p__Proteobacteria:capture_species=s__Aidingimonas lacisalsi:evalue=4.92e-59:gapopen=0.0:heptad=MCP-36H:length=112.0:mismatch=13.0:qcovhsp=96.6:qend=115.0:qstart=4.0:ref_name=GB_GCA_001017435.1_protein.faa_CP011371.1_4315@PF00015_full_PFAM.322.521:scovhsp=56.3:send=142.0:sstart=31.0])0:5e-09[&&NHX:Sample_counter=rhiztom2--2||rhiztom3--1:Type_counter=capture--3:besthit_avg=87.66666666666667:besthit_max=90.6:besthit_min=84.0:besthit_std=3.3605555096342807:besthit_sum=263.0:bitscore_avg=195.0:bitscore_max=228.0:bitscore_min=176.0:bitscore_std=28.687976575562104:bitscore_sum=585.0:capture_class_counter=c__Gammaproteobacteria--3:capture_domain_counter=d__Bacteria--3:capture_family_counter=f__Burkholderiaceae--1||f__Halomonadaceae--1||f__Xanthomonadaceae--1:capture_genus_counter=g__Acidovorax--1||g__Aidingimonas--1||g__Xanthomonas_A--1:capture_order_counter=o__Burkholderiales--1||o__Pseudomonadales--1||o__Xanthomonadales--1:capture_phylum_counter=p__Proteobacteria--3:capture_species_counter=s__Acidovorax delafieldii_B--1||s__Aidingimonas lacisalsi--1||s__Xanthomonas_A sontii--1:evalue_avg=1.5430666666666666e-57:evalue_max=4.58e-57:evalue_min=7.98e-77:evalue_std=2.630176460493351e-57:evalue_sum=4.6292e-57:gapopen_avg=0.0:gapopen_max=0.0:gapopen_min=0.0:gapopen_std=0.0:gapopen_sum=0.0:gtdb_class_counter=:gtdb_domain_counter=:gtdb_family_counter=:gtdb_genus_counter=:gtdb_order_counter=:gtdb_phylum_counter=:gtdb_species_counter=:heptad_counter=MCP-36H--3:lbd_counter=:length_avg=122.66666666666667:length_max=150.0:length_min=106.0:length_std=23.860706890897706:length_sum=368.0:mismatch_avg=15.666666666666666:mismatch_max=24.0:mismatch_min=10.0:mismatch_std=7.3711147958319945:mismatch_sum=47.0:name=N1109581:qcovhsp_avg=98.13333333333333:qcovhsp_max=99.1:qcovhsp_min=96.6:qcovhsp_std=1.3428824718989143:qcovhsp_sum=294.4:qend_avg=124.66666666666667:qend_max=152.0:qend_min=107.0:qend_std=24.00694344004112:qend_sum=374.0:qstart_avg=3.0:qstart_max=4.0:qstart_min=2.0:qstart_std=1.0:qstart_sum=9.0:ref_name_counter=GB_GCA_001017435.1_protein.faa_CP011371.1_4315@PF00015_full_PFAM.322.521--2||RS_GCF_900142965.1_protein.faa_NZ_FRCQ01000028.1_3@PF00015_full_PFAM.321.508--1:scovhsp_avg=63.26666666666667:scovhsp_max=80.2:scovhsp_min=53.3:scovhsp_std=14.74121207137776:scovhsp_sum=189.8:send_avg=146.0:send_max=161.0:send_min=135.0:send_std=13.45362404707371:send_sum=438.0:sstart_avg=24.333333333333332:sstart_max=31.0:sstart_min=12.0:sstart_std=10.692676621563626:sstart_sum=73.0],(aab24041-a9b1-4346-8fe9-26c40811c958_5@MCPsignal.405.543:5e-09[&&NHX:Sample=rhiztom1:Type=capture:besthit=83.7:bitscore=206.0:capture_class=c__Gammaproteobacteria:capture_domain=d__Bacteria:capture_family=f__Rhodocyclaceae:capture_genus=g__Sulfuritalea:capture_order=o__Burkholderiales:capture_phylum=p__Proteobacteria:capture_species=s__Sulfuritalea sp016710465:evalue=1.57e-68:gapopen=1.0:heptad=MCP-36H:length=141.0:mismatch=19.0:qcovhsp=99.3:qend=137.0:qstart=1.0:ref_name=GB_GCA_001017435.1_protein.faa_CP011371.1_4315@PF00015_full_PFAM.322.521:scovhsp=70.9:send=150.0:sstart=10.0],f77c3dd2-f88d-4eb8-bfd2-05cb2a4c69f0_3@MCPsignal.361.480:5e-09[&&NHX:Sample=rhiztom3:Type=capture:besthit=86.4:bitscore=180.0:capture_class=c__Gammaproteobacteria:capture_domain=d__Bacteria:capture_family=f__Xanthomonadaceae:capture_genus=g__Xanthomonas_A:capture_order=o__Xanthomonadales:capture_phylum=p__Proteobacteria:capture_species=s__Xanthomonas_A sontii:evalue=1.59e-58:gapopen=0.0:heptad=MCP-36H:length=118.0:mismatch=16.0:qcovhsp=99.2:qend=119.0:qstart=2.0:ref_name=GB_GCA_001017435.1_protein.faa_CP011371.1_4315@PF00015_full_PFAM.322.521:scovhsp=59.3:send=127.0:sstart=10.0])0.892:0.0107268[&&NHX:Sample_counter=rhiztom1--1||rhiztom3--1:Type_counter=capture--2:besthit_avg=85.05000000000001:besthit_max=86.4:besthit_min=83.7:besthit_std=1.9091883092036803:besthit_sum=170.10000000000002:bitscore_avg=193.0:bitscore_max=206.0:bitscore_min=180.0:bitscore_std=18.384776310850235:bitscore_sum=386.0:capture_class_counter=c__Gammaproteobacteria--2:capture_domain_counter=d__Bacteria--2:capture_family_counter=f__Rhodocyclaceae--1||f__Xanthomonadaceae--1:capture_genus_counter=g__Sulfuritalea--1||g__Xanthomonas_A--1:capture_order_counter=o__Burkholderiales--1||o__Xanthomonadales--1:capture_phylum_counter=p__Proteobacteria--2:capture_species_counter=s__Sulfuritalea sp016710465--1||s__Xanthomonas_A sontii--1:evalue_avg=7.950000000785e-59:evalue_max=1.59e-58:evalue_min=1.57e-68:evalue_std=1.1242997819755948e-58:evalue_sum=1.590000000157e-58:gapopen_avg=0.5:gapopen_max=1.0:gapopen_min=0.0:gapopen_std=0.7071067811865476:gapopen_sum=1.0:gtdb_class_counter=:gtdb_domain_counter=:gtdb_family_counter=:gtdb_genus_counter=:gtdb_order_counter=:gtdb_phylum_counter=:gtdb_species_counter=:heptad_counter=MCP-36H--2:lbd_counter=:length_avg=129.5:length_max=141.0:length_min=118.0:length_std=16.263455967290593:length_sum=259.0:mismatch_avg=17.5:mismatch_max=19.0:mismatch_min=16.0:mismatch_std=2.1213203435596424:mismatch_sum=35.0:name=N1109584:qcovhsp_avg=99.25:qcovhsp_max=99.3:qcovhsp_min=99.2:qcovhsp_std=0.07071067811865074:qcovhsp_sum=198.5:qend_avg=128.0:qend_max=137.0:qend_min=119.0:qend_std=12.727922061357855:qend_sum=256.0:qstart_avg=1.5:qstart_max=2.0:qstart_min=1.0:qstart_std=0.7071067811865476:qstart_sum=3.0:ref_name_counter=GB_GCA_001017435.1_protein.faa_CP011371.1_4315@PF00015_full_PFAM.322.521--2:scovhsp_avg=65.1:scovhsp_max=70.9:scovhsp_min=59.3:scovhsp_std=8.202438661763956:scovhsp_sum=130.2:send_avg=138.5:send_max=150.0:send_min=127.0:send_std=16.263455967290593:send_sum=277.0:sstart_avg=10.0:sstart_max=10.0:sstart_min=10.0:sstart_std=0.0:sstart_sum=20.0])0.842:0.010097[&&NHX:Sample_counter=rhiztom1--1||rhiztom2--2||rhiztom3--2:Type_counter=capture--5:besthit_avg=86.61999999999998:besthit_max=90.6:besthit_min=83.7:besthit_std=2.934620929523946:besthit_sum=433.0999999999999:bitscore_avg=194.2:bitscore_max=228.0:bitscore_min=176.0:bitscore_std=22.297981971469973:bitscore_sum=971.0:capture_class_counter=c__Gammaproteobacteria--5:capture_domain_counter=d__Bacteria--5:capture_family_counter=f__Burkholderiaceae--1||f__Halomonadaceae--1||f__Rhodocyclaceae--1||f__Xanthomonadaceae--2:capture_genus_counter=g__Acidovorax--1||g__Aidingimonas--1||g__Sulfuritalea--1||g__Xanthomonas_A--2:capture_order_counter=o__Burkholderiales--2||o__Pseudomonadales--1||o__Xanthomonadales--2:capture_phylum_counter=p__Proteobacteria--5:capture_species_counter=s__Acidovorax delafieldii_B--1||s__Aidingimonas lacisalsi--1||s__Sulfuritalea sp016710465--1||s__Xanthomonas_A sontii--2:evalue_avg=9.5764000000314e-58:evalue_max=4.58e-57:evalue_min=7.98e-77:evalue_std=2.0260015913104518e-57:evalue_sum=4.7882000000157e-57:gapopen_avg=0.2:gapopen_max=1.0:gapopen_min=0.0:gapopen_std=0.44721359549995804:gapopen_sum=1.0:gtdb_class_counter=:gtdb_domain_counter=:gtdb_family_counter=:gtdb_genus_counter=:gtdb_order_counter=:gtdb_phylum_counter=:gtdb_species_counter=:heptad_counter=MCP-36H--5:lbd_counter=:length_avg=125.4:length_max=150.0:length_min=106.0:length_std=19.099738218101315:length_sum=627.0:mismatch_avg=16.4:mismatch_max=24.0:mismatch_min=10.0:mismatch_std=5.412947441089743:mismatch_sum=82.0:name=N1109585:qcovhsp_avg=98.58:qcovhsp_max=99.3:qcovhsp_min=96.6:qcovhsp_std=1.1300442469213337:qcovhsp_sum=492.9:qend_avg=126.0:qend_max=152.0:qend_min=107.0:qend_std=18.2208671582886:qend_sum=630.0:qstart_avg=2.4:qstart_max=4.0:qstart_min=1.0:qstart_std=1.140175425099138:qstart_sum=12.0:ref_name_counter=GB_GCA_001017435.1_protein.faa_CP011371.1_4315@PF00015_full_PFAM.322.521--4||RS_GCF_900142965.1_protein.faa_NZ_FRCQ01000028.1_3@PF00015_full_PFAM.321.508--1:scovhsp_avg=64.00000000000001:scovhsp_max=80.2:scovhsp_min=53.3:scovhsp_std=11.246332735607643:scovhsp_sum=320.00000000000006:send_avg=143.0:send_max=161.0:send_min=127.0:send_std=13.171939872319491:send_sum=715.0:sstart_avg=18.6:sstart_max=31.0:sstart_min=10.0:sstart_std=10.89954127475097:sstart_sum=93.0])0:5e-09[&&NHX:Sample_counter=rhiztom1--6||rhiztom2--2||rhiztom3--2:Type_counter=capture--10:besthit_avg=85.61:besthit_max=90.6:besthit_min=83.7:besthit_std=2.2273302404448256:besthit_sum=856.1:bitscore_avg=216.6:bitscore_max=239.0:bitscore_min=176.0:bitscore_std=27.901413743552297:bitscore_sum=2166.0:capture_class_counter=c__Gammaproteobacteria--10:capture_domain_counter=d__Bacteria--10:capture_family_counter=f__Burkholderiaceae--1||f__Halomonadaceae--1||f__Rhodocyclaceae--4||f__Xanthomonadaceae--4:capture_genus_counter=g__Acidovorax--1||g__Aidingimonas--1||g__Sulfuritalea--4||g__Xanthomonas_A--4:capture_order_counter=o__Burkholderiales--5||o__Pseudomonadales--1||o__Xanthomonadales--4:capture_phylum_counter=p__Proteobacteria--10:capture_species_counter=s__Acidovorax delafieldii_B--1||s__Aidingimonas lacisalsi--1||s__Sulfuritalea sp016710465--4||s__Xanthomonas_A sontii--4:evalue_avg=4.7882000000157e-58:evalue_max=4.58e-57:evalue_min=2.54e-81:evalue_std=1.441889798377461e-57:evalue_sum=4.7882000000157e-57:gapopen_avg=0.1:gapopen_max=1.0:gapopen_min=0.0:gapopen_std=0.31622776601683794:gapopen_sum=1.0:gtdb_class_counter=:gtdb_domain_counter=:gtdb_family_counter=:gtdb_genus_counter=:gtdb_order_counter=:gtdb_phylum_counter=:gtdb_species_counter=:heptad_counter=MCP-36H--10:lbd_counter=:length_avg=140.7:length_max=156.0:length_min=106.0:length_std=20.548317043819754:length_sum=1407.0:mismatch_avg=20.2:mismatch_max=24.0:mismatch_min=10.0:mismatch_std=5.391351098441528:mismatch_sum=202.0:name=N1109586:qcovhsp_avg=99.28999999999999:qcovhsp_max=100.0:qcovhsp_min=96.6:qcovhsp_std=1.0619165064479739:qcovhsp_sum=992.9:qend_avg=141.0:qend_max=156.0:qend_min=107.0:qend_std=19.938795238317574:qend_sum=1410.0:qstart_avg=1.7:qstart_max=4.0:qstart_min=1.0:qstart_std=1.0593499054713802:qstart_sum=17.0:ref_name_counter=GB_GCA_001017435.1_protein.faa_CP011371.1_4315@PF00015_full_PFAM.322.521--4||RS_GCF_900142965.1_protein.faa_NZ_FRCQ01000028.1_3@PF00015_full_PFAM.321.508--6:scovhsp_avg=73.69999999999999:scovhsp_max=83.4:scovhsp_min=53.3:scovhsp_std=12.67902905500961:scovhsp_sum=736.9999999999999:send_avg=154.0:send_max=165.0:send_min=127.0:send_std=14.544949486180952:send_sum=1540.0:sstart_avg=14.3:sstart_max=31.0:sstart_min=10.0:sstart_std=8.56413711032492:sstart_sum=143.0],(((c996ab2d-4449-4e4f-841d-0371687fbeac_4@MCPsignal.77.229:0.00499061[&&NHX:Sample=rhizpot3:Type=capture:besthit=86.2:bitscore=233.0:capture_class=c__Gammaproteobacteria:capture_domain=d__Bacteria:capture_family=f__Rhodocyclaceae:capture_genus=g__Sulfuritalea:capture_order=o__Burkholderiales:capture_phylum=p__Proteobacteria:capture_species=s__Sulfuritalea sp016710465:evalue=7.1e-79:gapopen=0.0:heptad=MCP-36H:length=152.0:mismatch=21.0:qcovhsp=100.0:qend=152.0:qstart=1.0:ref_name=RS_GCF_001425905.1_protein.faa_NZ_LMDY01000017.1_183@PF00015_full_PFAM.317.499:scovhsp=83.5:send=159.0:sstart=8.0],083a2efb-5be5-483e-a1ae-617db7e50bc2_5@MCPsignal.166.322:0.00484819[&&NHX:Sample=rhiztom2:Type=capture:besthit=85.3:bitscore=239.0:capture_class=c__Gammaproteobacteria:capture_domain=d__Bacteria:capture_family=f__Rhodocyclaceae:capture_genus=g__Sulfuritalea:capture_order=o__Burkholderiales:capture_phylum=p__Proteobacteria:capture_species=s__Sulfuritalea sp016710465:evalue=3.85e-81:gapopen=0.0:heptad=MCP-36H:length=156.0:mismatch=23.0:qcovhsp=100.0:qend=156.0:qstart=1.0:ref_name=RS_GCF_016735515.1_protein.faa_NZ_JAERQZ010000001.1_1619@PF00015_full_PFAM.317.506:scovhsp=82.5:send=163.0:sstart=8.0])0:5e-09[&&NHX:Sample_counter=rhizpot3--1||rhiztom2--1:Type_counter=capture--2:besthit_avg=85.75:besthit_max=86.2:besthit_min=85.3:besthit_std=0.6363961030678968:besthit_sum=171.5:bitscore_avg=236.0:bitscore_max=239.0:bitscore_min=233.0:bitscore_std=4.242640687119285:bitscore_sum=472.0:capture_class_counter=c__Gammaproteobacteria--2:capture_domain_counter=d__Bacteria--2:capture_family_counter=f__Rhodocyclaceae--2:capture_genus_counter=g__Sulfuritalea--2:capture_order_counter=o__Burkholderiales--2:capture_phylum_counter=p__Proteobacteria--2:capture_species_counter=s__Sulfuritalea sp016710465--2:evalue_avg=3.56925e-79:evalue_max=7.1e-79:evalue_min=3.85e-81:evalue_std=4.9932345353488056e-79:evalue_sum=7.1385e-79:gapopen_avg=0.0:gapopen_max=0.0:gapopen_min=0.0:gapopen_std=0.0:gapopen_sum=0.0:gtdb_class_counter=:gtdb_domain_counter=:gtdb_family_counter=:gtdb_genus_counter=:gtdb_order_counter=:gtdb_phylum_counter=:gtdb_species_counter=:heptad_counter=MCP-36H--2:lbd_counter=:length_avg=154.0:length_max=156.0:length_min=152.0:length_std=2.8284271247461903:length_sum=308.0:mismatch_avg=22.0:mismatch_max=23.0:mismatch_min=21.0:mismatch_std=1.4142135623730951:mismatch_sum=44.0:name=N1109589:qcovhsp_avg=100.0:qcovhsp_max=100.0:qcovhsp_min=100.0:qcovhsp_std=0.0:qcovhsp_sum=200.0:qend_avg=154.0:qend_max=156.0:qend_min=152.0:qend_std=2.8284271247461903:qend_sum=308.0:qstart_avg=1.0:qstart_max=1.0:qstart_min=1.0:qstart_std=0.0:qstart_sum=2.0:ref_name_counter=RS_GCF_001425905.1_protein.faa_NZ_LMDY01000017.1_183@PF00015_full_PFAM.317.499--1||RS_GCF_016735515.1_protein.faa_NZ_JAERQZ010000001.1_1619@PF00015_full_PFAM.317.506--1:scovhsp_avg=83.0:scovhsp_max=83.5:scovhsp_min=82.5:scovhsp_std=0.7071067811865476:scovhsp_sum=166.0:send_avg=161.0:send_max=163.0:send_min=159.0:send_std=2.8284271247461903:send_sum=322.0:sstart_avg=8.0:sstart_max=8.0:sstart_min=8.0:sstart_std=0.0:sstart_sum=16.0],(495a8910-0f59-4d71-ae24-19550fca3ad6_4@MCPsignal.154.301:5e-09[&&NHX:Sample=rhiztom1:Type=capture:besthit=86.4:bitscore=226.0:capture_class=c__Gammaproteobacteria:capture_domain=d__Bacteria:capture_family=f__Burkholderiaceae:capture_genus=g__Hylemonella:capture_order=o__Burkholderiales:capture_phylum=p__Proteobacteria:capture_species=s__Hylemonella gracilis:evalue=1.87e-76:gapopen=0.0:heptad=MCP-36H:length=147.0:mismatch=20.0:qcovhsp=100.0:qend=147.0:qstart=1.0:ref_name=RS_GCF_003852895.1_protein.faa_NZ_QUSW01000002.1_710@PF00015_full_PFAM.315.502:scovhsp=78.6:send=156.0:sstart=10.0],63c4f930-83ac-49ad-bad9-e0be7b3d1dc5_4@MCPsignal.268.423:5e-09[&&NHX:Sample=rhiztom1:Type=capture:besthit=84.0:bitscore=234.0:capture_class=c__Gammaproteobacteria:capture_domain=d__Bacteria:capture_family=f__Burkholderiaceae:capture_genus=g__Hylemonella:capture_order=o__Burkholderiales:capture_phylum=p__Proteobacteria:capture_species=s__Hylemonella gracilis:evalue=2.32e-79:gapopen=1.0:heptad=MCP-36H:length=156.0:mismatch=24.0:qcovhsp=100.0:qend=155.0:qstart=1.0:ref_name=RS_GCF_900142965.1_protein.faa_NZ_FRCQ01000028.1_3@PF00015_full_PFAM.321.508:scovhsp=83.4:send=165.0:sstart=10.0])0:5e-09[&&NHX:Sample_counter=rhiztom1--2:Type_counter=capture--2:besthit_avg=85.2:besthit_max=86.4:besthit_min=84.0:besthit_std=1.697056274847718:besthit_sum=170.4:bitscore_avg=230.0:bitscore_max=234.0:bitscore_min=226.0:bitscore_std=5.656854249492381:bitscore_sum=460.0:capture_class_counter=c__Gammaproteobacteria--2:capture_domain_counter=d__Bacteria--2:capture_family_counter=f__Burkholderiaceae--2:capture_genus_counter=g__Hylemonella--2:capture_order_counter=o__Burkholderiales--2:capture_phylum_counter=p__Proteobacteria--2:capture_species_counter=s__Hylemonella gracilis--2:evalue_avg=9.3616e-77:evalue_max=1.87e-76:evalue_min=2.32e-79:evalue_std=1.320649193086491e-76:evalue_sum=1.87232e-76:gapopen_avg=0.5:gapopen_max=1.0:gapopen_min=0.0:gapopen_std=0.7071067811865476:gapopen_sum=1.0:gtdb_class_counter=:gtdb_domain_counter=:gtdb_family_counter=:gtdb_genus_counter=:gtdb_order_counter=:gtdb_phylum_counter=:gtdb_species_counter=:heptad_counter=MCP-36H--2:lbd_counter=:length_avg=151.5:length_max=156.0:length_min=147.0:length_std=6.363961030678928:length_sum=303.0:mismatch_avg=22.0:mismatch_max=24.0:mismatch_min=20.0:mismatch_std=2.8284271247461903:mismatch_sum=44.0:name=N1109592:qcovhsp_avg=100.0:qcovhsp_max=100.0:qcovhsp_min=100.0:qcovhsp_std=0.0:qcovhsp_sum=200.0:qend_avg=151.0:qend_max=155.0:qend_min=147.0:qend_std=5.656854249492381:qend_sum=302.0:qstart_avg=1.0:qstart_max=1.0:qstart_min=1.0:qstart_std=0.0:qstart_sum=2.0:ref_name_counter=RS_GCF_003852895.1_protein.faa_NZ_QUSW01000002.1_710@PF00015_full_PFAM.315.502--1||RS_GCF_900142965.1_protein.faa_NZ_FRCQ01000028.1_3@PF00015_full_PFAM.321.508--1:scovhsp_avg=81.0:scovhsp_max=83.4:scovhsp_min=78.6:scovhsp_std=3.394112549695436:scovhsp_sum=162.0:send_avg=160.5:send_max=165.0:send_min=156.0:send_std=6.363961030678928:send_sum=321.0:sstart_avg=10.0:sstart_max=10.0:sstart_min=10.0:sstart_std=0.0:sstart_sum=20.0])0:5e-09[&&NHX:Sample_counter=rhizpot3--1||rhiztom1--2||rhiztom2--1:Type_counter=capture--4:besthit_avg=85.475:besthit_max=86.4:besthit_min=84.0:besthit_std=1.093541646821619:besthit_sum=341.9:bitscore_avg=233.0:bitscore_max=239.0:bitscore_min=226.0:bitscore_std=5.354126134736337:bitscore_sum=932.0:capture_class_counter=c__Gammaproteobacteria--4:capture_domain_counter=d__Bacteria--4:capture_family_counter=f__Burkholderiaceae--2||f__Rhodocyclaceae--2:capture_genus_counter=g__Hylemonella--2||g__Sulfuritalea--2:capture_order_counter=o__Burkholderiales--4:capture_phylum_counter=p__Proteobacteria--4:capture_species_counter=s__Hylemonella gracilis--2||s__Sulfuritalea sp016710465--2:evalue_avg=4.69864625e-77:evalue_max=1.87e-76:evalue_min=3.85e-81:evalue_std=9.334282208748362e-77:evalue_sum=1.8794585e-76:gapopen_avg=0.25:gapopen_max=1.0:gapopen_min=0.0:gapopen_std=0.5:gapopen_sum=1.0:gtdb_class_counter=:gtdb_domain_counter=:gtdb_family_counter=:gtdb_genus_counter=:gtdb_order_counter=:gtdb_phylum_counter=:gtdb_species_counter=:heptad_counter=MCP-36H--4:lbd_counter=:length_avg=152.75:length_max=156.0:length_min=147.0:length_std=4.272001872658765:length_sum=611.0:mismatch_avg=22.0:mismatch_max=24.0:mismatch_min=20.0:mismatch_std=1.8257418583505538:mismatch_sum=88.0:name=N1109593:qcovhsp_avg=100.0:qcovhsp_max=100.0:qcovhsp_min=100.0:qcovhsp_std=0.0:qcovhsp_sum=400.0:qend_avg=152.5:qend_max=156.0:qend_min=147.0:qend_std=4.041451884327381:qend_sum=610.0:qstart_avg=1.0:qstart_max=1.0:qstart_min=1.0:qstart_std=0.0:qstart_sum=4.0:ref_name_counter=RS_GCF_001425905.1_protein.faa_NZ_LMDY01000017.1_183@PF00015_full_PFAM.317.499--1||RS_GCF_003852895.1_protein.faa_NZ_QUSW01000002.1_710@PF00015_full_PFAM.315.502--1||RS_GCF_016735515.1_protein.faa_NZ_JAERQZ010000001.1_1619@PF00015_full_PFAM.317.506--1||RS_GCF_900142965.1_protein.faa_NZ_FRCQ01000028.1_3@PF00015_full_PFAM.321.508--1:scovhsp_avg=82.0:scovhsp_max=83.5:scovhsp_min=78.6:scovhsp_std=2.3108440016582725:scovhsp_sum=328.0:send_avg=160.75:send_max=165.0:send_min=156.0:send_std=4.031128874149275:send_sum=643.0:sstart_avg=9.0:sstart_max=10.0:sstart_min=8.0:sstart_std=1.1547005383792515:sstart_sum=36.0],(a63233cd-d386-4c19-8420-4c992418ebf8_2@MCPsignal.129.273:0.0105881[&&NHX:Sample=rhiztom1:Type=capture:besthit=86.0:bitscore=222.0:capture_class=c__Gammaproteobacteria:capture_domain=d__Bacteria:capture_family=f__Rhodocyclaceae:capture_genus=g__Sulfuritalea:capture_order=o__Burkholderiales:capture_phylum=p__Proteobacteria:capture_species=s__Sulfuritalea sp016710465:evalue=1.65e-74:gapopen=0.0:heptad=MCP-36H:length=143.0:mismatch=20.0:qcovhsp=99.3:qend=143.0:qstart=1.0:ref_name=GB_GCA_001017435.1_protein.faa_CP011371.1_4315@PF00015_full_PFAM.322.521:scovhsp=71.9:send=150.0:sstart=8.0],(99dcc9e0-0278-564a-8104-454fd8d19d3f_2@MCPsignal.25.168:5e-09[&&NHX:Sample=rhiztom1:Type=capture:besthit=86.7:bitscore=223.0:capture_class=c__Gammaproteobacteria:capture_domain=d__Bacteria:capture_family=f__Rhodocyclaceae:capture_genus=g__Sulfuritalea:capture_order=o__Burkholderiales:capture_phylum=p__Proteobacteria:capture_species=s__Sulfuritalea sp016710465:evalue=5.54e-75:gapopen=0.0:heptad=MCP-36H:length=143.0:mismatch=19.0:qcovhsp=100.0:qend=143.0:qstart=1.0:ref_name=GB_GCA_001017435.1_protein.faa_CP011371.1_4315@PF00015_full_PFAM.322.521:scovhsp=71.9:send=150.0:sstart=8.0],39010ffe-645b-5439-94f6-d7c116cf63df_6@MCPsignal.187.306:5e-09[&&NHX:Sample=rhiztom1:Type=capture:besthit=87.4:bitscore=186.0:capture_class=c__Gammaproteobacteria:capture_domain=d__Bacteria:capture_family=f__Rhodocyclaceae:capture_genus=g__Sulfuritalea:capture_order=o__Burkholderiales:capture_phylum=p__Proteobacteria:capture_species=s__Sulfuritalea sp016710465:evalue=1.18e-60:gapopen=0.0:heptad=MCP-36H:length=119.0:mismatch=15.0:qcovhsp=100.0:qend=119.0:qstart=1.0:ref_name=GB_GCA_001017435.1_protein.faa_CP011371.1_4315@PF00015_full_PFAM.322.521:scovhsp=59.8:send=126.0:sstart=8.0])0:5e-09[&&NHX:Sample_counter=rhiztom1--2:Type_counter=capture--2:besthit_avg=87.05000000000001:besthit_max=87.4:besthit_min=86.7:besthit_std=0.4949747468305853:besthit_sum=174.10000000000002:bitscore_avg=204.5:bitscore_max=223.0:bitscore_min=186.0:bitscore_std=26.16295090390226:bitscore_sum=409.0:capture_class_counter=c__Gammaproteobacteria--2:capture_domain_counter=d__Bacteria--2:capture_family_counter=f__Rhodocyclaceae--2:capture_genus_counter=g__Sulfuritalea--2:capture_order_counter=o__Burkholderiales--2:capture_phylum_counter=p__Proteobacteria--2:capture_species_counter=s__Sulfuritalea sp016710465--2:evalue_avg=5.9000000000000274e-61:evalue_max=1.18e-60:evalue_min=5.54e-75:evalue_std=8.343860018001222e-61:evalue_sum=1.1800000000000055e-60:gapopen_avg=0.0:gapopen_max=0.0:gapopen_min=0.0:gapopen_std=0.0:gapopen_sum=0.0:gtdb_class_counter=:gtdb_domain_counter=:gtdb_family_counter=:gtdb_genus_counter=:gtdb_order_counter=:gtdb_phylum_counter=:gtdb_species_counter=:heptad_counter=MCP-36H--2:lbd_counter=:length_avg=131.0:length_max=143.0:length_min=119.0:length_std=16.97056274847714:length_sum=262.0:mismatch_avg=17.0:mismatch_max=19.0:mismatch_min=15.0:mismatch_std=2.8284271247461903:mismatch_sum=34.0:name=N1109597:qcovhsp_avg=100.0:qcovhsp_max=100.0:qcovhsp_min=100.0:qcovhsp_std=0.0:qcovhsp_sum=200.0:qend_avg=131.0:qend_max=143.0:qend_min=119.0:qend_std=16.97056274847714:qend_sum=262.0:qstart_avg=1.0:qstart_max=1.0:qstart_min=1.0:qstart_std=0.0:qstart_sum=2.0:ref_name_counter=GB_GCA_001017435.1_protein.faa_CP011371.1_4315@PF00015_full_PFAM.322.521--2:scovhsp_avg=65.85:scovhsp_max=71.9:scovhsp_min=59.8:scovhsp_std=8.555992052357231:scovhsp_sum=131.7:send_avg=138.0:send_max=150.0:send_min=126.0:send_std=16.97056274847714:send_sum=276.0:sstart_avg=8.0:sstart_max=8.0:sstart_min=8.0:sstart_std=0.0:sstart_sum=16.0])0:5e-09[&&NHX:Sample_counter=rhiztom1--3:Type_counter=capture--3:besthit_avg=86.7:besthit_max=87.4:besthit_min=86.0:besthit_std=0.7000000000000028:besthit_sum=260.1:bitscore_avg=210.33333333333334:bitscore_max=223.0:bitscore_min=186.0:bitscore_std=21.07921567168317:bitscore_sum=631.0:capture_class_counter=c__Gammaproteobacteria--3:capture_domain_counter=d__Bacteria--3:capture_family_counter=f__Rhodocyclaceae--3:capture_genus_counter=g__Sulfuritalea--3:capture_order_counter=o__Burkholderiales--3:capture_phylum_counter=p__Proteobacteria--3:capture_species_counter=s__Sulfuritalea sp016710465--3:evalue_avg=3.9333333333334064e-61:evalue_max=1.18e-60:evalue_min=5.54e-75:evalue_std=6.81273317643752e-61:evalue_sum=1.1800000000000219e-60:gapopen_avg=0.0:gapopen_max=0.0:gapopen_min=0.0:gapopen_std=0.0:gapopen_sum=0.0:gtdb_class_counter=:gtdb_domain_counter=:gtdb_family_counter=:gtdb_genus_counter=:gtdb_order_counter=:gtdb_phylum_counter=:gtdb_species_counter=:heptad_counter=MCP-36H--3:lbd_counter=:length_avg=135.0:length_max=143.0:length_min=119.0:length_std=13.856406460551018:length_sum=405.0:mismatch_avg=18.0:mismatch_max=20.0:mismatch_min=15.0:mismatch_std=2.6457513110645907:mismatch_sum=54.0:name=N1109598:qcovhsp_avg=99.76666666666667:qcovhsp_max=100.0:qcovhsp_min=99.3:qcovhsp_std=0.40414518843273967:qcovhsp_sum=299.3:qend_avg=135.0:qend_max=143.0:qend_min=119.0:qend_std=13.856406460551018:qend_sum=405.0:qstart_avg=1.0:qstart_max=1.0:qstart_min=1.0:qstart_std=0.0:qstart_sum=3.0:ref_name_counter=GB_GCA_001017435.1_protein.faa_CP011371.1_4315@PF00015_full_PFAM.322.521--3:scovhsp_avg=67.86666666666666:scovhsp_max=71.9:scovhsp_min=59.8:scovhsp_std=6.985938257194477:scovhsp_sum=203.6:send_avg=142.0:send_max=150.0:send_min=126.0:send_std=13.856406460551018:send_sum=426.0:sstart_avg=8.0:sstart_max=8.0:sstart_min=8.0:sstart_std=0.0:sstart_sum=24.0])0:5e-09[&&NHX:Sample_counter=rhizpot3--1||rhiztom1--5||rhiztom2--1:Type_counter=capture--7:besthit_avg=86.0:besthit_max=87.4:besthit_min=84.0:besthit_std=1.0908712114635737:besthit_sum=602.0:bitscore_avg=223.28571428571428:bitscore_max=239.0:bitscore_min=186.0:bitscore_std=17.585166909588754:bitscore_sum=1563.0:capture_class_counter=c__Gammaproteobacteria--7:capture_domain_counter=d__Bacteria--7:capture_family_counter=f__Burkholderiaceae--2||f__Rhodocyclaceae--5:capture_genus_counter=g__Hylemonella--2||g__Sulfuritalea--5:capture_order_counter=o__Burkholderiales--7:capture_phylum_counter=p__Proteobacteria--7:capture_species_counter=s__Hylemonella gracilis--2||s__Sulfuritalea sp016710465--5:evalue_avg=1.6857142857143173e-61:evalue_max=1.18e-60:evalue_min=3.85e-81:evalue_std=4.459980781508867e-61:evalue_sum=1.180000000000022e-60:gapopen_avg=0.14285714285714285:gapopen_max=1.0:gapopen_min=0.0:gapopen_std=0.3779644730092273:gapopen_sum=1.0:gtdb_class_counter=:gtdb_domain_counter=:gtdb_family_counter=:gtdb_genus_counter=:gtdb_order_counter=:gtdb_phylum_counter=:gtdb_species_counter=:heptad_counter=MCP-36H--7:lbd_counter=:length_avg=145.14285714285714:length_max=156.0:length_min=119.0:length_std=12.772738827004064:length_sum=1016.0:mismatch_avg=20.285714285714285:mismatch_max=24.0:mismatch_min=15.0:mismatch_std=2.9277002188455996:mismatch_sum=142.0:name=N1109599:qcovhsp_avg=99.89999999999999:qcovhsp_max=100.0:qcovhsp_min=99.3:qcovhsp_std=0.26457513110646014:qcovhsp_sum=699.3:qend_avg=145.0:qend_max=156.0:qend_min=119.0:qend_std=12.635927614016577:qend_sum=1015.0:qstart_avg=1.0:qstart_max=1.0:qstart_min=1.0:qstart_std=0.0:qstart_sum=7.0:ref_name_counter=GB_GCA_001017435.1_protein.faa_CP011371.1_4315@PF00015_full_PFAM.322.521--3||RS_GCF_001425905.1_protein.faa_NZ_LMDY01000017.1_183@PF00015_full_PFAM.317.499--1||RS_GCF_003852895.1_protein.faa_NZ_QUSW01000002.1_710@PF00015_full_PFAM.315.502--1||RS_GCF_016735515.1_protein.faa_NZ_JAERQZ010000001.1_1619@PF00015_full_PFAM.317.506--1||RS_GCF_900142965.1_protein.faa_NZ_FRCQ01000028.1_3@PF00015_full_PFAM.321.508--1:scovhsp_avg=75.94285714285715:scovhsp_max=83.5:scovhsp_min=59.8:scovhsp_std=8.718344097907803:scovhsp_sum=531.6:send_avg=152.71428571428572:send_max=165.0:send_min=126.0:send_std=13.136644494368742:send_sum=1069.0:sstart_avg=8.571428571428571:sstart_max=10.0:sstart_min=8.0:sstart_std=0.9759000729485332:sstart_sum=60.0])0:5e-09[&&NHX:Sample_counter=rhizpot3--1||rhiztom1--11||rhiztom2--3||rhiztom3--2:Type_counter=capture--17:besthit_avg=85.77058823529411:besthit_max=90.6:besthit_min=83.7:besthit_std=1.809960188057446:besthit_sum=1458.1:bitscore_avg=219.35294117647058:bitscore_max=239.0:bitscore_min=176.0:bitscore_std=23.777460904369573:bitscore_sum=3729.0:capture_class_counter=c__Gammaproteobacteria--17:capture_domain_counter=d__Bacteria--17:capture_family_counter=f__Burkholderiaceae--3||f__Halomonadaceae--1||f__Rhodocyclaceae--9||f__Xanthomonadaceae--4:capture_genus_counter=g__Acidovorax--1||g__Aidingimonas--1||g__Hylemonella--2||g__Sulfuritalea--9||g__Xanthomonas_A--4:capture_order_counter=o__Burkholderiales--12||o__Pseudomonadales--1||o__Xanthomonadales--4:capture_phylum_counter=p__Proteobacteria--17:capture_species_counter=s__Acidovorax delafieldii_B--1||s__Aidingimonas lacisalsi--1||s__Hylemonella gracilis--2||s__Sulfuritalea sp016710465--9||s__Xanthomonas_A sontii--4:evalue_avg=2.8172823529504117e-58:evalue_max=4.58e-57:evalue_min=2.54e-81:evalue_std=1.1083433430360774e-57:evalue_sum=4.7893800000157e-57:gapopen_avg=0.11764705882352941:gapopen_max=1.0:gapopen_min=0.0:gapopen_std=0.3321055820775357:gapopen_sum=2.0:gtdb_class_counter=:gtdb_domain_counter=:gtdb_family_counter=:gtdb_genus_counter=:gtdb_order_counter=:gtdb_phylum_counter=:gtdb_species_counter=:heptad_counter=MCP-36H--17:lbd_counter=:length_avg=142.52941176470588:length_max=156.0:length_min=106.0:length_std=17.428846946437766:length_sum=2423.0:mismatch_avg=20.235294117647058:mismatch_max=24.0:mismatch_min=10.0:mismatch_std=4.4233670965214085:mismatch_sum=344.0:name=N1109600:qcovhsp_avg=99.54117647058823:qcovhsp_max=100.0:qcovhsp_min=96.6:qcovhsp_std=0.8696686319580389:qcovhsp_sum=1692.1999999999998:qend_avg=142.64705882352942:qend_max=156.0:qend_min=107.0:qend_std=16.959293825475857:qend_sum=2425.0:qstart_avg=1.411764705882353:qstart_max=4.0:qstart_min=1.0:qstart_std=0.8702602720890288:qstart_sum=24.0:ref_name_counter=GB_GCA_001017435.1_protein.faa_CP011371.1_4315@PF00015_full_PFAM.322.521--7||RS_GCF_001425905.1_protein.faa_NZ_LMDY01000017.1_183@PF00015_full_PFAM.317.499--1||RS_GCF_003852895.1_protein.faa_NZ_QUSW01000002.1_710@PF00015_full_PFAM.315.502--1||RS_GCF_016735515.1_protein.faa_NZ_JAERQZ010000001.1_1619@PF00015_full_PFAM.317.506--1||RS_GCF_900142965.1_protein.faa_NZ_FRCQ01000028.1_3@PF00015_full_PFAM.321.508--7:scovhsp_avg=74.62352941176471:scovhsp_max=83.5:scovhsp_min=53.3:scovhsp_std=10.964689314554514:scovhsp_sum=1268.6000000000001:send_avg=153.47058823529412:send_max=165.0:send_min=126.0:send_std=13.5698086162758:send_sum=2609.0:sstart_avg=11.941176470588236:sstart_max=31.0:sstart_min=8.0:sstart_std=7.075226040870479:sstart_sum=203.0])0.732:1.3e-08[&&NHX:Sample_counter=rhizpot3--1||rhiztom1--15||rhiztom2--3||rhiztom3--2:Type_counter=capture--21:besthit_avg=85.795:besthit_max=90.6:besthit_min=83.7:besthit_std=1.7913461565625952:besthit_sum=1715.9:bitscore_avg=220.35:bitscore_max=239.0:bitscore_min=176.0:bitscore_std=22.243331348376845:bitscore_sum=4407.0:capture_class_counter=c__Gammaproteobacteria--21:capture_domain_counter=d__Bacteria--21:capture_family_counter=f__Burkholderiaceae--4||f__Halomonadaceae--1||f__Rhodocyclaceae--10||f__Xanthomonadaceae--6:capture_genus_counter=g__Achromobacter--1||g__Acidovorax--1||g__Aidingimonas--1||g__Hylemonella--2||g__Sulfuritalea--10||g__Xanthomonas_A--6:capture_order_counter=o__Burkholderiales--14||o__Pseudomonadales--1||o__Xanthomonadales--6:capture_phylum_counter=p__Proteobacteria--21:capture_species_counter=s__Achromobacter insolitus--1||s__Acidovorax delafieldii_B--1||s__Aidingimonas lacisalsi--1||s__Hylemonella gracilis--2||s__Sulfuritalea sp016710465--10||s__Xanthomonas_A sontii--6:evalue_avg=2.394690000007852e-58:evalue_max=4.58e-57:evalue_min=2.54e-81:evalue_std=1.0223089190437721e-57:evalue_sum=4.789380000015704e-57:gapopen_avg=0.1:gapopen_max=1.0:gapopen_min=0.0:gapopen_std=0.30779350562554625:gapopen_sum=2.0:gtdb_class_counter=:gtdb_domain_counter=:gtdb_family_counter=:gtdb_genus_counter=:gtdb_order_counter=:gtdb_phylum_counter=:gtdb_species_counter=:heptad_counter=MCP-36H--21:lbd_counter=:length_avg=143.05:length_max=156.0:length_min=106.0:length_std=16.404347947387222:length_sum=2861.0:mismatch_avg=20.3:mismatch_max=25.0:mismatch_min=10.0:mismatch_std=4.317650433182138:mismatch_sum=406.0:name=N1109601:qcovhsp_avg=99.5:qcovhsp_max=100.0:qcovhsp_min=96.6:qcovhsp_std=0.9037931761543457:qcovhsp_sum=1990.0:qend_avg=143.3:qend_max=156.0:qend_min=107.0:qend_std=15.914574584654353:qend_sum=2866.0:qstart_avg=1.5:qstart_max=4.0:qstart_min=1.0:qstart_std=1.0:qstart_sum=30.0:ref_name_counter=GB_GCA_001017435.1_protein.faa_CP011371.1_4315@PF00015_full_PFAM.322.521--7||RS_GCF_001425905.1_protein.faa_NZ_LMDY01000017.1_183@PF00015_full_PFAM.317.499--2||RS_GCF_003852895.1_protein.faa_NZ_QUSW01000002.1_710@PF00015_full_PFAM.315.502--2||RS_GCF_016735515.1_protein.faa_NZ_JAERQZ010000001.1_1619@PF00015_full_PFAM.317.506--1||RS_GCF_900142965.1_protein.faa_NZ_FRCQ01000028.1_3@PF00015_full_PFAM.321.508--8:scovhsp_avg=75.24:scovhsp_max=83.5:scovhsp_min=53.3:scovhsp_std=10.282862595498143:scovhsp_sum=1504.8:send_avg=154.65:send_max=165.0:send_min=126.0:send_std=12.872962281259774:send_sum=3093.0:sstart_avg=12.6:sstart_max=31.0:sstart_min=8.0:sstart_std=7.576973427153448:sstart_sum=252.0],f3bbe514-1100-4474-bfb1-e4ec36321e37_4@MCPsignal.102.244:5e-09[&&NHX:Sample=rhiztom3:Type=capture:besthit=87.9:bitscore=222.0:capture_class=c__Gammaproteobacteria:capture_domain=d__Bacteria:capture_family=f__Burkholderiaceae:capture_genus=g__Hylemonella:capture_order=o__Burkholderiales:capture_phylum=p__Proteobacteria:capture_species=s__Hylemonella gracilis:evalue=8.7e-75:gapopen=0.0:heptad=MCP-36H:length=141.0:mismatch=17.0:qcovhsp=99.3:qend=142.0:qstart=2.0:ref_name=RS_GCF_001425905.1_protein.faa_NZ_LMDY01000017.1_183@PF00015_full_PFAM.317.499:scovhsp=77.5:send=163.0:sstart=23.0])0.756:0.00343808[&&NHX:Sample_counter=rhizpot3--1||rhiztom1--15||rhiztom2--3||rhiztom3--3:Type_counter=capture--22:besthit_avg=85.8952380952381:besthit_max=90.6:besthit_min=83.7:besthit_std=1.8054019470677973:besthit_sum=1803.8:bitscore_avg=220.42857142857142:bitscore_max=239.0:bitscore_min=176.0:bitscore_std=21.683107315538127:bitscore_sum=4629.0:capture_class_counter=c__Gammaproteobacteria--22:capture_domain_counter=d__Bacteria--22:capture_family_counter=f__Burkholderiaceae--5||f__Halomonadaceae--1||f__Rhodocyclaceae--10||f__Xanthomonadaceae--6:capture_genus_counter=g__Achromobacter--1||g__Acidovorax--1||g__Aidingimonas--1||g__Hylemonella--3||g__Sulfuritalea--10||g__Xanthomonas_A--6:capture_order_counter=o__Burkholderiales--15||o__Pseudomonadales--1||o__Xanthomonadales--6:capture_phylum_counter=p__Proteobacteria--22:capture_species_counter=s__Achromobacter insolitus--1||s__Acidovorax delafieldii_B--1||s__Aidingimonas lacisalsi--1||s__Hylemonella gracilis--3||s__Sulfuritalea sp016710465--10||s__Xanthomonas_A sontii--6:evalue_avg=2.2806571428646206e-58:evalue_max=4.58e-57:evalue_min=2.54e-81:evalue_std=9.977928056893154e-58:evalue_sum=4.7893800000157035e-57:gapopen_avg=0.09523809523809523:gapopen_max=1.0:gapopen_min=0.0:gapopen_std=0.30079260375911915:gapopen_sum=2.0:gtdb_class_counter=:gtdb_domain_counter=:gtdb_family_counter=:gtdb_genus_counter=:gtdb_order_counter=:gtdb_phylum_counter=:gtdb_species_counter=:heptad_counter=MCP-36H--22:lbd_counter=:length_avg=142.95238095238096:length_max=156.0:length_min=106.0:length_std=15.99523738641034:length_sum=3002.0:mismatch_avg=20.142857142857142:mismatch_max=25.0:mismatch_min=10.0:mismatch_std=4.269493111432718:mismatch_sum=423.0:name=N1109603:qcovhsp_avg=99.4904761904762:qcovhsp_max=100.0:qcovhsp_min=96.6:qcovhsp_std=0.8819890939828928:qcovhsp_sum=2089.3:qend_avg=143.23809523809524:qend_max=156.0:qend_min=107.0:qend_std=15.514202402652742:qend_sum=3008.0:qstart_avg=1.5238095238095237:qstart_max=4.0:qstart_min=1.0:qstart_std=0.9807674351775564:qstart_sum=32.0:ref_name_counter=GB_GCA_001017435.1_protein.faa_CP011371.1_4315@PF00015_full_PFAM.322.521--7||RS_GCF_001425905.1_protein.faa_NZ_LMDY01000017.1_183@PF00015_full_PFAM.317.499--3||RS_GCF_003852895.1_protein.faa_NZ_QUSW01000002.1_710@PF00015_full_PFAM.315.502--2||RS_GCF_016735515.1_protein.faa_NZ_JAERQZ010000001.1_1619@PF00015_full_PFAM.317.506--1||RS_GCF_900142965.1_protein.faa_NZ_FRCQ01000028.1_3@PF00015_full_PFAM.321.508--8:scovhsp_avg=75.34761904761906:scovhsp_max=83.5:scovhsp_min=53.3:scovhsp_std=10.03462102162404:scovhsp_sum=1582.3000000000002:send_avg=155.04761904761904:send_max=165.0:send_min=126.0:send_std=12.67862843716224:send_sum=3256.0:sstart_avg=13.095238095238095:sstart_max=31.0:sstart_min=8.0:sstart_std=7.725961182304516:sstart_sum=275.0])0.808:0.0146398[&&NHX:Sample_counter=rhizpot3--1||rhiztom1--16||rhiztom2--4||rhiztom3--3:Type_counter=capture--24:besthit_avg=85.88260869565217:besthit_max=90.6:besthit_min=80.9:besthit_std=2.2590529338868457:besthit_sum=1975.3:bitscore_avg=217.65217391304347:bitscore_max=239.0:bitscore_min=158.0:bitscore_std=24.425412801298446:bitscore_sum=5006.0:capture_class_counter=c__Gammaproteobacteria--24:capture_domain_counter=d__Bacteria--24:capture_family_counter=f__Burkholderiaceae--5||f__Halomonadaceae--1||f__Rhodocyclaceae--11||f__Xanthomonadaceae--7:capture_genus_counter=g__Achromobacter--1||g__Acidovorax--1||g__Aidingimonas--1||g__Hylemonella--3||g__Sulfuritalea--11||g__Xanthomonas_A--7:capture_order_counter=o__Burkholderiales--16||o__Pseudomonadales--1||o__Xanthomonadales--7:capture_phylum_counter=p__Proteobacteria--24:capture_species_counter=s__Achromobacter insolitus--1||s__Acidovorax delafieldii_B--1||s__Aidingimonas lacisalsi--1||s__Hylemonella gracilis--3||s__Sulfuritalea sp016710465--11||s__Xanthomonas_A sontii--7:evalue_avg=8.217393386686956e-52:evalue_max=1.89e-50:evalue_min=2.54e-81:evalue_std=3.9409223802854297e-51:evalue_sum=1.890000478938e-50:gapopen_avg=0.13043478260869565:gapopen_max=1.0:gapopen_min=0.0:gapopen_std=0.34435022157509093:gapopen_sum=3.0:gtdb_class_counter=:gtdb_domain_counter=:gtdb_family_counter=:gtdb_genus_counter=:gtdb_order_counter=:gtdb_phylum_counter=:gtdb_species_counter=:heptad_counter=MCP-36H--24:lbd_counter=:length_avg=141.30434782608697:length_max=156.0:length_min=96.0:length_std=18.26679745680844:length_sum=3250.0:mismatch_avg=19.91304347826087:mismatch_max=26.0:mismatch_min=9.0:mismatch_std=4.870253339296921:mismatch_sum=458.0:name=N1109604:qcovhsp_avg=99.44782608695652:qcovhsp_max=100.0:qcovhsp_min=96.6:qcovhsp_std=0.9044684854137932:qcovhsp_sum=2287.3:qend_avg=141.52173913043478:qend_max=156.0:qend_min=98.0:qend_std=17.614223501625535:qend_sum=3255.0:qstart_avg=1.565217391304348:qstart_max=4.0:qstart_min=1.0:qstart_std=0.9920633665850976:qstart_sum=36.0:ref_name_counter=GB_GCA_001017435.1_protein.faa_CP011371.1_4315@PF00015_full_PFAM.322.521--7||GB_GCA_903889735.1_protein.faa_CAISYQ010000131.1_23@PF00015_full_PFAM.325.508--1||RS_GCF_001425905.1_protein.faa_NZ_LMDY01000017.1_183@PF00015_full_PFAM.317.499--3||RS_GCF_003852895.1_protein.faa_NZ_QUSW01000002.1_710@PF00015_full_PFAM.315.502--2||RS_GCF_014145335.1_protein.faa_NZ_JACIVI010000001.1_1363@PF00015_full_PFAM.321.531--1||RS_GCF_016735515.1_protein.faa_NZ_JAERQZ010000001.1_1619@PF00015_full_PFAM.317.506--1||RS_GCF_900142965.1_protein.faa_NZ_FRCQ01000028.1_3@PF00015_full_PFAM.321.508--8:scovhsp_avg=74.22608695652174:scovhsp_max=83.5:scovhsp_min=52.5:scovhsp_std=10.693337662102103:scovhsp_sum=1707.2:send_avg=153.6086956521739:send_max=165.0:send_min=114.0:send_std=14.94760281916554:send_sum=3533.0:sstart_avg=13.304347826086957:sstart_max=31.0:sstart_min=8.0:sstart_std=7.47380140958277:sstart_sum=306.0])0.752:0.00670344[&&NHX:Sample_counter=rhizpot1--1||rhizpot3--1||rhiztom1--16||rhiztom2--4||rhiztom3--3:Type_counter=capture--25:besthit_avg=86.23333333333333:besthit_max=94.3:besthit_min=80.9:besthit_std=2.79886105200058:besthit_sum=2069.6:bitscore_avg=214.5:bitscore_max=239.0:bitscore_min=142.0:bitscore_std=28.445218135613036:bitscore_sum=5148.0:capture_class_counter=c__Gammaproteobacteria--25:capture_domain_counter=d__Bacteria--25:capture_family_counter=f__Burkholderiaceae--6||f__Halomonadaceae--1||f__Rhodocyclaceae--11||f__Xanthomonadaceae--7:capture_genus_counter=g__Achromobacter--2||g__Acidovorax--1||g__Aidingimonas--1||g__Hylemonella--3||g__Sulfuritalea--11||g__Xanthomonas_A--7:capture_order_counter=o__Burkholderiales--17||o__Pseudomonadales--1||o__Xanthomonadales--7:capture_phylum_counter=p__Proteobacteria--25:capture_species_counter=s__Achromobacter insolitus--1||s__Achromobacter xylosoxidans_C--1||s__Acidovorax delafieldii_B--1||s__Aidingimonas lacisalsi--1||s__Hylemonella gracilis--3||s__Sulfuritalea sp016710465--11||s__Xanthomonas_A sontii--7:evalue_avg=2.4916745416686627e-46:evalue_max=5.98e-45:evalue_min=2.54e-81:evalue_std=1.2206622207561953e-45:evalue_sum=5.98001890000479e-45:gapopen_avg=0.16666666666666666:gapopen_max=1.0:gapopen_min=0.0:gapopen_std=0.38069349381344053:gapopen_sum=4.0:gtdb_class_counter=:gtdb_domain_counter=:gtdb_family_counter=:gtdb_genus_counter=:gtdb_order_counter=:gtdb_phylum_counter=:gtdb_species_counter=:heptad_counter=MCP-36H--25:lbd_counter=:length_avg=139.08333333333334:length_max=156.0:length_min=88.0:length_std=20.917886389750105:length_sum=3338.0:mismatch_avg=19.208333333333332:mismatch_max=26.0:mismatch_min=3.0:mismatch_std=5.882761601320507:mismatch_sum=461.0:name=N1109605:qcovhsp_avg=99.47083333333335:qcovhsp_max=100.0:qcovhsp_min=96.6:qcovhsp_std=0.8917394660786976:qcovhsp_sum=2387.3:qend_avg=139.29166666666666:qend_max=156.0:qend_min=88.0:qend_std=20.399230946003964:qend_sum=3343.0:qstart_avg=1.5416666666666667:qstart_max=4.0:qstart_min=1.0:qstart_std=0.9770927002733856:qstart_sum=37.0:ref_name_counter=GB_GCA_001017435.1_protein.faa_CP011371.1_4315@PF00015_full_PFAM.322.521--7||GB_GCA_903889735.1_protein.faa_CAISYQ010000131.1_23@PF00015_full_PFAM.325.508--1||RS_GCF_001425905.1_protein.faa_NZ_LMDY01000017.1_183@PF00015_full_PFAM.317.499--3||RS_GCF_001571225.1_protein.faa_NZ_BCTJ01000092.1_1@PF00015_full_PFAM.318.459--1||RS_GCF_003852895.1_protein.faa_NZ_QUSW01000002.1_710@PF00015_full_PFAM.315.502--2||RS_GCF_014145335.1_protein.faa_NZ_JACIVI010000001.1_1363@PF00015_full_PFAM.321.531--1||RS_GCF_016735515.1_protein.faa_NZ_JAERQZ010000001.1_1619@PF00015_full_PFAM.317.506--1||RS_GCF_900142965.1_protein.faa_NZ_FRCQ01000028.1_3@PF00015_full_PFAM.321.508--8:scovhsp_avg=73.675:scovhsp_max=83.5:scovhsp_min=52.5:scovhsp_std=10.801137218709489:scovhsp_sum=1768.2:send_avg=151.125:send_max=165.0:send_min=94.0:send_std=19.020155213557697:send_sum=3627.0:sstart_avg=13.125:sstart_max=31.0:sstart_min=8.0:sstart_std=7.3621387487958785:sstart_sum=315.0])0:6e-09[&&NHX:Sample_counter=rhizpot1--1||rhizpot3--1||rhiztom1--16||rhiztom2--5||rhiztom3--5:Type_counter=capture--28:besthit_avg=86.20370370370368:besthit_max=94.3:besthit_min=79.5:besthit_std=3.072894085821712:besthit_sum=2327.4999999999995:bitscore_avg=212.92592592592592:bitscore_max=239.0:bitscore_min=142.0:bitscore_std=27.45475428343027:bitscore_sum=5749.0:capture_class_counter=c__Gammaproteobacteria--28:capture_domain_counter=d__Bacteria--28:capture_family_counter=f__Burkholderiaceae--7||f__Halomonadaceae--1||f__Rhodocyclaceae--11||f__Thiobacillaceae--2||f__Xanthomonadaceae--7:capture_genus_counter=g__Achromobacter--2||g__Acidovorax--1||g__Aidingimonas--1||g__Hylemonella--4||g__Sulfuritalea--11||g__Thiobacillus--2||g__Xanthomonas_A--7:capture_order_counter=o__Burkholderiales--20||o__Pseudomonadales--1||o__Xanthomonadales--7:capture_phylum_counter=p__Proteobacteria--28:capture_species_counter=s__Achromobacter insolitus--1||s__Achromobacter xylosoxidans_C--1||s__Acidovorax delafieldii_B--1||s__Aidingimonas lacisalsi--1||s__Hylemonella gracilis--4||s__Sulfuritalea sp016710465--11||s__Thiobacillus sp016195805--2||s__Xanthomonas_A sontii--7:evalue_avg=2.214821814816589e-46:evalue_max=5.98e-45:evalue_min=2.54e-81:evalue_std=1.1508513966939465e-45:evalue_sum=5.98001890000479e-45:gapopen_avg=0.18518518518518517:gapopen_max=1.0:gapopen_min=0.0:gapopen_std=0.39584739066356966:gapopen_sum=5.0:gtdb_class_counter=:gtdb_domain_counter=:gtdb_family_counter=:gtdb_genus_counter=:gtdb_order_counter=:gtdb_phylum_counter=:gtdb_species_counter=:heptad_counter=MCP-36H--28:lbd_counter=:length_avg=138.59259259259258:length_max=156.0:length_min=88.0:length_std=20.60668162600004:length_sum=3742.0:mismatch_avg=19.22222222222222:mismatch_max=31.0:mismatch_min=3.0:mismatch_std=6.2408907976921:mismatch_sum=519.0:name=N1109606:qcovhsp_avg=99.4962962962963:qcovhsp_max=100.0:qcovhsp_min=96.6:qcovhsp_std=0.8541669272461571:qcovhsp_sum=2686.4:qend_avg=138.77777777777777:qend_max=156.0:qend_min=88.0:qend_std=20.06591701470495:qend_sum=3747.0:qstart_avg=1.5185185185185186:qstart_max=4.0:qstart_min=1.0:qstart_std=0.9352239703107885:qstart_sum=41.0:ref_name_counter=GB_GCA_001017435.1_protein.faa_CP011371.1_4315@PF00015_full_PFAM.322.521--8||GB_GCA_005882155.1_protein.faa_VBCQ01000037.1_4@PF00015_full_PFAM.343.528--1||GB_GCA_903889735.1_protein.faa_CAISYQ010000131.1_23@PF00015_full_PFAM.325.508--1||RS_GCF_001425905.1_protein.faa_NZ_LMDY01000017.1_183@PF00015_full_PFAM.317.499--3||RS_GCF_001571225.1_protein.faa_NZ_BCTJ01000092.1_1@PF00015_full_PFAM.318.459--1||RS_GCF_003852895.1_protein.faa_NZ_QUSW01000002.1_710@PF00015_full_PFAM.315.502--2||RS_GCF_014145335.1_protein.faa_NZ_JACIVI010000001.1_1363@PF00015_full_PFAM.321.531--1||RS_GCF_015476235.1_protein.faa_NZ_CP064338.1_2719@PF00015_full_PFAM.323.509--1||RS_GCF_016735515.1_protein.faa_NZ_JAERQZ010000001.1_1619@PF00015_full_PFAM.317.506--1||RS_GCF_900142965.1_protein.faa_NZ_FRCQ01000028.1_3@PF00015_full_PFAM.321.508--8:scovhsp_avg=73.4037037037037:scovhsp_max=83.9:scovhsp_min=52.5:scovhsp_std=10.868213407826639:scovhsp_sum=1981.8999999999999:send_avg=151.59259259259258:send_max=165.0:send_min=94.0:send_std=18.225635494374103:send_sum=4093.0:sstart_avg=14.074074074074074:sstart_max=31.0:sstart_min=8.0:sstart_std=8.14732578082633:sstart_sum=380.0])0:5e-09[&&NHX:Sample_counter=rhizpot1--1||rhizpot3--1||rhiztom1--16||rhiztom2--5||rhiztom3--6:Type_counter=capture--29:besthit_avg=86.225:besthit_max=94.3:besthit_min=79.5:besthit_std=3.017556652019667:besthit_sum=2414.2999999999997:bitscore_avg=211.78571428571428:bitscore_max=239.0:bitscore_min=142.0:bitscore_std=27.60885142936369:bitscore_sum=5930.0:capture_class_counter=c__Gammaproteobacteria--29:capture_domain_counter=d__Bacteria--29:capture_family_counter=f__Burkholderiaceae--7||f__Halomonadaceae--1||f__Rhodocyclaceae--11||f__Thiobacillaceae--2||f__Xanthomonadaceae--8:capture_genus_counter=g__Achromobacter--2||g__Acidovorax--1||g__Aidingimonas--1||g__Hylemonella--4||g__Sulfuritalea--11||g__Thiobacillus--2||g__Xanthomonas_A--8:capture_order_counter=o__Burkholderiales--20||o__Pseudomonadales--1||o__Xanthomonadales--8:capture_phylum_counter=p__Proteobacteria--29:capture_species_counter=s__Achromobacter insolitus--1||s__Achromobacter xylosoxidans_C--1||s__Acidovorax delafieldii_B--1||s__Aidingimonas lacisalsi--1||s__Hylemonella gracilis--4||s__Sulfuritalea sp016710465--11||s__Thiobacillus sp016195805--2||s__Xanthomonas_A sontii--8:evalue_avg=2.135721035716029e-46:evalue_max=5.98e-45:evalue_min=2.54e-81:evalue_std=1.130113642015626e-45:evalue_sum=5.980018900004881e-45:gapopen_avg=0.17857142857142858:gapopen_max=1.0:gapopen_min=0.0:gapopen_std=0.3900210277874798:gapopen_sum=5.0:gtdb_class_counter=:gtdb_domain_counter=:gtdb_family_counter=:gtdb_genus_counter=:gtdb_order_counter=:gtdb_phylum_counter=:gtdb_species_counter=:heptad_counter=MCP-36H--29:lbd_counter=:length_avg=137.71428571428572:length_max=156.0:length_min=88.0:length_std=20.748685175401757:length_sum=3856.0:mismatch_avg=19.071428571428573:mismatch_max=31.0:mismatch_min=3.0:mismatch_std=6.1759903774906535:mismatch_sum=534.0:name=N1109607:qcovhsp_avg=99.51428571428572:qcovhsp_max=100.0:qcovhsp_min=96.6:qcovhsp_std=0.8435877023998236:qcovhsp_sum=2786.4:qend_avg=137.89285714285714:qend_max=156.0:qend_min=88.0:qend_std=20.239929888830197:qend_sum=3861.0:qstart_avg=1.5:qstart_max=4.0:qstart_min=1.0:qstart_std=0.9229582069908973:qstart_sum=42.0:ref_name_counter=GB_GCA_001017435.1_protein.faa_CP011371.1_4315@PF00015_full_PFAM.322.521--8||GB_GCA_005882155.1_protein.faa_VBCQ01000037.1_4@PF00015_full_PFAM.343.528--1||GB_GCA_903889735.1_protein.faa_CAISYQ010000131.1_23@PF00015_full_PFAM.325.508--1||RS_GCF_001425905.1_protein.faa_NZ_LMDY01000017.1_183@PF00015_full_PFAM.317.499--3||RS_GCF_001571225.1_protein.faa_NZ_BCTJ01000092.1_1@PF00015_full_PFAM.318.459--1||RS_GCF_003852895.1_protein.faa_NZ_QUSW01000002.1_710@PF00015_full_PFAM.315.502--2||RS_GCF_014145335.1_protein.faa_NZ_JACIVI010000001.1_1363@PF00015_full_PFAM.321.531--2||RS_GCF_015476235.1_protein.faa_NZ_CP064338.1_2719@PF00015_full_PFAM.323.509--1||RS_GCF_016735515.1_protein.faa_NZ_JAERQZ010000001.1_1619@PF00015_full_PFAM.317.506--1||RS_GCF_900142965.1_protein.faa_NZ_FRCQ01000028.1_3@PF00015_full_PFAM.321.508--8:scovhsp_avg=72.72142857142858:scovhsp_max=83.9:scovhsp_min=52.5:scovhsp_std=11.259542689971989:scovhsp_sum=2036.2:send_avg=152.0:send_max=165.0:send_min=94.0:send_std=18.014397534153577:send_sum=4256.0:sstart_avg=15.357142857142858:sstart_max=50.0:sstart_min=8.0:sstart_std=10.488845170745586:sstart_sum=430.0],((41c0d2e0-98c7-458a-ac20-aea591e2c1d1_2@MCPsignal.51.144:0.00943777[&&NHX:Sample=rhiztom3:Type=capture:besthit=93.5:bitscore=149.0:capture_class=c__Gammaproteobacteria:capture_domain=d__Bacteria:capture_family=f__Burkholderiaceae:capture_genus=g__Hylemonella:capture_order=o__Burkholderiales:capture_phylum=p__Proteobacteria:capture_species=s__Hylemonella gracilis:evalue=4.4e-48:gapopen=0.0:heptad=MCP-36H:length=93.0:mismatch=6.0:qcovhsp=100.0:qend=93.0:qstart=1.0:ref_name=GB_GCA_013360485.1_protein.faa_JABWBN010000213.1_1@PF00015_full_PFAM.320.425:scovhsp=88.6:send=96.0:sstart=4.0],e0bed604-5806-54ec-a0d2-5230e3627d82_6@MCPsignal.479.633:5e-09[&&NHX:Sample=rhiztom1:Type=capture:besthit=85.1:bitscore=235.0:capture_class=c__Gammaproteobacteria:capture_domain=d__Bacteria:capture_family=f__Burkholderiaceae:capture_genus=g__Hylemonella:capture_order=o__Burkholderiales:capture_phylum=p__Proteobacteria:capture_species=s__Hylemonella gracilis:evalue=1.11e-79:gapopen=0.0:heptad=MCP-36H:length=154.0:mismatch=23.0:qcovhsp=100.0:qend=154.0:qstart=1.0:ref_name=RS_GCF_900142965.1_protein.faa_NZ_FRCQ01000028.1_3@PF00015_full_PFAM.321.508:scovhsp=82.4:send=163.0:sstart=10.0])0:6e-09[&&NHX:Sample_counter=rhiztom1--1||rhiztom3--1:Type_counter=capture--2:besthit_avg=89.3:besthit_max=93.5:besthit_min=85.1:besthit_std=5.9396969619670035:besthit_sum=178.6:bitscore_avg=192.0:bitscore_max=235.0:bitscore_min=149.0:bitscore_std=60.81118318204309:bitscore_sum=384.0:capture_class_counter=c__Gammaproteobacteria--2:capture_domain_counter=d__Bacteria--2:capture_family_counter=f__Burkholderiaceae--2:capture_genus_counter=g__Hylemonella--2:capture_order_counter=o__Burkholderiales--2:capture_phylum_counter=p__Proteobacteria--2:capture_species_counter=s__Hylemonella gracilis--2:evalue_avg=2.2e-48:evalue_max=4.4e-48:evalue_min=1.11e-79:evalue_std=3.111269837220809e-48:evalue_sum=4.4e-48:gapopen_avg=0.0:gapopen_max=0.0:gapopen_min=0.0:gapopen_std=0.0:gapopen_sum=0.0:gtdb_class_counter=:gtdb_domain_counter=:gtdb_family_counter=:gtdb_genus_counter=:gtdb_order_counter=:gtdb_phylum_counter=:gtdb_species_counter=:heptad_counter=MCP-36H--2:lbd_counter=:length_avg=123.5:length_max=154.0:length_min=93.0:length_std=43.1335136523794:length_sum=247.0:mismatch_avg=14.5:mismatch_max=23.0:mismatch_min=6.0:mismatch_std=12.020815280171307:mismatch_sum=29.0:name=N1109610:qcovhsp_avg=100.0:qcovhsp_max=100.0:qcovhsp_min=100.0:qcovhsp_std=0.0:qcovhsp_sum=200.0:qend_avg=123.5:qend_max=154.0:qend_min=93.0:qend_std=43.1335136523794:qend_sum=247.0:qstart_avg=1.0:qstart_max=1.0:qstart_min=1.0:qstart_std=0.0:qstart_sum=2.0:ref_name_counter=GB_GCA_013360485.1_protein.faa_JABWBN010000213.1_1@PF00015_full_PFAM.320.425--1||RS_GCF_900142965.1_protein.faa_NZ_FRCQ01000028.1_3@PF00015_full_PFAM.321.508--1:scovhsp_avg=85.5:scovhsp_max=88.6:scovhsp_min=82.4:scovhsp_std=4.384062043356586:scovhsp_sum=171.0:send_avg=129.5:send_max=163.0:send_min=96.0:send_std=47.37615433949868:send_sum=259.0:sstart_avg=7.0:sstart_max=10.0:sstart_min=4.0:sstart_std=4.242640687119285:sstart_sum=14.0],(71de06ce-d797-4ee6-85fa-33565f6a085e_3@MCPsignal.18.168:0.0157642[&&NHX:Sample=rhiztom3:Type=capture:besthit=86.9:bitscore=230.0:capture_class=c__Gammaproteobacteria:capture_domain=d__Bacteria:capture_family=f__Burkholderiaceae:capture_genus=g__Hylemonella:capture_order=o__Burkholderiales:capture_phylum=p__Proteobacteria:capture_species=s__Hylemonella gracilis:evalue=9.61e-78:gapopen=0.0:heptad=MCP-36H:length=145.0:mismatch=19.0:qcovhsp=96.7:qend=150.0:qstart=6.0:ref_name=GB_GCA_003241055.1_protein.faa_QFOD01000028.1_43@PF00015_full_PFAM.306.495:scovhsp=76.7:send=164.0:sstart=20.0],(352832dd-b551-4749-8e6b-4b592279ccc3_3@MCPsignal.34.127:0.0102573[&&NHX:Sample=rhiztom3:Type=capture:capture_class=c__Gammaproteobacteria:capture_domain=d__Bacteria:capture_family=f__Burkholderiaceae:capture_genus=g__Hylemonella:capture_order=o__Burkholderiales:capture_phylum=p__Proteobacteria:capture_species=s__Hylemonella gracilis:heptad=MCP-36H],((1604b530-def7-5f69-8e46-68073e8f5e80_2@MCPsignal.106.197:7e-09[&&NHX:Sample=rhiztom3:Type=capture:capture_class=c__Gammaproteobacteria:capture_domain=d__Bacteria:capture_family=f__Burkholderiaceae:capture_genus=g__Massilia:capture_order=o__Burkholderiales:capture_phylum=p__Proteobacteria:capture_species=s__Massilia aurea_A:heptad=MCP-36H],a8957142-1882-45f0-915b-2bbde88c194f_1@MCPsignal.303.394:5e-09[&&NHX:Sample=rhiztom3:Type=capture:besthit=93.4:bitscore=142.0:capture_class=c__Gammaproteobacteria:capture_domain=d__Bacteria:capture_family=f__Burkholderiaceae:capture_genus=g__Hylemonella:capture_order=o__Burkholderiales:capture_phylum=p__Proteobacteria:capture_species=s__Hylemonella gracilis:evalue=3.19e-45:gapopen=0.0:heptad=MCP-36H:length=91.0:mismatch=6.0:qcovhsp=100.0:qend=91.0:qstart=1.0:ref_name=GB_GCA_013360485.1_protein.faa_JABWBN010000213.1_1@PF00015_full_PFAM.320.425:scovhsp=86.7:send=94.0:sstart=4.0])0.966:0.0264548[&&NHX:Sample_counter=rhiztom3--2:Type_counter=capture--2:besthit_avg=93.4:besthit_max=93.4:besthit_min=93.4:besthit_std=0:besthit_sum=93.4:bitscore_avg=142.0:bitscore_max=142.0:bitscore_min=142.0:bitscore_std=0:bitscore_sum=142.0:capture_class_counter=c__Gammaproteobacteria--2:capture_domain_counter=d__Bacteria--2:capture_family_counter=f__Burkholderiaceae--2:capture_genus_counter=g__Hylemonella--1||g__Massilia--1:capture_order_counter=o__Burkholderiales--2:capture_phylum_counter=p__Proteobacteria--2:capture_species_counter=s__Hylemonella gracilis--1||s__Massilia aurea_A--1:evalue_avg=3.19e-45:evalue_max=3.19e-45:evalue_min=3.19e-45:evalue_std=0:evalue_sum=3.19e-45:gapopen_avg=0.0:gapopen_max=0.0:gapopen_min=0.0:gapopen_std=0:gapopen_sum=0.0:gtdb_class_counter=:gtdb_domain_counter=:gtdb_family_counter=:gtdb_genus_counter=:gtdb_order_counter=:gtdb_phylum_counter=:gtdb_species_counter=:heptad_counter=MCP-36H--2:lbd_co
```
