## Supplementary material for "Unveiling the hidden biodiversity of microbial chemoreceptor genes in the rare biosphere": MCPsignal_captured_gtdbr207.nw (part 1592 of 1806)

```
unter=:length_avg=91.0:length_max=91.0:length_min=91.0:length_std=0:length_sum=91.0:mismatch_avg=6.0:mismatch_max=6.0:mismatch_min=6.0:mismatch_std=0:mismatch_sum=6.0:name=N1109615:qcovhsp_avg=100.0:qcovhsp_max=100.0:qcovhsp_min=100.0:qcovhsp_std=0:qcovhsp_sum=100.0:qend_avg=91.0:qend_max=91.0:qend_min=91.0:qend_std=0:qend_sum=91.0:qstart_avg=1.0:qstart_max=1.0:qstart_min=1.0:qstart_std=0:qstart_sum=1.0:ref_name_counter=GB_GCA_013360485.1_protein.faa_JABWBN010000213.1_1@PF00015_full_PFAM.320.425--1:scovhsp_avg=86.7:scovhsp_max=86.7:scovhsp_min=86.7:scovhsp_std=0:scovhsp_sum=86.7:send_avg=94.0:send_max=94.0:send_min=94.0:send_std=0:send_sum=94.0:sstart_avg=4.0:sstart_max=4.0:sstart_min=4.0:sstart_std=0:sstart_sum=4.0],(43470dc5-67bd-43e6-a0e4-be16e8612228_5@MCPsignal.54.126:0.0113957[&&NHX:Sample=rhiztom3:Type=capture:besthit=95.8:bitscore=118.0:capture_class=c__Gammaproteobacteria:capture_domain=d__Bacteria:capture_family=f__Burkholderiaceae:capture_genus=g__Hylemonella:capture_order=o__Burkholderiales:capture_phylum=p__Proteobacteria:capture_species=s__Hylemonella gracilis:evalue=4.1e-36:gapopen=0.0:heptad=MCP-36H:length=72.0:mismatch=3.0:qcovhsp=100.0:qend=72.0:qstart=1.0:ref_name=GB_GCA_013360485.1_protein.faa_JABWBN010000213.1_1@PF00015_full_PFAM.320.425:scovhsp=68.6:send=75.0:sstart=4.0],6db0f6cd-070d-4944-a9f6-648ee1c7c7f3_4@MCPsignal.832.960:5e-09[&&NHX:Sample=rhiztom2:Type=capture:besthit=87.5:bitscore=202.0:capture_class=c__Gammaproteobacteria:capture_domain=d__Bacteria:capture_family=f__Burkholderiaceae:capture_genus=g__Massilia:capture_order=o__Burkholderiales:capture_phylum=p__Proteobacteria:capture_species=s__Massilia aurea_A:evalue=2.22e-67:gapopen=0.0:heptad=MCP-36H:length=128.0:mismatch=16.0:qcovhsp=100.0:qend=128.0:qstart=1.0:ref_name=GB_GCA_005882155.1_protein.faa_VBCQ01000037.1_4@PF00015_full_PFAM.343.528:scovhsp=69.2:send=160.0:sstart=33.0])0:5e-09[&&NHX:Sample_counter=rhiztom2--1||rhiztom3--1:Type_counter=capture--2:besthit_avg=91.65:besthit_max=95.8:besthit_min=87.5:besthit_std=5.868986283848343:besthit_sum=183.3:bitscore_avg=160.0:bitscore_max=202.0:bitscore_min=118.0:bitscore_std=59.39696961966999:bitscore_sum=320.0:capture_class_counter=c__Gammaproteobacteria--2:capture_domain_counter=d__Bacteria--2:capture_family_counter=f__Burkholderiaceae--2:capture_genus_counter=g__Hylemonella--1||g__Massilia--1:capture_order_counter=o__Burkholderiales--2:capture_phylum_counter=p__Proteobacteria--2:capture_species_counter=s__Hylemonella gracilis--1||s__Massilia aurea_A--1:evalue_avg=2.05e-36:evalue_max=4.1e-36:evalue_min=2.22e-67:evalue_std=2.899137802864845e-36:evalue_sum=4.1e-36:gapopen_avg=0.0:gapopen_max=0.0:gapopen_min=0.0:gapopen_std=0.0:gapopen_sum=0.0:gtdb_class_counter=:gtdb_domain_counter=:gtdb_family_counter=:gtdb_genus_counter=:gtdb_order_counter=:gtdb_phylum_counter=:gtdb_species_counter=:heptad_counter=MCP-36H--2:lbd_counter=:length_avg=100.0:length_max=128.0:length_min=72.0:length_std=39.59797974644666:length_sum=200.0:mismatch_avg=9.5:mismatch_max=16.0:mismatch_min=3.0:mismatch_std=9.192388155425117:mismatch_sum=19.0:name=N1109618:qcovhsp_avg=100.0:qcovhsp_max=100.0:qcovhsp_min=100.0:qcovhsp_std=0.0:qcovhsp_sum=200.0:qend_avg=100.0:qend_max=128.0:qend_min=72.0:qend_std=39.59797974644666:qend_sum=200.0:qstart_avg=1.0:qstart_max=1.0:qstart_min=1.0:qstart_std=0.0:qstart_sum=2.0:ref_name_counter=GB_GCA_005882155.1_protein.faa_VBCQ01000037.1_4@PF00015_full_PFAM.343.528--1||GB_GCA_013360485.1_protein.faa_JABWBN010000213.1_1@PF00015_full_PFAM.320.425--1:scovhsp_avg=68.9:scovhsp_max=69.2:scovhsp_min=68.6:scovhsp_std=0.4242640687119345:scovhsp_sum=137.8:send_avg=117.5:send_max=160.0:send_min=75.0:send_std=60.10407640085654:send_sum=235.0:sstart_avg=18.5:sstart_max=33.0:sstart_min=4.0:sstart_std=20.506096654409877:sstart_sum=37.0])0:6e-09[&&NHX:Sample_counter=rhiztom2--1||rhiztom3--3:Type_counter=capture--4:besthit_avg=92.23333333333333:besthit_max=95.8:besthit_min=87.5:besthit_std=4.271221527073179:besthit_sum=276.7:bitscore_avg=154.0:bitscore_max=202.0:bitscore_min=118.0:bitscore_std=43.266615305567875:bitscore_sum=462.0:capture_class_counter=c__Gammaproteobacteria--4:capture_domain_counter=d__Bacteria--4:capture_family_counter=f__Burkholderiaceae--4:capture_genus_counter=g__Hylemonella--2||g__Massilia--2:capture_order_counter=o__Burkholderiales--4:capture_phylum_counter=p__Proteobacteria--4:capture_species_counter=s__Hylemonella gracilis--2||s__Massilia aurea_A--2:evalue_avg=1.36666666773e-36:evalue_max=4.1e-36:evalue_min=2.22e-67:evalue_std=2.3671361027565923e-36:evalue_sum=4.10000000319e-36:gapopen_avg=0.0:gapopen_max=0.0:gapopen_min=0.0:gapopen_std=0.0:gapopen_sum=0.0:gtdb_class_counter=:gtdb_domain_counter=:gtdb_family_counter=:gtdb_genus_counter=:gtdb_order_counter=:gtdb_phylum_counter=:gtdb_species_counter=:heptad_counter=MCP-36H--4:lbd_counter=:length_avg=97.0:length_max=128.0:length_min=72.0:length_std=28.478061731796284:length_sum=291.0:mismatch_avg=8.333333333333334:mismatch_max=16.0:mismatch_min=3.0:mismatch_std=6.8068592855540455:mismatch_sum=25.0:name=N1109619:qcovhsp_avg=100.0:qcovhsp_max=100.0:qcovhsp_min=100.0:qcovhsp_std=0.0:qcovhsp_sum=300.0:qend_avg=97.0:qend_max=128.0:qend_min=72.0:qend_std=28.478061731796284:qend_sum=291.0:qstart_avg=1.0:qstart_max=1.0:qstart_min=1.0:qstart_std=0.0:qstart_sum=3.0:ref_name_counter=GB_GCA_005882155.1_protein.faa_VBCQ01000037.1_4@PF00015_full_PFAM.343.528--1||GB_GCA_013360485.1_protein.faa_JABWBN010000213.1_1@PF00015_full_PFAM.320.425--2:scovhsp_avg=74.83333333333333:scovhsp_max=86.7:scovhsp_min=68.6:scovhsp_std=10.281212639243165:scovhsp_sum=224.5:send_avg=109.66666666666667:send_max=160.0:send_min=75.0:send_std=44.61315202194677:send_sum=329.0:sstart_avg=13.666666666666666:sstart_max=33.0:sstart_min=4.0:sstart_std=16.74315780649915:sstart_sum=41.0])0:5e-09[&&NHX:Sample_counter=rhiztom2--1||rhiztom3--4:Type_counter=capture--5:besthit_avg=92.23333333333333:besthit_max=95.8:besthit_min=87.5:besthit_std=4.271221527073178:besthit_sum=276.7:bitscore_avg=154.0:bitscore_max=202.0:bitscore_min=118.0:bitscore_std=43.266615305567875:bitscore_sum=462.0:capture_class_counter=c__Gammaproteobacteria--5:capture_domain_counter=d__Bacteria--5:capture_family_counter=f__Burkholderiaceae--5:capture_genus_counter=g__Hylemonella--3||g__Massilia--2:capture_order_counter=o__Burkholderiales--5:capture_phylum_counter=p__Proteobacteria--5:capture_species_counter=s__Hylemonella gracilis--3||s__Massilia aurea_A--2:evalue_avg=1.36666666773e-36:evalue_max=4.1e-36:evalue_min=2.22e-67:evalue_std=2.3671361027565923e-36:evalue_sum=4.10000000319e-36:gapopen_avg=0.0:gapopen_max=0.0:gapopen_min=0.0:gapopen_std=0.0:gapopen_sum=0.0:gtdb_class_counter=:gtdb_domain_counter=:gtdb_family_counter=:gtdb_genus_counter=:gtdb_order_counter=:gtdb_phylum_counter=:gtdb_species_counter=:heptad_counter=MCP-36H--5:lbd_counter=:length_avg=97.0:length_max=128.0:length_min=72.0:length_std=28.478061731796284:length_sum=291.0:mismatch_avg=8.333333333333334:mismatch_max=16.0:mismatch_min=3.0:mismatch_std=6.8068592855540455:mismatch_sum=25.0:name=N1109620:qcovhsp_avg=100.0:qcovhsp_max=100.0:qcovhsp_min=100.0:qcovhsp_std=0.0:qcovhsp_sum=300.0:qend_avg=97.0:qend_max=128.0:qend_min=72.0:qend_std=28.478061731796284:qend_sum=291.0:qstart_avg=1.0:qstart_max=1.0:qstart_min=1.0:qstart_std=0.0:qstart_sum=3.0:ref_name_counter=GB_GCA_005882155.1_protein.faa_VBCQ01000037.1_4@PF00015_full_PFAM.343.528--1||GB_GCA_013360485.1_protein.faa_JABWBN010000213.1_1@PF00015_full_PFAM.320.425--2:scovhsp_avg=74.83333333333333:scovhsp_max=86.7:scovhsp_min=68.6:scovhsp_std=10.281212639243165:scovhsp_sum=224.5:send_avg=109.66666666666667:send_max=160.0:send_min=75.0:send_std=44.613152021946775:send_sum=329.0:sstart_avg=13.666666666666666:sstart_max=33.0:sstart_min=4.0:sstart_std=16.74315780649915:sstart_sum=41.0])0:6e-09[&&NHX:Sample_counter=rhiztom2--1||rhiztom3--5:Type_counter=capture--6:besthit_avg=90.9:besthit_max=95.8:besthit_min=86.9:besthit_std=4.39014046851958:besthit_sum=363.6:bitscore_avg=173.0:bitscore_max=230.0:bitscore_min=118.0:bitscore_std=51.884487084291386:bitscore_sum=692.0:capture_class_counter=c__Gammaproteobacteria--6:capture_domain_counter=d__Bacteria--6:capture_family_counter=f__Burkholderiaceae--6:capture_genus_counter=g__Hylemonella--4||g__Massilia--2:capture_order_counter=o__Burkholderiales--6:capture_phylum_counter=p__Proteobacteria--6:capture_species_counter=s__Hylemonella gracilis--4||s__Massilia aurea_A--2:evalue_avg=1.0250000007975e-36:evalue_max=4.1e-36:evalue_min=9.61e-78:evalue_std=2.049999999468333e-36:evalue_sum=4.10000000319e-36:gapopen_avg=0.0:gapopen_max=0.0:gapopen_min=0.0:gapopen_std=0.0:gapopen_sum=0.0:gtdb_class_counter=:gtdb_domain_counter=:gtdb_family_counter=:gtdb_genus_counter=:gtdb_order_counter=:gtdb_phylum_counter=:gtdb_species_counter=:heptad_counter=MCP-36H--6:lbd_counter=:length_avg=109.0:length_max=145.0:length_min=72.0:length_std=33.4165627596057:length_sum=436.0:mismatch_avg=11.0:mismatch_max=19.0:mismatch_min=3.0:mismatch_std=7.702813338860896:mismatch_sum=44.0:name=N1109621:qcovhsp_avg=99.175:qcovhsp_max=100.0:qcovhsp_min=96.7:qcovhsp_std=1.6499999999999986:qcovhsp_sum=396.7:qend_avg=110.25:qend_max=150.0:qend_min=72.0:qend_std=35.2550232827418:qend_sum=441.0:qstart_avg=2.25:qstart_max=6.0:qstart_min=1.0:qstart_std=2.5:qstart_sum=9.0:ref_name_counter=GB_GCA_003241055.1_protein.faa_QFOD01000028.1_43@PF00015_full_PFAM.306.495--1||GB_GCA_005882155.1_protein.faa_VBCQ01000037.1_4@PF00015_full_PFAM.343.528--1||GB_GCA_013360485.1_protein.faa_JABWBN010000213.1_1@PF00015_full_PFAM.320.425--2:scovhsp_avg=75.30000000000001:scovhsp_max=86.7:scovhsp_min=68.6:scovhsp_std=8.446300965511472:scovhsp_sum=301.20000000000005:send_avg=123.25:send_max=164.0:send_min=75.0:send_std=45.44135414648937:send_sum=493.0:sstart_avg=15.25:sstart_max=33.0:sstart_min=4.0:sstart_std=14.032699906527847:sstart_sum=61.0])0:5e-09[&&NHX:Sample_counter=rhiztom1--1||rhiztom2--1||rhiztom3--6:Type_counter=capture--8:besthit_avg=90.36666666666666:besthit_max=95.8:besthit_min=85.1:besthit_std=4.393480017783929:besthit_sum=542.1999999999999:bitscore_avg=179.33333333333334:bitscore_max=235.0:bitscore_min=118.0:bitscore_std=49.50824847100397:bitscore_sum=1076.0:capture_class_counter=c__Gammaproteobacteria--8:capture_domain_counter=d__Bacteria--8:capture_family_counter=f__Burkholderiaceae--8:capture_genus_counter=g__Hylemonella--6||g__Massilia--2:capture_order_counter=o__Burkholderiales--8:capture_phylum_counter=p__Proteobacteria--8:capture_species_counter=s__Hylemonella gracilis--6||s__Massilia aurea_A--2:evalue_avg=6.8333333386573336e-37:evalue_max=4.1e-36:evalue_min=1.11e-79:evalue_std=1.673817990641017e-36:evalue_sum=4.1000000031944e-36:gapopen_avg=0.0:gapopen_max=0.0:gapopen_min=0.0:gapopen_std=0.0:gapopen_sum=0.0:gtdb_class_counter=:gtdb_domain_counter=:gtdb_family_counter=:gtdb_genus_counter=:gtdb_order_counter=:gtdb_phylum_counter=:gtdb_species_counter=:heptad_counter=MCP-36H--8:lbd_counter=:length_avg=113.83333333333333:length_max=154.0:length_min=72.0:length_std=33.13859783796934:length_sum=683.0:mismatch_avg=12.166666666666666:mismatch_max=23.0:mismatch_min=3.0:mismatch_std=8.232051182218601:mismatch_sum=73.0:name=N1109622:qcovhsp_avg=99.45:qcovhsp_max=100.0:qcovhsp_min=96.7:qcovhsp_std=1.3472193585307468:qcovhsp_sum=596.7:qend_avg=114.66666666666667:qend_max=154.0:qend_min=72.0:qend_std=34.1272129929572:qend_sum=688.0:qstart_avg=1.8333333333333333:qstart_max=6.0:qstart_min=1.0:qstart_std=2.041241452319315:qstart_sum=11.0:ref_name_counter=GB_GCA_003241055.1_protein.faa_QFOD01000028.1_43@PF00015_full_PFAM.306.495--1||GB_GCA_005882155.1_protein.faa_VBCQ01000037.1_4@PF00015_full_PFAM.343.528--1||GB_GCA_013360485.1_protein.faa_JABWBN010000213.1_1@PF00015_full_PFAM.320.425--3||RS_GCF_900142965.1_protein.faa_NZ_FRCQ01000028.1_3@PF00015_full_PFAM.321.508--1:scovhsp_avg=78.7:scovhsp_max=88.6:scovhsp_min=68.6:scovhsp_std=8.6250797097766:scovhsp_sum=472.2:send_avg=125.33333333333333:send_max=164.0:send_min=75.0:send_std=41.21003114129698:send_sum=752.0:sstart_avg=12.5:sstart_max=33.0:sstart_min=4.0:sstart_std=11.827933040053955:sstart_sum=75.0])1:6e-09[&&NHX:Sample_counter=rhizpot1--1||rhizpot3--1||rhiztom1--17||rhiztom2--6||rhiztom3--12:Type_counter=capture--37:besthit_avg=86.95588235294116:besthit_max=95.8:besthit_min=79.5:besthit_std=3.5976584284167292:besthit_sum=2956.4999999999995:bitscore_avg=206.05882352941177:bitscore_max=239.0:bitscore_min=118.0:bitscore_std=33.95178504386602:bitscore_sum=7006.0:capture_class_counter=c__Gammaproteobacteria--37:capture_domain_counter=d__Bacteria--37:capture_family_counter=f__Burkholderiaceae--15||f__Halomonadaceae--1||f__Rhodocyclaceae--11||f__Thiobacillaceae--2||f__Xanthomonadaceae--8:capture_genus_counter=g__Achromobacter--2||g__Acidovorax--1||g__Aidingimonas--1||g__Hylemonella--10||g__Massilia--2||g__Sulfuritalea--11||g__Thiobacillus--2||g__Xanthomonas_A--8:capture_order_counter=o__Burkholderiales--28||o__Pseudomonadales--1||o__Xanthomonadales--8:capture_phylum_counter=p__Proteobacteria--37:capture_species_counter=s__Achromobacter insolitus--1||s__Achromobacter xylosoxidans_C--1||s__Acidovorax delafieldii_B--1||s__Aidingimonas lacisalsi--1||s__Hylemonella gracilis--10||s__Massilia aurea_A--2||s__Sulfuritalea sp016710465--11||s__Thiobacillus sp016195805--2||s__Xanthomonas_A sontii--8:evalue_avg=1.2058823556395352e-37:evalue_max=4.1e-36:evalue_min=2.54e-81:evalue_std=7.031441990366074e-37:evalue_sum=4.1000000091744193e-36:gapopen_avg=0.14705882352941177:gapopen_max=1.0:gapopen_min=0.0:gapopen_std=0.3594906279535709:gapopen_sum=5.0:gtdb_class_counter=:gtdb_domain_counter=:gtdb_family_counter=:gtdb_genus_counter=:gtdb_order_counter=:gtdb_phylum_counter=:gtdb_species_counter=:heptad_counter=MCP-36H--37:lbd_counter=:length_avg=133.5:length_max=156.0:length_min=72.0:length_std=24.576719706159963:length_sum=4539.0:mismatch_avg=17.852941176470587:mismatch_max=31.0:mismatch_min=3.0:mismatch_std=6.972379937756902:mismatch_sum=607.0:name=N1109623:qcovhsp_avg=99.5029411764706:qcovhsp_max=100.0:qcovhsp_min=96.6:qcovhsp_std=0.9262126511891411:qcovhsp_sum=3383.1000000000004:qend_avg=133.7941176470588:qend_max=156.0:qend_min=72.0:qend_std=24.339492053867623:qend_sum=4549.0:qstart_avg=1.5588235294117647:qstart_max=6.0:qstart_min=1.0:qstart_std=1.1597067672891528:qstart_sum=53.0:ref_name_counter=GB_GCA_001017435.1_protein.faa_CP011371.1_4315@PF00015_full_PFAM.322.521--8||GB_GCA_003241055.1_protein.faa_QFOD01000028.1_43@PF00015_full_PFAM.306.495--1||GB_GCA_005882155.1_protein.faa_VBCQ01000037.1_4@PF00015_full_PFAM.343.528--2||GB_GCA_013360485.1_protein.faa_JABWBN010000213.1_1@PF00015_full_PFAM.320.425--3||GB_GCA_903889735.1_protein.faa_CAISYQ010000131.1_23@PF00015_full_PFAM.325.508--1||RS_GCF_001425905.1_protein.faa_NZ_LMDY01000017.1_183@PF00015_full_PFAM.317.499--3||RS_GCF_001571225.1_protein.faa_NZ_BCTJ01000092.1_1@PF00015_full_PFAM.318.459--1||RS_GCF_003852895.1_protein.faa_NZ_QUSW01000002.1_710@PF00015_full_PFAM.315.502--2||RS_GCF_014145335.1_protein.faa_NZ_JACIVI010000001.1_1363@PF00015_full_PFAM.321.531--2||RS_GCF_015476235.1_protein.faa_NZ_CP064338.1_2719@PF00015_full_PFAM.323.509--1||RS_GCF_016735515.1_protein.faa_NZ_JAERQZ010000001.1_1619@PF00015_full_PFAM.317.506--1||RS_GCF_900142965.1_protein.faa_NZ_FRCQ01000028.1_3@PF00015_full_PFAM.321.508--9:scovhsp_avg=73.7764705882353:scovhsp_max=88.6:scovhsp_min=52.5:scovhsp_std=10.970430195800297:scovhsp_sum=2508.4:send_avg=147.2941176470588:send_max=165.0:send_min=75.0:send_std=25.085948513744196:send_sum=5008.0:sstart_avg=14.852941176470589:sstart_max=50.0:sstart_min=4.0:sstart_std=10.603408122609295:sstart_sum=505.0],(((b263480a-ef3e-4dc6-91de-240ea02c233f_2@MCPsignal.51.115:0[&&NHX:Sample=rhiztom2:Type=capture:besthit=96.9:bitscore=105.0:capture_class=c__Gammaproteobacteria:capture_domain=d__Bacteria:capture_family=f__Burkholderiaceae:capture_genus=g__Hylemonella:capture_order=o__Burkholderiales:capture_phylum=p__Proteobacteria:capture_species=s__Hylemonella gracilis:evalue=6.31e-31:gapopen=0.0:heptad=MCP-36H:length=64.0:mismatch=2.0:qcovhsp=100.0:qend=64.0:qstart=1.0:ref_name=GB_GCA_013360485.1_protein.faa_JABWBN010000213.1_1@PF00015_full_PFAM.320.425:scovhsp=61.0:send=67.0:sstart=4.0],b1e253b8-d1b9-4b8b-bda2-eafd3248cabf_3@MCPsignal.101.165:0[&&NHX:Sample=rhiztom3:Type=capture:besthit=96.9:bitscore=105.0:capture_class=c__Gammaproteobacteria:capture_domain=d__Bacteria:capture_family=f__Burkholderiaceae:capture_genus=g__Hylemonella:capture_order=o__Burkholderiales:capture_phylum=p__Proteobacteria:capture_species=s__Hylemonella gracilis:evalue=6.31e-31:gapopen=0.0:heptad=MCP-36H:length=64.0:mismatch=2.0:qcovhsp=100.0:qend=64.0:qstart=1.0:ref_name=GB_GCA_013360485.1_protein.faa_JABWBN010000213.1_1@PF00015_full_PFAM.320.425:scovhsp=61.0:send=67.0:sstart=4.0]):5e-09[&&NHX:Sample_counter=rhiztom2--1||rhiztom3--1:Type_counter=capture--2:besthit_avg=96.9:besthit_max=96.9:besthit_min=96.9:besthit_std=0.0:besthit_sum=193.8:bitscore_avg=105.0:bitscore_max=105.0:bitscore_min=105.0:bitscore_std=0.0:bitscore_sum=210.0:capture_class_counter=c__Gammaproteobacteria--2:capture_domain_counter=d__Bacteria--2:capture_family_counter=f__Burkholderiaceae--2:capture_genus_counter=g__Hylemonella--2:capture_order_counter=o__Burkholderiales--2:capture_phylum_counter=p__Proteobacteria--2:capture_species_counter=s__Hylemonella gracilis--2:evalue_avg=6.31e-31:evalue_max=6.31e-31:evalue_min=6.31e-31:evalue_std=0.0:evalue_sum=1.262e-30:gapopen_avg=0.0:gapopen_max=0.0:gapopen_min=0.0:gapopen_std=0.0:gapopen_sum=0.0:gtdb_class_counter=:gtdb_domain_counter=:gtdb_family_counter=:gtdb_genus_counter=:gtdb_order_counter=:gtdb_phylum_counter=:gtdb_species_counter=:heptad_counter=MCP-36H--2:lbd_counter=:length_avg=64.0:length_max=64.0:length_min=64.0:length_std=0.0:length_sum=128.0:mismatch_avg=2.0:mismatch_max=2.0:mismatch_min=2.0:mismatch_std=0.0:mismatch_sum=4.0:name=N1109626:qcovhsp_avg=100.0:qcovhsp_max=100.0:qcovhsp_min=100.0:qcovhsp_std=0.0:qcovhsp_sum=200.0:qend_avg=64.0:qend_max=64.0:qend_min=64.0:qend_std=0.0:qend_sum=128.0:qstart_avg=1.0:qstart_max=1.0:qstart_min=1.0:qstart_std=0.0:qstart_sum=2.0:ref_name_counter=GB_GCA_013360485.1_protein.faa_JABWBN010000213.1_1@PF00015_full_PFAM.320.425--2:scovhsp_avg=61.0:scovhsp_max=61.0:scovhsp_min=61.0:scovhsp_std=0.0:scovhsp_sum=122.0:send_avg=67.0:send_max=67.0:send_min=67.0:send_std=0.0:send_sum=134.0:sstart_avg=4.0:sstart_max=4.0:sstart_min=4.0:sstart_std=0.0:sstart_sum=8.0],(b89d5592-1507-4cb9-bff1-c6ac31470a00_5@MCPsignal.23.173:5e-09[&&NHX:Sample=rhiztom3:Type=capture:besthit=85.8:bitscore=230.0:capture_class=c__Gammaproteobacteria:capture_domain=d__Bacteria:capture_family=f__Burkholderiaceae:capture_genus=g__Hylemonella:capture_order=o__Burkholderiales:capture_phylum=p__Proteobacteria:capture_species=s__Hylemonella gracilis:evalue=6.34e-78:gapopen=0.0:heptad=MCP-36H:length=148.0:mismatch=21.0:qcovhsp=98.7:qend=150.0:qstart=3.0:ref_name=RS_GCF_900142965.1_protein.faa_NZ_FRCQ01000028.1_3@PF00015_full_PFAM.321.508:scovhsp=79.1:send=165.0:sstart=18.0],(16980543-5eea-43e5-b692-63823a2d8652_2@MCPsignal.191.347:0[&&NHX:Sample=rhiztom2:Type=capture:besthit=85.3:bitscore=238.0:capture_class=c__Gammaproteobacteria:capture_domain=d__Bacteria:capture_family=f__Burkholderiaceae:capture_genus=g__Hylemonella:capture_order=o__Burkholderiales:capture_phylum=p__Proteobacteria:capture_species=s__Hylemonella gracilis:evalue=7.27e-81:gapopen=0.0:heptad=MCP-36H:length=156.0:mismatch=23.0:qcovhsp=100.0:qend=156.0:qstart=1.0:ref_name=RS_GCF_900142965.1_protein.faa_NZ_FRCQ01000028.1_3@PF00015_full_PFAM.321.508:scovhsp=83.4:send=165.0:sstart=10.0],a6273d3d-1c30-4b68-b373-7448e650759e_3@MCPsignal.50.206:0[&&NHX:Sample=rhiztom3:Type=capture:besthit=85.3:bitscore=238.0:capture_class=c__Gammaproteobacteria:capture_domain=d__Bacteria:capture_family=f__Burkholderiaceae:capture_genus=g__Hylemonella:capture_order=o__Burkholderiales:capture_phylum=p__Proteobacteria:capture_species=s__Hylemonella gracilis:evalue=7.27e-81:gapopen=0.0:heptad=MCP-36H:length=156.0:mismatch=23.0:qcovhsp=100.0:qend=156.0:qstart=1.0:ref_name=RS_GCF_900142965.1_protein.faa_NZ_FRCQ01000028.1_3@PF00015_full_PFAM.321.508:scovhsp=83.4:send=165.0:sstart=10.0]):5e-09[&&NHX:Sample_counter=rhiztom2--1||rhiztom3--1:Type_counter=capture--2:besthit_avg=85.3:besthit_max=85.3:besthit_min=85.3:besthit_std=0.0:besthit_sum=170.6:bitscore_avg=238.0:bitscore_max=238.0:bitscore_min=238.0:bitscore_std=0.0:bitscore_sum=476.0:capture_class_counter=c__Gammaproteobacteria--2:capture_domain_counter=d__Bacteria--2:capture_family_counter=f__Burkholderiaceae--2:capture_genus_counter=g__Hylemonella--2:capture_order_counter=o__Burkholderiales--2:capture_phylum_counter=p__Proteobacteria--2:capture_species_counter=s__Hylemonella gracilis--2:evalue_avg=7.27e-81:evalue_max=7.27e-81:evalue_min=7.27e-81:evalue_std=0.0:evalue_sum=1.454e-80:gapopen_avg=0.0:gapopen_max=0.0:gapopen_min=0.0:gapopen_std=0.0:gapopen_sum=0.0:gtdb_class_counter=:gtdb_domain_counter=:gtdb_family_counter=:gtdb_genus_counter=:gtdb_order_counter=:gtdb_phylum_counter=:gtdb_species_counter=:heptad_counter=MCP-36H--2:lbd_counter=:length_avg=156.0:length_max=156.0:length_min=156.0:length_std=0.0:length_sum=312.0:mismatch_avg=23.0:mismatch_max=23.0:mismatch_min=23.0:mismatch_std=0.0:mismatch_sum=46.0:name=N1109630:qcovhsp_avg=100.0:qcovhsp_max=100.0:qcovhsp_min=100.0:qcovhsp_std=0.0:qcovhsp_sum=200.0:qend_avg=156.0:qend_max=156.0:qend_min=156.0:qend_std=0.0:qend_sum=312.0:qstart_avg=1.0:qstart_max=1.0:qstart_min=1.0:qstart_std=0.0:qstart_sum=2.0:ref_name_counter=RS_GCF_900142965.1_protein.faa_NZ_FRCQ01000028.1_3@PF00015_full_PFAM.321.508--2:scovhsp_avg=83.4:scovhsp_max=83.4:scovhsp_min=83.4:scovhsp_std=0.0:scovhsp_sum=166.8:send_avg=165.0:send_max=165.0:send_min=165.0:send_std=0.0:send_sum=330.0:sstart_avg=10.0:sstart_max=10.0:sstart_min=10.0:sstart_std=0.0:sstart_sum=20.0])0:5e-09[&&NHX:Sample_counter=rhiztom2--1||rhiztom3--2:Type_counter=capture--3:besthit_avg=85.46666666666665:besthit_max=85.8:besthit_min=85.3:besthit_std=0.2886751345948129:besthit_sum=256.4:bitscore_avg=235.33333333333334:bitscore_max=238.0:bitscore_min=230.0:bitscore_std=4.618802153517007:bitscore_sum=706.0:capture_class_counter=c__Gammaproteobacteria--3:capture_domain_counter=d__Bacteria--3:capture_family_counter=f__Burkholderiaceae--3:capture_genus_counter=g__Hylemonella--3:capture_order_counter=o__Burkholderiales--3:capture_phylum_counter=p__Proteobacteria--3:capture_species_counter=s__Hylemonella gracilis--3:evalue_avg=2.11818e-78:evalue_max=6.34e-78:evalue_min=7.27e-81:evalue_std=3.656203370205219e-78:evalue_sum=6.35454e-78:gapopen_avg=0.0:gapopen_max=0.0:gapopen_min=0.0:gapopen_std=0.0:gapopen_sum=0.0:gtdb_class_counter=:gtdb_domain_counter=:gtdb_family_counter=:gtdb_genus_counter=:gtdb_order_counter=:gtdb_phylum_counter=:gtdb_species_counter=:heptad_counter=MCP-36H--3:lbd_counter=:length_avg=153.33333333333334:length_max=156.0:length_min=148.0:length_std=4.618802153517007:length_sum=460.0:mismatch_avg=22.333333333333332:mismatch_max=23.0:mismatch_min=21.0:mismatch_std=1.1547005383792515:mismatch_sum=67.0:name=N1109631:qcovhsp_avg=99.56666666666666:qcovhsp_max=100.0:qcovhsp_min=98.7:qcovhsp_std=0.7505553499465119:qcovhsp_sum=298.7:qend_avg=154.0:qend_max=156.0:qend_min=150.0:qend_std=3.4641016151377544:qend_sum=462.0:qstart_avg=1.6666666666666667:qstart_max=3.0:qstart_min=1.0:qstart_std=1.1547005383792517:qstart_sum=5.0:ref_name_counter=RS_GCF_900142965.1_protein.faa_NZ_FRCQ01000028.1_3@PF00015_full_PFAM.321.508--3:scovhsp_avg=81.96666666666667:scovhsp_max=83.4:scovhsp_min=79.1:scovhsp_std=2.4826061575153973:scovhsp_sum=245.9:send_avg=165.0:send_max=165.0:send_min=165.0:send_std=0.0:send_sum=495.0:sstart_avg=12.666666666666666:sstart_max=18.0:sstart_min=10.0:sstart_std=4.618802153517006:sstart_sum=38.0])0:5e-09[&&NHX:Sample_counter=rhiztom2--2||rhiztom3--3:Type_counter=capture--5:besthit_avg=90.04:besthit_max=96.9:besthit_min=85.3:besthit_std=6.265620480048249:besthit_sum=450.20000000000005:bitscore_avg=183.2:bitscore_max=238.0:bitscore_min=105.0:bitscore_std=71.46117827184212:bitscore_sum=916.0:capture_class_counter=c__Gammaproteobacteria--5:capture_domain_counter=d__Bacteria--5:capture_family_counter=f__Burkholderiaceae--5:capture_genus_counter=g__Hylemonella--5:capture_order_counter=o__Burkholderiales--5:capture_phylum_counter=p__Proteobacteria--5:capture_species_counter=s__Hylemonella gracilis--5:evalue_avg=2.524e-31:evalue_max=6.31e-31:evalue_min=7.27e-81:evalue_std=3.456129337857598e-31:evalue_sum=1.262e-30:gapopen_avg=0.0:gapopen_max=0.0:gapopen_min=0.0:gapopen_std=0.0:gapopen_sum=0.0:gtdb_class_counter=:gtdb_domain_counter=:gtdb_family_counter=:gtdb_genus_counter=:gtdb_order_counter=:gtdb_phylum_counter=:gtdb_species_counter=:heptad_counter=MCP-36H--5:lbd_counter=:length_avg=117.6:length_max=156.0:length_min=64.0:length_std=49.03876018008612:length_sum=588.0:mismatch_avg=14.2:mismatch_max=23.0:mismatch_min=2.0:mismatch_std=11.166915420114902:mismatch_sum=71.0:name=N1109632:qcovhsp_avg=99.74:qcovhsp_max=100.0:qcovhsp_min=98.7:qcovhsp_std=0.5813776741499441:qcovhsp_sum=498.7:qend_avg=118.0:qend_max=156.0:qend_min=64.0:qend_std=49.35585071701227:qend_sum=590.0:qstart_avg=1.4:qstart_max=3.0:qstart_min=1.0:qstart_std=0.8944271909999161:qstart_sum=7.0:ref_name_counter=GB_GCA_013360485.1_protein.faa_JABWBN010000213.1_1@PF00015_full_PFAM.320.425--2||RS_GCF_900142965.1_protein.faa_NZ_FRCQ01000028.1_3@PF00015_full_PFAM.321.508--3:scovhsp_avg=73.58:scovhsp_max=83.4:scovhsp_min=61.0:scovhsp_std=11.617314663897163:scovhsp_sum=367.9:send_avg=125.8:send_max=165.0:send_min=67.0:send_std=53.67681063550628:send_sum=629.0:sstart_avg=9.2:sstart_max=18.0:sstart_min=4.0:sstart_std=5.761944116355173:sstart_sum=46.0],(((b2eb88e9-cb76-43e2-bd70-e0e96f134630_5@MCPsignal.89.245:0.0048033[&&NHX:Sample=rhiztom2:Type=capture:besthit=84.6:bitscore=237.0:capture_class=c__Gammaproteobacteria:capture_domain=d__Bacteria:capture_family=f__Burkholderiaceae:capture_genus=g__Hylemonella:capture_order=o__Burkholderiales:capture_phylum=p__Proteobacteria:capture_species=s__Hylemonella gracilis:evalue=2.08e-80:gapopen=0.0:heptad=MCP-36H:length=156.0:mismatch=24.0:qcovhsp=100.0:qend=156.0:qstart=1.0:ref_name=RS_GCF_900142965.1_protein.faa_NZ_FRCQ01000028.1_3@PF00015_full_PFAM.321.508:scovhsp=83.4:send=165.0:sstart=10.0],(((2487e6c8-2ba6-4420-8087-0f0818a511f5_6@MCPsignal.57.196:5e-09[&&NHX:Sample=rhiztom3:Type=capture:besthit=87.0:bitscore=212.0:capture_class=c__Gammaproteobacteria:capture_domain=d__Bacteria:capture_family=f__Burkholderiaceae:capture_genus=g__Hylemonella:capture_order=o__Burkholderiales:capture_phylum=p__Proteobacteria:capture_species=s__Hylemonella gracilis:evalue=5.61e-71:gapopen=0.0:heptad=MCP-36H:length=138.0:mismatch=18.0:qcovhsp=99.3:qend=138.0:qstart=1.0:ref_name=GB_GCA_001017435.1_protein.faa_CP011371.1_1505@PF00015_full_PFAM.320.506:scovhsp=74.2:send=146.0:sstart=9.0],a347e3ce-b7b0-4bc3-b099-aa3840fe54d1_2@MCPsignal.51.193:5e-09[&&NHX:Sample=rhiztom3:Type=capture:besthit=87.2:bitscore=217.0:capture_class=c__Gammaproteobacteria:capture_domain=d__Bacteria:capture_family=f__Burkholderiaceae:capture_genus=g__Hylemonella:capture_order=o__Burkholderiales:capture_phylum=p__Proteobacteria:capture_species=s__Hylemonella gracilis:evalue=9.45e-73:gapopen=0.0:heptad=MCP-36H:length=141.0:mismatch=18.0:qcovhsp=99.3:qend=141.0:qstart=1.0:ref_name=GB_GCA_001017435.1_protein.faa_CP011371.1_1505@PF00015_full_PFAM.320.506:scovhsp=75.8:send=146.0:sstart=6.0])0.881:0.00530318[&&NHX:Sample_counter=rhiztom3--2:Type_counter=capture--2:besthit_avg=87.1:besthit_max=87.2:besthit_min=87.0:besthit_std=0.14142135623731153:besthit_sum=174.2:bitscore_avg=214.5:bitscore_max=217.0:bitscore_min=212.0:bitscore_std=3.5355339059327378:bitscore_sum=429.0:capture_class_counter=c__Gammaproteobacteria--2:capture_domain_counter=d__Bacteria--2:capture_family_counter=f__Burkholderiaceae--2:capture_genus_counter=g__Hylemonella--2:capture_order_counter=o__Burkholderiales--2:capture_phylum_counter=p__Proteobacteria--2:capture_species_counter=s__Hylemonella gracilis--2:evalue_avg=2.85225e-71:evalue_max=5.61e-71:evalue_min=9.45e-73:evalue_std=3.900047451634403e-71:evalue_sum=5.7045e-71:gapopen_avg=0.0:gapopen_max=0.0:gapopen_min=0.0:gapopen_std=0.0:gapopen_sum=0.0:gtdb_class_counter=:gtdb_domain_counter=:gtdb_family_counter=:gtdb_genus_counter=:gtdb_order_counter=:gtdb_phylum_counter=:gtdb_species_counter=:heptad_counter=MCP-36H--2:lbd_counter=:length_avg=139.5:length_max=141.0:length_min=138.0:length_std=2.1213203435596424:length_sum=279.0:mismatch_avg=18.0:mismatch_max=18.0:mismatch_min=18.0:mismatch_std=0.0:mismatch_sum=36.0:name=N1109636:qcovhsp_avg=99.3:qcovhsp_max=99.3:qcovhsp_min=99.3:qcovhsp_std=0.0:qcovhsp_sum=198.6:qend_avg=139.5:qend_max=141.0:qend_min=138.0:qend_std=2.1213203435596424:qend_sum=279.0:qstart_avg=1.0:qstart_max=1.0:qstart_min=1.0:qstart_std=0.0:qstart_sum=2.0:ref_name_counter=GB_GCA_001017435.1_protein.faa_CP011371.1_1505@PF00015_full_PFAM.320.506--2:scovhsp_avg=75.0:scovhsp_max=75.8:scovhsp_min=74.2:scovhsp_std=1.131370849898472:scovhsp_sum=150.0:send_avg=146.0:send_max=146.0:send_min=146.0:send_std=0.0:send_sum=292.0:sstart_avg=7.5:sstart_max=9.0:sstart_min=6.0:sstart_std=2.1213203435596424:sstart_sum=15.0],fa851ccf-c24d-4939-8881-02be5e368cf6_5@MCPsignal.32.188:0.00480037[&&NHX:Sample=rhiztom3:Type=capture:besthit=84.6:bitscore=236.0:capture_class=c__Gammaproteobacteria:capture_domain=d__Bacteria:capture_family=f__Burkholderiaceae:capture_genus=g__Hylemonella:capture_order=o__Burkholderiales:capture_phylum=p__Proteobacteria:capture_species=s__Hylemonella gracilis:evalue=2.95e-80:gapopen=0.0:heptad=MCP-36H:length=156.0:mismatch=24.0:qcovhsp=100.0:qend=156.0:qstart=1.0:ref_name=RS_GCF_900142965.1_protein.faa_NZ_FRCQ01000028.1_3@PF00015_full_PFAM.321.508:scovhsp=83.4:send=165.0:sstart=10.0])0:5e-09[&&NHX:Sample_counter=rhiztom3--3:Type_counter=capture--3:besthit_avg=86.26666666666665:besthit_max=87.2:besthit_min=84.6:besthit_std=1.446835627614051:besthit_sum=258.79999999999995:bitscore_avg=221.66666666666666:bitscore_max=236.0:bitscore_min=212.0:bitscore_std=12.662279942148386:bitscore_sum=665.0:capture_class_counter=c__Gammaproteobacteria--3:capture_domain_counter=d__Bacteria--3:capture_family_counter=f__Burkholderiaceae--3:capture_genus_counter=g__Hylemonella--3:capture_order_counter=o__Burkholderiales--3:capture_phylum_counter=p__Proteobacteria--3:capture_species_counter=s__Hylemonella gracilis--3:evalue_avg=1.9015000009833333e-71:evalue_max=5.61e-71:evalue_min=2.95e-80:evalue_std=3.212002762201579e-71:evalue_sum=5.70450000295e-71:gapopen_avg=0.0:gapopen_max=0.0:gapopen_min=0.0:gapopen_std=0.0:gapopen_sum=0.0:gtdb_class_counter=:gtdb_domain_counter=:gtdb_family_counter=:gtdb_genus_counter=:gtdb_order_counter=:gtdb_phylum_counter=:gtdb_species_counter=:heptad_counter=MCP-36H--3:lbd_counter=:length_avg=145.0:length_max=156.0:length_min=138.0:length_std=9.643650760992955:length_sum=435.0:mismatch_avg=20.0:mismatch_max=24.0:mismatch_min=18.0:mismatch_std=3.4641016151377544:mismatch_sum=60.0:name=N1109638:qcovhsp_avg=99.53333333333335:qcovhsp_max=100.0:qcovhsp_min=99.3:qcovhsp_std=0.40414518843273967:qcovhsp_sum=298.6:qend_avg=145.0:qend_max=156.0:qend_min=138.0:qend_std=9.643650760992955:qend_sum=435.0:qstart_avg=1.0:qstart_max=1.0:qstart_min=1.0:qstart_std=0.0:qstart_sum=3.0:ref_name_counter=GB_GCA_001017435.1_protein.faa_CP011371.1_1505@PF00015_full_PFAM.320.506--2||RS_GCF_900142965.1_protein.faa_NZ_FRCQ01000028.1_3@PF00015_full_PFAM.321.508--1:scovhsp_avg=77.8:scovhsp_max=83.4:scovhsp_min=74.2:scovhsp_std=4.915282290977806:scovhsp_sum=233.4:send_avg=152.33333333333334:send_max=165.0:send_min=146.0:send_std=10.969655114602888:send_sum=457.0:sstart_avg=8.333333333333334:sstart_max=10.0:sstart_min=6.0:sstart_std=2.081665999466133:sstart_sum=25.0],(c6811106-b067-49df-89ee-825a21368f0e_5@MCPsignal.310.370:5e-09[&&NHX:Sample=rhiztom3:Type=capture:besthit=96.7:bitscore=101.0:capture_class=c__Gammaproteobacteria:capture_domain=d__Bacteria:capture_family=f__Burkholderiaceae:capture_genus=g__Hylemonella:capture_order=o__Burkholderiales:capture_phylum=p__Proteobacteria:capture_species=s__Hylemonella gracilis:evalue=1.78e-29:gapopen=0.0:heptad=MCP-36H:length=60.0:mismatch=2.0:qcovhsp=100.0:qend=60.0:qstart=1.0:ref_name=GB_GCA_013360485.1_protein.faa_JABWBN010000213.1_1@PF00015_full_PFAM.320.425:scovhsp=57.1:send=68.0:sstart=9.0],54718964-d382-4112-b824-51bac07ef266_3@MCPsignal.139.206:5e-09[&&NHX:Sample=rhiztom3:Type=capture:besthit=97.0:bitscore=112.0:capture_class=c__Gammaproteobacteria:capture_domain=d__Bacteria:capture_family=f__Burkholderiaceae:capture_genus=g__Hylemonella:capture_order=o__Burkholderiales:capture_phylum=p__Proteobacteria:capture_species=s__Hylemonella gracilis:evalue=1.3e-33:gapopen=0.0:heptad=MCP-36H:length=67.0:mismatch=2.0:qcovhsp=100.0:qend=67.0:qstart=1.0:ref_name=GB_GCA_013360485.1_protein.faa_JABWBN010000213.1_1@PF00015_full_PFAM.320.425:scovhsp=63.8:send=70.0:sstart=4.0])1:5e-09[&&NHX:Sample_counter=rhiztom3--2:Type_counter=capture--2:besthit_avg=96.85:besthit_max=97.0:besthit_min=96.7:besthit_std=0.21213203435596226:besthit_sum=193.7:bitscore_avg=106.5:bitscore_max=112.0:bitscore_min=101.0:bitscore_std=7.7781745930520225:bitscore_sum=213.0:capture_class_counter=c__Gammaproteobacteria--2:capture_domain_counter=d__Bacteria--2:capture_family_counter=f__Burkholderiaceae--2:capture_genus_counter=g__Hylemonella--2:capture_order_counter=o__Burkholderiales--2:capture_phylum_counter=p__Proteobacteria--2:capture_species_counter=s__Hylemonella gracilis--2:evalue_avg=8.900649999999999e-30:evalue_max=1.78e-29:evalue_min=1.3e-33:evalue_std=1.2585581466305002e-29:evalue_sum=1.7801299999999997e-29:gapopen_avg=0.0:gapopen_max=0.0:gapopen_min=0.0:gapopen_std=0.0:gapopen_sum=0.0:gtdb_class_counter=:gtdb_domain_counter=:gtdb_family_counter=:gtdb_genus_counter=:gtdb_order_counter=:gtdb_phylum_counter=:gtdb_species_counter=:heptad_counter=MCP-36H--2:lbd_counter=:length_avg=63.5:length_max=67.0:length_min=60.0:length_std=4.949747468305833:length_sum=127.0:mismatch_avg=2.0:mismatch_max=2.0:mismatch_min=2.0:mismatch_std=0.0:mismatch_sum=4.0:name=N1109641:qcovhsp_avg=100.0:qcovhsp_max=100.0:qcovhsp_min=100.0:qcovhsp_std=0.0:qcovhsp_sum=200.0:qend_avg=63.5:qend_max=67.0:qend_min=60.0:qend_std=4.949747468305833:qend_sum=127.0:qstart_avg=1.0:qstart_max=1.0:qstart_min=1.0:qstart_std=0.0:qstart_sum=2.0:ref_name_counter=GB_GCA_013360485.1_protein.faa_JABWBN010000213.1_1@PF00015_full_PFAM.320.425--2:scovhsp_avg=60.45:scovhsp_max=63.8:scovhsp_min=57.1:scovhsp_std=4.737615433949865:scovhsp_sum=120.9:send_avg=69.0:send_max=70.0:send_min=68.0:send_std=1.4142135623730951:send_sum=138.0:sstart_avg=6.5:sstart_max=9.0:sstart_min=4.0:sstart_std=3.5355339059327378:sstart_sum=13.0])0:5e-09[&&NHX:Sample_counter=rhiztom3--5:Type_counter=capture--5:besthit_avg=90.5:besthit_max=97.0:besthit_min=84.6:besthit_std=5.887274411814012:besthit_sum=452.5:bitscore_avg=175.6:bitscore_max=236.0:bitscore_min=101.0:bitscore_std=63.83024361538972:bitscore_sum=878.0:capture_class_counter=c__Gammaproteobacteria--5:capture_domain_counter=d__Bacteria--5:capture_family_counter=f__Burkholderiaceae--5:capture_genus_counter=g__Hylemonella--5:capture_order_counter=o__Burkholderiales--5:capture_phylum_counter=p__Proteobacteria--5:capture_species_counter=s__Hylemonella gracilis--5:evalue_avg=3.5602599999999995e-30:evalue_max=1.78e-29:evalue_min=2.95e-80:evalue_std=7.960256675384281e-30:evalue_sum=1.7801299999999997e-29:gapopen_avg=0.0:gapopen_max=0.0:gapopen_min=0.0:gapopen_std=0.0:gapopen_sum=0.0:gtdb_class_counter=:gtdb_domain_counter=:gtdb_family_counter=:gtdb_genus_counter=:gtdb_order_counter=:gtdb_phylum_counter=:gtdb_species_counter=:heptad_counter=MCP-36H--5:lbd_counter=:length_avg=112.4:length_max=156.0:length_min=60.0:length_std=45.2249930901045:length_sum=562.0:mismatch_avg=12.8:mismatch_max=24.0:mismatch_min=2.0:mismatch_std=10.158740079360236:mismatch_sum=64.0:name=N1109642:qcovhsp_avg=99.72:qcovhsp_max=100.0:qcovhsp_min=99.3:qcovhsp_std=0.3834057902536178:qcovhsp_sum=498.6:qend_avg=112.4:qend_max=156.0:qend_min=60.0:qend_std=45.2249930901045:qend_sum=562.0:qstart_avg=1.0:qstart_max=1.0:qstart_min=1.0:qstart_std=0.0:qstart_sum=5.0:ref_name_counter=GB_GCA_001017435.1_protein.faa_CP011371.1_1505@PF00015_full_PFAM.320.506--2||GB_GCA_013360485.1_protein.faa_JABWBN010000213.1_1@PF00015_full_PFAM.320.425--2||RS_GCF_900142965.1_protein.faa_NZ_FRCQ01000028.1_3@PF00015_full_PFAM.321.508--1:scovhsp_avg=70.86000000000001:scovhsp_max=83.4:scovhsp_min=57.1:scovhsp_std=10.392208619922911:scovhsp_sum=354.30000000000007:send_avg=119.0:send_max=165.0:send_min=68.0:send_std=46.3033476111609:send_sum=595.0:sstart_avg=7.6:sstart_max=10.0:sstart_min=4.0:sstart_std=2.5099800796022267:sstart_sum=38.0])0:5e-09[&&NHX:Sample_counter=rhiztom2--1||rhiztom3--5:Type_counter=capture--6:besthit_avg=89.51666666666665:besthit_max=97.0:besthit_min=84.6:besthit_std=5.790480693920557:besthit_sum=537.0999999999999:bitscore_avg=185.83333333333334:bitscore_max=237.0:bitscore_min=101.0:bitscore_std=62.35195800186765:bitscore_sum=1115.0:capture_class_counter=c__Gammaproteobacteria--6:capture_domain_counter=d__Bacteria--6:capture_family_counter=f__Burkholderiaceae--6:capture_genus_counter=g__Hylemonella--6:capture_order_counter=o__Burkholderiales--6:capture_phylum_counter=p__Proteobacteria--6:capture_species_counter=s__Hylemonella gracilis--6:evalue_avg=2.9668833333333328e-30:evalue_max=1.78e-29:evalue_min=2.08e-80:evalue_std=7.266713444306626e-30:evalue_sum=1.7801299999999997e-29:gapopen_avg=0.0:gapopen_max=0.0:gapopen_min=0.0:gapopen_std=0.0:gapopen_sum=0.0:gtdb_class_counter=:gtdb_domain_counter=:gtdb_family_counter=:gtdb_genus_counter=:gtdb_order_counter=:gtdb_phylum_counter=:gtdb_species_counter=:heptad_counter=MCP-36H--6:lbd_counter=:length_avg=119.66666666666667:length_max=156.0:length_min=60.0:length_std=44.19351385290229:length_sum=718.0:mismatch_avg=14.666666666666666:mismatch_max=24.0:mismatch_min=2.0:mismatch_std=10.17185659880568:mismatch_sum=88.0:name=N1109643:qcovhsp_avg=99.76666666666667:qcovhsp_max=100.0:qcovhsp_min=99.3:qcovhsp_std=0.36147844564602705:qcovhsp_sum=598.6:qend_avg=119.66666666666667:qend_max=156.0:qend_min=60.0:qend_std=44.19351385290229:qend_sum=718.0:qstart_avg=1.0:qstart_max=1.0:qstart_min=1.0:qstart_std=0.0:qstart_sum=6.0:ref_name_counter=GB_GCA_001017435.1_protein.faa_CP011371.1_1505@PF00015_full_PFAM.320.506--2||GB_GCA_013360485.1_protein.faa_JABWBN010000213.1_1@PF00015_full_PFAM.320.425--2||RS_GCF_900142965.1_protein.faa_NZ_FRCQ01000028.1_3@PF00015_full_PFAM.321.508--2:scovhsp_avg=72.95:scovhsp_max=83.4:scovhsp_min=57.1:scovhsp_std=10.611644547382843:scovhsp_sum=437.70000000000005:send_avg=126.66666666666667:send_max=165.0:send_min=68.0:send_std=45.473801981653864:send_sum=760.0:sstart_avg=8.0:sstart_max=10.0:sstart_min=4.0:sstart_std=2.449489742783178:sstart_sum=48.0],68c04809-fec8-42b0-b601-0c2cc4642a09_2@MCPsignal.51.120:5e-09[&&NHX:Sample=rhiztom3:Type=capture:besthit=97.1:bitscore=116.0:capture_class=c__Gammaproteobacteria:capture_domain=d__Bacteria:capture_family=f__Burkholderiaceae:capture_genus=g__Hylemonella:capture_order=o__Burkholderiales:capture_phylum=p__Proteobacteria:capture_species=s__Hylemonella gracilis:evalue=2.09e-35:gapopen=0.0:heptad=MCP-36H:length=69.0:mismatch=2.0:qcovhsp=100.0:qend=69.0:qstart=1.0:ref_name=GB_GCA_013360485.1_protein.faa_JABWBN010000213.1_1@PF00015_full_PFAM.320.425:scovhsp=65.7:send=72.0:sstart=4.0])0:5e-09[&&NHX:Sample_counter=rhiztom2--1||rhiztom3--6:Type_counter=capture--7:besthit_avg=90.6:besthit_max=97.1:besthit_min=84.6:besthit_std=6.01304138241761:besthit_sum=634.1999999999999:bitscore_avg=175.85714285714286:bitscore_max=237.0:bitscore_min=101.0:bitscore_std=62.74134355013599:bitscore_sum=1231.0:capture_class_counter=c__Gammaproteobacteria--7:capture_domain_counter=d__Bacteria--7:capture_family_counter=f__Burkholderiaceae--7:capture_genus_counter=g__Hylemonella--7:capture_order_counter=o__Burkholderiales--7:capture_phylum_counter=p__Proteobacteria--7:capture_species_counter=s__Hylemonella gracilis--7:evalue_avg=2.5430458428571424e-30:evalue_max=1.78e-29:evalue_min=2.08e-80:evalue_std=6.72768442802234e-30:evalue_sum=1.7801320899999996e-29:gapopen_avg=0.0:gapopen_max=0.0:gapopen_min=0.0:gapopen_std=0.0:gapopen_sum=0.0:gtdb_class_counter=:gtdb_domain_counter=:gtdb_family_counter=:gtdb_genus_counter=:gtdb_order_counter=:gtdb_phylum_counter=:gtdb_species_counter=:heptad_counter=MCP-36H--7:lbd_counter=:length_avg=112.42857142857143:length_max=156.0:length_min=60.0:length_std=44.65742619414731:length_sum=787.0:mismatch_avg=12.857142857142858:mismatch_max=24.0:mismatch_min=2.0:mismatch_std=10.447145885018413:mismatch_sum=90.0:name=N1109645:qcovhsp_avg=99.8:qcovhsp_max=100.0:qcovhsp_min=99.3:qcovhsp_std=0.34156502553198803:qcovhsp_sum=698.6:qend_avg=112.42857142857143:qend_max=156.0:qend_min=60.0:qend_std=44.65742619414731:qend_sum=787.0:qstart_avg=1.0:qstart_max=1.0:qstart_min=1.0:qstart_std=0.0:qstart_sum=7.0:ref_name_counter=GB_GCA_001017435.1_protein.faa_CP011371.1_1505@PF00015_full_PFAM.320.506--2||GB_GCA_013360485.1_protein.faa_JABWBN010000213.1_1@PF00015_full_PFAM.320.425--3||RS_GCF_900142965.1_protein.faa_NZ_FRCQ01000028.1_3@PF00015_full_PFAM.321.508--2:scovhsp_avg=71.91428571428573:scovhsp_max=83.4:scovhsp_min=57.1:scovhsp_std=10.067179110261984:scovhsp_sum=503.40000000000003:send_avg=118.85714285714286:send_max=165.0:send_min=68.0:send_std=46.36963292007882:send_sum=832.0:sstart_avg=7.428571428571429:sstart_max=10.0:sstart_min=4.0:sstart_std=2.699206232527312:sstart_sum=52.0],(f9efe5d2-4b25-4848-99cf-9a6d65be14e8_5@MCPsignal.22.156:0.0130855[&&NHX:Sample=rhiztom3:Type=capture:besthit=87.2:bitscore=211.0:capture_class=c__Gammaproteobacteria:capture_domain=d__Bacteria:capture_family=f__Thiobacillaceae:capture_genus=g__Thiobacillus:capture_order=o__Burkholderiales:capture_phylum=p__Proteobacteria:capture_species=s__Thiobacillus sp016195805:evalue=1.27e-70:gapopen=0.0:heptad=MCP-36H:length=133.0:mismatch=17.0:qcovhsp=99.3:qend=134.0:qstart=2.0:ref_name=GB_GCA_005882155.1_protein.faa_VBCQ01000037.1_4@PF00015_full_PFAM.343.528:scovhsp=71.9:send=161.0:sstart=29.0],7cb1a227-1e9d-48da-8edd-99e9c58dd13d_4@MCPsignal.34.189:5e-09[&&NHX:Sample=rhiztom3:Type=capture:besthit=84.6:bitscore=231.0:capture_class=c__Gammaproteobacteria:capture_domain=d__Bacteria:capture_family=f__Burkholderiaceae:capture_genus=g__Hylemonella:capture_order=o__Burkholderiales:capture_phylum=p__Proteobacteria:capture_species=s__Hylemonella gracilis:evalue=5.45e-78:gapopen=1.0:heptad=MCP-36H:length=156.0:mismatch=23.0:qcovhsp=100.0:qend=155.0:qstart=1.0:ref_name=RS_GCF_900142965.1_protein.faa_NZ_FRCQ01000028.1_3@PF00015_full_PFAM.321.508:scovhsp=83.4:send=165.0:sstart=10.0])0:5e-09[&&NHX:Sample_counter=rhiztom3--2:Type_counter=capture--2:besthit_avg=85.9:besthit_max=87.2:besthit_min=84.6:besthit_std=1.8384776310850295:besthit_sum=171.8:bitscore_avg=221.0:bitscore_max=231.0:bitscore_min=211.0:bitscore_std=14.142135623730951:bitscore_sum=442.0:capture_class_counter=c__Gammaproteobacteria--2:capture_domain_counter=d__Bacteria--2:capture_family_counter=f__Burkholderiaceae--1||f__Thiobacillaceae--1:capture_genus_counter=g__Hylemonella--1||g__Thiobacillus--1:capture_order_counter=o__Burkholderiales--2:capture_phylum_counter=p__Proteobacteria--2:capture_species_counter=s__Hylemonella gracilis--1||s__Thiobacillus sp016195805--1:evalue_avg=6.3500002725e-71:evalue_max=1.27e-70:evalue_min=5.45e-78:evalue_std=8.980255735695958e-71:evalue_sum=1.2700000545e-70:gapopen_avg=0.5:gapopen_max=1.0:gapopen_min=0.0:gapopen_std=0.7071067811865476:gapopen_sum=1.0:gtdb_class_counter=:gtdb_domain_counter=:gtdb_family_counter=:gtdb_genus_counter=:gtdb_order_counter=:gtdb_phylum_counter=:gtdb_species_counter=:heptad_counter=MCP-36H--2:lbd_counter=:length_avg=144.5:length_max=156.0:length_min=133.0:length_std=16.263455967290593:length_sum=289.0:mismatch_avg=20.0:mismatch_max=23.0:mismatch_min=17.0:mismatch_std=4.242640687119285:mismatch_sum=40.0:name=N1109648:qcovhsp_avg=99.65:qcovhsp_max=100.0:qcovhsp_min=99.3:qcovhsp_std=0.4949747468305853:qcovhsp_sum=199.3:qend_avg=144.5:qend_max=155.0:qend_min=134.0:qend_std=14.849242404917497:qend_sum=289.0:qstart_avg=1.5:qstart_max=2.0:qstart_min=1.0:qstart_std=0.7071067811865476:qstart_sum=3.0:ref_name_counter=GB_GCA_005882155.1_protein.faa_VBCQ01000037.1_4@PF00015_full_PFAM.343.528--1||RS_GCF_900142965.1_protein.faa_NZ_FRCQ01000028.1_3@PF00015_full_PFAM.321.508--1:scovhsp_avg=77.65:scovhsp_max=83.4:scovhsp_min=71.9:scovhsp_std=8.131727983645296:scovhsp_sum=155.3:send_avg=163.0:send_max=165.0:send_min=161.0:send_std=2.8284271247461903:send_sum=326.0:sstart_avg=19.5:sstart_max=29.0:sstart_min=10.0:sstart_std=13.435028842544403:sstart_sum=39.0])0:5e-09[&&NHX:Sample_counter=rhiztom2--1||rhiztom3--8:Type_counter=capture--9:besthit_avg=89.55555555555556:besthit_max=97.1:besthit_min=84.6:besthit_std=5.6422759395281075:besthit_sum=806.0:bitscore_avg=185.88888888888889:bitscore_max=237.0:bitscore_min=101.0:bitscore_std=58.082795310755415:bitscore_sum=1673.0:capture_class_counter=c__Gammaproteobacteria--9:capture_domain_counter=d__Bacteria--9:capture_family_counter=f__Burkholderiaceae--8||f__Thiobacillaceae--1:capture_genus_counter=g__Hylemonella--8||g__Thiobacillus--1:capture_order_counter=o__Burkholderiales--9:capture_phylum_counter=p__Proteobacteria--9:capture_species_counter=s__Hylemonella gracilis--8||s__Thiobacillus sp016195805--1:evalue_avg=1.9779245444444444e-30:evalue_max=1.78e-29:evalue_min=2.08e-80:evalue_std=5.933278311342673e-30:evalue_sum=1.78013209e-29:gapopen_avg=0.1111111111111111:gapopen_max=1.0:gapopen_min=0.0:gapopen_std=0.3333333333333333:gapopen_sum=1.0:gtdb_class_counter=:gtdb_domain_counter=:gtdb_family_counter=:gtdb_genus_counter=:gtdb_order_counter=:gtdb_phylum_counter=:gtdb_species_counter=:heptad_counter=MCP-36H--9:lbd_counter=:length_avg=119.55555555555556:length_max=156.0:length_min=60.0:length_std=41.57857354188305:length_sum=1076.0:mismatch_avg=14.444444444444445:mismatch_max=24.0:mismatch_min=2.0:mismatch_std=9.696792138525904:mismatch_sum=130.0:name=N1109649:qcovhsp_avg=99.76666666666668:qcovhsp_max=100.0:qcovhsp_min=99.3:qcovhsp_std=0.3500000000000014:qcovhsp_sum=897.9000000000001:qend_avg=119.55555555555556:qend_max=156.0:qend_min=60.0:qend_std=41.51238101792979:qend_sum=1076.0:qstart_avg=1.1111111111111112:qstart_max=2.0:qstart_min=1.0:qstart_std=0.33333333333333337:qstart_sum=10.0:ref_name_counter=GB_GCA_001017435.1_protein.faa_CP011371.1_1505@PF00015_full_PFAM.320.506--2||GB_GCA_005882155.1_protein.faa_VBCQ01000037.1_4@PF00015_full_PFAM.343.528--1||GB_GCA_013360485.1_protein.faa_JABWBN010000213.1_1@PF00015_full_PFAM.320.425--3||RS_GCF_900142965.1_protein.faa_NZ_FRCQ01000028.1_3@PF00015_full_PFAM.321.508--3:scovhsp_avg=73.18888888888888:scovhsp_max=83.4:scovhsp_min=57.1:scovhsp_std=9.522269220680077:scovhsp_sum=658.6999999999999:send_avg=128.66666666666666:send_max=165.0:send_min=68.0:send_std=44.637428241331286:send_sum=1158.0:sstart_avg=10.11111111111111:sstart_max=29.0:sstart_min=4.0:sstart_std=7.507403753036805:sstart_sum=91.0])0:5e-09[&&NHX:Sample_counter=rhiztom2--3||rhiztom3--11:Type_counter=capture--14:besthit_avg=89.72857142857143:besthit_max=97.1:besthit_min=84.6:besthit_std=5.632792526655999:besthit_sum=1256.2:bitscore_avg=184.92857142857142:bitscore_max=238.0:bitscore_min=101.0:bitscore_std=60.40818116487494:bitscore_sum=2589.0:capture_class_counter=c__Gammaproteobacteria--14:capture_domain_counter=d__Bacteria--14:capture_family_counter=f__Burkholderiaceae--13||f__Thiobacillaceae--1:capture_genus_counter=g__Hylemonella--13||g__Thiobacillus--1:capture_order_counter=o__Burkholderiales--14:capture_phylum_counter=p__Proteobacteria--14:capture_species_counter=s__Hylemonella gracilis--13||s__Thiobacillus sp016195805--1:evalue_avg=1.3616657785714285e-30:evalue_max=1.78e-29:evalue_min=7.27e-81:evalue_std=4.736750362813513e-30:evalue_sum=1.9063320899999998e-29:gapopen_avg=0.07142857142857142:gapopen_max=1.0:gapopen_min=0.0:gapopen_std=0.26726124191242434:gapopen_sum=1.0:gtdb_class_counter=:gtdb_domain_counter=:gtdb_family_counter=:gtdb_genus_counter=:gtdb_order_counter=:gtdb_phylum_counter=:gtdb_species_counter=:heptad_counter=MCP-36H--14:lbd_counter=:length_avg=118.85714285714286:length_max=156.0:length_min=60.0:length_std=42.482316941843614:length_sum=1664.0:mismatch_avg=14.357142857142858:mismatch_max=24.0:mismatch_min=2.0:mismatch_std=9.810568421210505:mismatch_sum=201.0:name=N1109650:qcovhsp_avg=99.75714285714285:qcovhsp_max=100.0:qcovhsp_min=98.7:qcovhsp_std=0.4237457251234987:qcovhsp_sum=1396.6:qend_avg=119.0:qend_max=156.0:qend_min=60.0:qend_std=42.55132647304176:qend_sum=1666.0:qstart_avg=1.2142857142857142:qstart_max=3.0:qstart_min=1.0:qstart_std=0.5789342235218395:qstart_sum=17.0:ref_name_counter=GB_GCA_001017435.1_protein.faa_CP011371.1_1505@PF00015_full_PFAM.320.506--2||GB_GCA_005882155.1_protein.faa_VBCQ01000037.1_4@PF00015_full_PFAM.343.528--1||GB_GCA_013360485.1_protein.faa_JABWBN010000213.1_1@PF00015_full_PFAM.320.425--5||RS_GCF_900142965.1_protein.faa_NZ_FRCQ01000028.1_3@PF00015_full_PFAM.321.508--6:scovhsp_avg=73.32857142857142:scovhsp_max=83.4:scovhsp_min=57.1:scovhsp_std=9.867306434064785:scovhsp_sum=1026.6:send_avg=127.64285714285714:send_max=165.0:send_min=67.0:send_std=45.98596298011809:send_sum=1787.0:sstart_avg=9.785714285714286:sstart_max=29.0:sstart_min=4.0:sstart_std=6.715980613759662:sstart_sum=137.0])0.556:5e-09[&&NHX:Sample_counter=rhizpot1--1||rhizpot3--1||rhiztom1--17||rhiztom2--9||rhiztom3--23:Type_counter=capture--51:besthit_avg=87.76458333333333:besthit_max=97.1:besthit_min=79.5:besthit_std=4.414265538934756:besthit_sum=4212.7:bitscore_avg=199.89583333333334:bitscore_max=239.0:bitscore_min=101.0:bitscore_std=43.73675584741897:bitscore_sum=9595.0:capture_class_counter=c__Gammaproteobacteria--51:capture_domain_counter=d__Bacteria--51:capture_family_counter=f__Burkholderiaceae--28||f__Halomonadaceae--1||f__Rhodocyclaceae--11||f__Thiobacillaceae--3||f__Xanthomonadaceae--8:capture_genus_counter=g__Achromobacter--2||g__Acidovorax--1||g__Aidingimonas--1||g__Hylemonella--23||g__Massilia--2||g__Sulfuritalea--11||g__Thiobacillus--3||g__Xanthomonas_A--8:capture_order_counter=o__Burkholderiales--42||o__Pseudomonadales--1||o__Xanthomonadales--8:capture_phylum_counter=p__Proteobacteria--51:capture_species_counter=s__Achromobacter insolitus--1||s__Achromobacter xylosoxidans_C--1||s__Acidovorax delafieldii_B--1||s__Aidingimonas lacisalsi--1||s__Hylemonella gracilis--23||s__Massilia aurea_A--2||s__Sulfuritalea sp016710465--11||s__Thiobacillus sp016195805--3||s__Xanthomonas_A sontii--8:evalue_avg=3.971526041666668e-31:evalue_max=1.78e-29:evalue_min=2.54e-81:evalue_std=2.5684885634320907e-30:evalue_sum=1.9063325000000007e-29:gapopen_avg=0.125:gapopen_max=1.0:gapopen_min=0.0:gapopen_std=0.3342186823915959:gapopen_sum=6.0:gtdb_class_counter=:gtdb_domain_counter=:gtdb_family_counter=:gtdb_genus_counter=:gtdb_order_counter=:gtdb_phylum_counter=:gtdb_species_counter=:heptad_counter=MCP-36H--51:lbd_counter=:length_avg=129.22916666666666:length_max=156.0:length_min=60.0:length_std=31.12106735530344:length_sum=6203.0:mismatch_avg=16.833333333333332:mismatch_max=31.0:mismatch_min=2.0:mismatch_std=7.9582242575422155:mismatch_sum=808.0:name=N1109651:qcovhsp_avg=99.57708333333335:qcovhsp_max=100.0:qcovhsp_min=96.6:qcovhsp_std=0.815863876665849:qcovhsp_sum=4779.700000000001:qend_avg=129.47916666666666:qend_max=156.0:qend_min=60.0:qend_std=31.031205696046595:qend_sum=6215.0:qstart_avg=1.4583333333333333:qstart_max=6.0:qstart_min=1.0:qstart_std=1.0305613701224456:qstart_sum=70.0:ref_name_counter=GB_GCA_001017435.1_protein.faa_CP011371.1_1505@PF00015_full_PFAM.320.506--2||GB_GCA_001017435.1_protein.faa_CP011371.1_4315@PF00015_full_PFAM.322.521--8||GB_GCA_003241055.1_protein.faa_QFOD01000028.1_43@PF00015_full_PFAM.306.495--1||GB_GCA_005882155.1_protein.faa_VBCQ01000037.1_4@PF00015_full_PFAM.343.528--3||GB_GCA_013360485.1_protein.faa_JABWBN010000213.1_1@PF00015_full_PFAM.320.425--8||GB_GCA_903889735.1_protein.faa_CAISYQ010000131.1_23@PF00015_full_PFAM.325.508--1||RS_GCF_001425905.1_protein.faa_NZ_LMDY01000017.1_183@PF00015_full_PFAM.317.499--3||RS_GCF_001571225.1_protein.faa_NZ_BCTJ01000092.1_1@PF00015_full_PFAM.318.459--1||RS_GCF_003852895.1_protein.faa_NZ_QUSW01000002.1_710@PF00015_full_PFAM.315.502--2||RS_GCF_014145335.1_protein.faa_NZ_JACIVI010000001.1_1363@PF00015_full_PFAM.321.531--2||RS_GCF_015476235.1_protein.faa_NZ_CP064338.1_2719@PF00015_full_PFAM.323.509--1||RS_GCF_016735515.1_protein.faa_NZ_JAERQZ010000001.1_1619@PF00015_full_PFAM.317.506--1||RS_GCF_900142965.1_protein.faa_NZ_FRCQ01000028.1_3@PF00015_full_PFAM.321.508--15:scovhsp_avg=73.64583333333333:scovhsp_max=88.6:scovhsp_min=52.5:scovhsp_std=10.558126009036597:scovhsp_sum=3535.0:send_avg=141.5625:send_max=165.0:send_min=67.0:send_std=33.29040897596835:send_sum=6795.0:sstart_avg=13.375:sstart_max=50.0:sstart_min=4.0:sstart_std=9.8404830360597:sstart_sum=642.0])0:6e-09[&&NHX:Sample_counter=rhizpot1--1||rhizpot2--2||rhizpot3--1||rhiztom1--17||rhiztom2--10||rhiztom3--25:Type_counter=capture--56:besthit_avg=88.21730769230771:besthit_max=97.4:besthit_min=79.5:besthit_std=4.762876094103522:besthit_sum=4587.300000000001:bitscore_avg=195.76923076923077:bitscore_max=239.0:bitscore_min=101.0:bitscore_std=46.409775586452874:bitscore_sum=10180.0:capture_class_counter=c__Gammaproteobacteria--56:capture_domain_counter=d__Bacteria--56:capture_family_counter=f__Burkholderiaceae--33||f__Halomonadaceae--1||f__Rhodocyclaceae--11||f__Thiobacillaceae--3||f__Xanthomonadaceae--8:capture_genus_counter=g__Achromobacter--2||g__Acidovorax--1||g__Acidovorax_A--1||g__Aidingimonas--1||g__Aquabacterium--1||g__Hylemonella--26||g__Massilia--2||g__Sulfuritalea--11||g__Thiobacillus--3||g__Xanthomonas_A--8:capture_order_counter=o__Burkholderiales--47||o__Pseudomonadales--1||o__Xanthomonadales--8:capture_phylum_counter=p__Proteobacteria--56:capture_species_counter=s__Achromobacter insolitus--1||s__Achromobacter xylosoxidans_C--1||s__Acidovorax delafieldii_B--1||s__Acidovorax_A sp002397315--1||s__Aidingimonas lacisalsi--1||s__Aquabacterium sp002339015--1||s__Hylemonella gracilis--26||s__Massilia aurea_A--2||s__Sulfuritalea sp016710465--11||s__Thiobacillus sp016195805--3||s__Xanthomonas_A sontii--8:evalue_avg=3.667406884690001e-31:evalue_max=1.78e-29:evalue_min=2.54e-81:evalue_std=2.468000862605424e-30:evalue_sum=1.9070515800388005e-29:gapopen_avg=0.1346153846153846:gapopen_max=1.0:gapopen_min=0.0:gapopen_std=0.3446422500840349:gapopen_sum=7.0:gtdb_class_counter=:gtdb_domain_counter=:gtdb_family_counter=:gtdb_genus_counter=:gtdb_order_counter=:gtdb_phylum_counter=:gtdb_species_counter=:heptad_counter=MCP-36H--56:lbd_counter=:length_avg=126.34615384615384:length_max=156.0:length_min=60.0:length_std=33.167953240619866:length_sum=6570.0:mismatch_avg=16.115384615384617:mismatch_max=31.0:mismatch_min=2.0:mismatch_std=8.42418052372035:mismatch_sum=838.0:name=N1109652:qcovhsp_avg=99.5826923076923:qcovhsp_max=100.0:qcovhsp_min=96.6:qcovhsp_std=0.8016456490285067:qcovhsp_sum=5178.299999999999:qend_avg=126.57692307692308:qend_max=156.0:qend_min=60.0:qend_std=33.11083357680428:qend_sum=6582.0:qstart_avg=1.4230769230769231:qstart_max=6.0:qstart_min=1.0:qstart_std=0.9969788450595274:qstart_sum=74.0:ref_name_counter=GB_GCA_001017435.1_protein.faa_CP011371.1_1505@PF00015_full_PFAM.320.506--2||GB_GCA_001017435.1_protein.faa_CP011371.1_4315@PF00015_full_PFAM.322.521--8||GB_GCA_003241055.1_protein.faa_QFOD01000028.1_43@PF00015_full_PFAM.306.495--1||GB_GCA_005882155.1_protein.faa_VBCQ01000037.1_4@PF00015_full_PFAM.343.528--3||GB_GCA_013360485.1_protein.faa_JABWBN010000213.1_1@PF00015_full_PFAM.320.425--11||GB_GCA_903889735.1_protein.faa_CAISYQ010000131.1_23@PF00015_full_PFAM.325.508--1||RS_GCF_001425905.1_protein.faa_NZ_LMDY01000017.1_183@PF00015_full_PFAM.317.499--3||RS_GCF_001571225.1_protein.faa_NZ_BCTJ01000092.1_1@PF00015_full_PFAM.318.459--1||RS_GCF_003852895.1_protein.faa_NZ_QUSW01000002.1_710@PF00015_full_PFAM.315.502--2||RS_GCF_012932665.1_protein.faa_NZ_JABBHK010000016.1_17@PF00015_full_PFAM.321.512--1||RS_GCF_014145335.1_protein.faa_NZ_JACIVI010000001.1_1363@PF00015_full_PFAM.321.531--2||RS_GCF_015476235.1_protein.faa_NZ_CP064338.1_2719@PF00015_full_PFAM.323.509--1||RS_GCF_016735515.1_protein.faa_NZ_JAERQZ010000001.1_1619@PF00015_full_PFAM.317.506--1||RS_GCF_900142965.1_protein.faa_NZ_FRCQ01000028.1_3@PF00015_full_PFAM.321.508--15:scovhsp_avg=73.41346153846155:scovhsp_max=88.6:scovhsp_min=52.5:scovhsp_std=10.350296554360055:scovhsp_sum=3817.5000000000005:send_avg=138.05769230769232:send_max=165.0:send_min=67.0:send_std=35.92007110649457:send_sum=7179.0:sstart_avg=12.76923076923077:sstart_max=50.0:sstart_min=4.0:sstart_std=9.708729414689758:sstart_sum=664.0],(13b1b05a-9e6e-4b77-8cf2-a4ebd40e8cda_6@MCPsignal.163.242:0.00814489[&&NHX:Sample=rhiztom3:Type=capture:besthit=96.1:bitscore=130.0:capture_class=c__Gammaproteobacteria:capture_domain=d__Bacteria:capture_family=f__Burkholderiaceae:capture_genus=g__Hylemonella:capture_order=o__Burkholderiales:capture_phylum=p__Proteobacteria:capture_species=s__Hylemonella gracilis:evalue=1.47e-40:gapopen=0.0:heptad=MCP-36H:length=77.0:mismatch=3.0:qcovhsp=97.5:qend=79.0:qstart=3.0:ref_name=GB_GCA_013360485.1_protein.faa_JABWBN010000213.1_1@PF00015_full_PFAM.320.425:scovhsp=73.3:send=95.0:sstart=19.0],b6d0099a-7435-4b74-99af-8d84673e6143_2@MCPsignal.139.242:0.00135075[&&NHX:Sample=rhiztom3:Type=capture:capture_class=c__Gammaproteobacteria:capture_domain=d__Bacteria:capture_family=f__Burkholderiaceae:capture_genus=g__UBA4615:capture_order=o__Burkholderiales:capture_phylum=p__Proteobacteria:capture_species=s__UBA4615 sp003818495:heptad=MCP-36H])0.835:0.00797522[&&NHX:Sample_counter=rhiztom3--2:Type_counter=capture--2:besthit_avg=96.1:besthit_max=96.1:besthit_min=96.1:besthit_std=0:besthit_sum=96.1:bitscore_avg=130.0:bitscore_max=130.0:bitscore_min=130.0:bitscore_std=0:bitscore_sum=130.0:capture_class_counter=c__Gammaproteobacteria--2:capture_domain_counter=d__Bacteria--2:capture_family_counter=f__Burkholderiaceae--2:capture_genus_counter=g__Hylemonella--1||g__UBA4615--1:capture_order_counter=o__Burkholderiales--2:capture_phylum_counter=p__Proteobacteria--2:capture_species_counter=s__Hylemonella gracilis--1||s__UBA4615 sp003818495--1:evalue_avg=1.47e-40:evalue_max=1.47e-40:evalue_min=1.47e-40:evalue_std=0:evalue_sum=1.47e-40:gapopen_avg=0.0:gapopen_max=0.0:gapopen_min=0.0:gapopen_std=0:gapopen_sum=0.0:gtdb_class_counter=:gtdb_domain_counter=:gtdb_family_counter=:gtdb_genus_counter=:gtdb_order_counter=:gtdb_phylum_counter=:gtdb_species_counter=:heptad_counter=MCP-36H--2:lbd_counter=:length_avg=77.0:length_max=77.0:length_min=77.0:length_std=0:length_sum=77.0:mismatch_avg=3.0:mismatch_max=3.0:mismatch_min=3.0:mismatch_std=0:mismatch_sum=3.0:name=N1109655:qcovhsp_avg=97.5:qcovhsp_max=97.5:qcovhsp_min=97.5:qcovhsp_std=0:qcovhsp_sum=97.5:qend_avg=79.0:qend_max=79.0:qend_min=79.0:qend_std=0:qend_sum=79.0:qstart_avg=3.0:qstart_max=3.0:qstart_min=3.0:qstart_std=0:qstart_sum=3.0:ref_name_counter=GB_GCA_013360485.1_protein.faa_JABWBN010000213.1_1@PF00015_full_PFAM.320.425--1:scovhsp_avg=73.3:scovhsp_max=73.3:scovhsp_min=73.3:scovhsp_std=0:scovhsp_sum=73.3:send_avg=95.0:send_max=95.0:send_min=95.0:send_std=0:send_sum=95.0:sstart_avg=19.0:sstart_max=19.0:sstart_min=19.0:sstart_std=0:sstart_sum=19.0])0:5e-09[&&NHX:Sample_counter=rhizpot1--1||rhizpot2--2||rhizpot3--1||rhiztom1--17||rhiztom2--10||rhiztom3--27:Type_counter=capture--58:besthit_avg=88.36603773584906:besthit_max=97.4:besthit_min=79.5:besthit_std=4.839538415538377:besthit_sum=4683.400000000001:bitscore_avg=194.52830188679246:bitscore_max=239.0:bitscore_min=101.0:bitscore_std=46.8408121577692:bitscore_sum=10310.0:capture_class_counter=c__Gammaproteobacteria--58:capture_domain_counter=d__Bacteria--58:capture_family_counter=f__Burkholderiaceae--35||f__Halomonadaceae--1||f__Rhodocyclaceae--11||f__Thiobacillaceae--3||f__Xanthomonadaceae--8:capture_genus_counter=g__Achromobacter--2||g__Acidovorax--1||g__Acidovorax_A--1||g__Aidingimonas--1||g__Aquabacterium--1||g__Hylemonella--27||g__Massilia--2||g__Sulfuritalea--11||g__Thiobacillus--3||g__UBA4615--1||g__Xanthomonas_A--8:capture_order_counter=o__Burkholderiales--49||o__Pseudomonadales--1||o__Xanthomonadales--8:capture_phylum_counter=p__Proteobacteria--58:capture_species_counter=s__Achromobacter insolitus--1||s__Achromobacter xylosoxidans_C--1||s__Acidovorax delafieldii_B--1||s__Acidovorax_A sp002397315--1||s__Aidingimonas lacisalsi--1||s__Aquabacterium sp002339015--1||s__Hylemonella gracilis--27||s__Massilia aurea_A--2||s__Sulfuritalea sp016710465--11||s__Thiobacillus sp016195805--3||s__UBA4615 sp003818495--1||s__Xanthomonas_A sontii--8:evalue_avg=3.5982105284028313e-31:evalue_max=1.78e-29:evalue_min=2.54e-81:evalue_std=2.4446739682318125e-30:evalue_sum=1.9070515800535007e-29:gapopen_avg=0.1320754716981132:gapopen_max=1.0:gapopen_min=0.0:gapopen_std=0.34181280577895967:gapopen_sum=7.0:gtdb_class_counter=:gtdb_domain_counter=:gtdb_family_counter=:gtdb_genus_counter=:gtdb_order_counter=:gtdb_phylum_counter=:gtdb_species_counter=:heptad_counter=MCP-36H--58:lbd_counter=:length_avg=125.41509433962264:length_max=156.0:length_min=60.0:length_std=33.539548390533355:length_sum=6647.0:mismatch_avg=15.867924528301886:mismatch_max=31.0:mismatch_min=2.0:mismatch_std=8.535080856381134:mismatch_sum=841.0:name=N1109656:qcovhsp_avg=99.54339622641508:qcovhsp_max=100.0:qcovhsp_min=96.6:qcovhsp_std=0.8438714434452741:qcovhsp_sum=5275.799999999999:qend_avg=125.67924528301887:qend_max=156.0:qend_min=60.0:qend_std=33.43580162324031:qend_sum=6661.0:qstart_avg=1.4528301886792452:qstart_max=6.0:qstart_min=1.0:qstart_std=1.0108267320110014:qstart_sum=77.0:ref_name_counter=GB_GCA_001017435.1_protein.faa_CP011371.1_1505@PF00015_full_PFAM.320.506--2||GB_GCA_001017435.1_protein.faa_CP011371.1_4315@PF00015_full_PFAM.322.521--8||GB_GCA_003241055.1_protein.faa_QFOD01000028.1_43@PF00015_full_PFAM.306.495--1||GB_GCA_005882155.1_protein.faa_VBCQ01000037.1_4@PF00015_full_PFAM.343.528--3||GB_GCA_013360485.1_protein.faa_JABWBN010000213.1_1@PF00015_full_PFAM.320.425--12||GB_GCA_903889735.1_protein.faa_CAISYQ010000131.1_23@PF00015_full_PFAM.325.508--1||RS_GCF_001425905.1_protein.faa_NZ_LMDY01000017.1_183@PF00015_full_PFAM.317.499--3||RS_GCF_001571225.1_protein.faa_NZ_BCTJ01000092.1_1@PF00015_full_PFAM.318.459--1||RS_GCF_003852895.1_protein.faa_NZ_QUSW01000002.1_710@PF00015_full_PFAM.315.502--2||RS_GCF_012932665.1_protein.faa_NZ_JABBHK010000016.1_17@PF00015_full_PFAM.321.512--1||RS_GCF_014145335.1_protein.faa_NZ_JACIVI010000001.1_1363@PF00015_full_PFAM.321.531--2||RS_GCF_015476235.1_protein.faa_NZ_CP064338.1_2719@PF00015_full_PFAM.323.509--1||RS_GCF_016735515.1_protein.faa_NZ_JAERQZ010000001.1_1619@PF00015_full_PFAM.317.506--1||RS_GCF_900142965.1_protein.faa_NZ_FRCQ01000028.1_3@PF00015_full_PFAM.321.508--15:scovhsp_avg=73.41132075471698:scovhsp_max=88.6:scovhsp_min=52.5:scovhsp_std=10.250303192089165:scovhsp_sum=3890.8:send_avg=137.24528301886792:send_max=165.0:send_min=67.0:send_std=36.061328989321126:send_sum=7274.0:sstart_avg=12.88679245283019:sstart_max=50.0:sstart_min=4.0:sstart_std=9.652939722334272:sstart_sum=683.0])0.982:0.050454[&&NHX:Sample_counter=rhizpot1--1||rhizpot2--2||rhizpot3--1||rhiztom1--17||rhiztom2--10||rhiztom3--29:Type_counter=capture--60:besthit_avg=88.47272727272728:besthit_max=97.4:besthit_min=79.5:besthit_std=4.781308303269002:besthit_sum=4866.000000000001:bitscore_avg=194.0:bitscore_max=239.0:bitscore_min=101.0:bitscore_std=46.04707735929973:bitscore_sum=10670.0:capture_class_counter=c__Gammaproteobacteria--60:capture_domain_counter=d__Bacteria--60:capture_family_counter=f__Burkholderiaceae--37||f__Halomonadaceae--1||f__Rhodocyclaceae--11||f__Thiobacillaceae--3||f__Xanthomonadaceae--8:capture_genus_counter=g__Achromobacter--2||g__Acidovorax--1||g__Acidovorax_A--1||g__Aidingimonas--1||g__Aquabacterium--1||g__Hylemonella--29||g__Massilia--2||g__Sulfuritalea--11||g__Thiobacillus--3||g__UBA4615--1||g__Xanthomonas_A--8:capture_order_counter=o__Burkholderiales--51||o__Pseudomonadales--1||o__Xanthomonadales--8:capture_phylum_counter=p__Proteobacteria--60:capture_species_counter=s__Achromobacter insolitus--1||s__Achromobacter xylosoxidans_C--1||s__Acidovorax delafieldii_B--1||s__Acidovorax_A sp002397315--1||s__Aidingimonas lacisalsi--1||s__Aquabacterium sp002339015--1||s__Hylemonella gracilis--29||s__Massilia aurea_A--2||s__Sulfuritalea sp016710465--11||s__Thiobacillus sp016195805--3||s__UBA4615 sp003818495--1||s__Xanthomonas_A sontii--8:collapse=88.47272727272728:evalue_avg=3.467366509188183e-31:evalue_max=1.78e-29:evalue_min=2.54e-81:evalue_std=2.399937994812452e-30:evalue_sum=1.9070515800535007e-29:gapopen_avg=0.12727272727272726:gapopen_max=1.0:gapopen_min=0.0:gapopen_std=0.3363499860730087:gapopen_sum=7.0:gtdb_class_counter=:gtdb_domain_counter=:gtdb_family_counter=:gtdb_genus_counter=:gtdb_order_counter=:gtdb_phylum_counter=:gtdb_species_counter=:heptad_counter=MCP-36H--60:lbd_counter=:lca_besthit=c__Gammaproteobacteria:length_avg=125.03636363636363:length_max=156.0:length_min=60.0:length_std=32.971347626534225:length_sum=6877.0:mismatch_avg=15.654545454545454:mismatch_max=31.0:mismatch_min=2.0:mismatch_std=8.448576872968085:mismatch_sum=861.0:name=N1109657:nleaves_collapse=60:qcovhsp_avg=99.56:qcovhsp_max=100.0:qcovhsp_min=96.6:qcovhsp_std=0.8325774349483572:qcovhsp_sum=5475.8:qend_avg=125.2909090909091:qend_max=156.0:qend_min=60.0:qend_std=32.8727471991239:qend_sum=6891.0:qstart_avg=1.4363636363636363:qstart_max=6.0:qstart_min=1.0:qstart_std=0.9956132739401334:qstart_sum=79.0:ref_name_counter=GB_GCA_001017435.1_protein.faa_CP011371.1_1505@PF00015_full_PFAM.320.506--2||GB_GCA_001017435.1_protein.faa_CP011371.1_4315@PF00015_full_PFAM.322.521--8||GB_GCA_003241055.1_protein.faa_QFOD01000028.1_43@PF00015_full_PFAM.306.495--1||GB_GCA_005882155.1_protein.faa_VBCQ01000037.1_4@PF00015_full_PFAM.343.528--3||GB_GCA_013360485.1_protein.faa_JABWBN010000213.1_1@PF00015_full_PFAM.320.425--12||GB_GCA_903889735.1_protein.faa_CAISYQ010000131.1_23@PF00015_full_PFAM.325.508--1||RS_GCF_001425905.1_protein.faa_NZ_LMDY01000017.1_183@PF00015_full_PFAM.317.499--3||RS_GCF_001571225.1_protein.faa_NZ_BCTJ01000092.1_1@PF00015_full_PFAM.318.459--1||RS_GCF_003852895.1_protein.faa_NZ_QUSW01000002.1_710@PF00015_full_PFAM.315.502--2||RS_GCF_006386545.1_protein.faa_NZ_SWAR01000013.1_100@PF00015_full_PFAM.325.531--2||RS_GCF_012932665.1_protein.faa_NZ_JABBHK010000016.1_17@PF00015_full_PFAM.321.512--1||RS_GCF_014145335.1_protein.faa_NZ_JACIVI010000001.1_1363@PF00015_full_PFAM.321.531--2||RS_GCF_015476235.1_protein.faa_NZ_CP064338.1_2719@PF00015_full_PFAM.323.509--1||RS_GCF_016735515.1_protein.faa_NZ_JAERQZ010000001.1_1619@PF00015_full_PFAM.317.506--1||RS_GCF_900142965.1_protein.faa_NZ_FRCQ01000028.1_3@PF00015_full_PFAM.321.508--15:scovhsp_avg=72.7709090909091:scovhsp_max=88.6:scovhsp_min=52.5:scovhsp_std=10.59466449798746:scovhsp_sum=4002.4000000000005:send_avg=136.65454545454546:send_max=165.0:send_min=67.0:send_std=35.520061197508475:send_sum=7516.0:sstart_avg=12.672727272727272:sstart_max=50.0:sstart_min=4.0:sstart_std=9.537556456712757:sstart_sum=697.0],(707ddae0-7f40-43f2-88b5-285b9c0d6ca9_3@MCPsignal.127.211:0.0989019[&&NHX:Sample=rhiztom1:Type=capture:capture_class=c__Gammaproteobacteria:capture_domain=d__Bacteria:capture_family=f__Burkholderiaceae:capture_genus=g__Massilia:capture_order=o__Burkholderiales:capture_phylum=p__Proteobacteria:capture_species=s__Massilia sp014171595:heptad=MCP-34H],(RS_GCF_003569765.1_protein.faa_NZ_QXMG01000016.1_22@PF00015_full_PFAM.452.636:0.079877[&&NHX:Type=GTDB:gtdb_class=c__Gammaproteobacteria:gtdb_domain=d__Bacteria:gtdb_family=f__Burkholderiaceae:gtdb_genus=g__Aquabacterium_B:gtdb_order=o__Burkholderiales:gtdb_phylum=p__Proteobacteria:gtdb_species=s__Aquabacterium_B tepidiphilum:heptad=MCP-36H:species=d__Bacteria_p__Proteobacteria_c__Gammaproteobacteria_o__Burkholderiales_f__Burkholderiaceae_g__Aquabacterium_B_s__Aquabacterium_B tepidiphilum],(RS_GCF_003569765.1_protein.faa_NZ_QXMG01000131.1_2@PF00015_full_PFAM.319.509:0.0604504[&&NHX:Type=GTDB:gtdb_class=c__Gammaproteobacteria:gtdb_domain=d__Bacteria:gtdb_family=f__Burkholderiaceae:gtdb_genus=g__Aquabacterium_B:gtdb_order=o__Burkholderiales:gtdb_phylum=p__Proteobacteria:gtdb_species=s__Aquabacterium_B tepidiphilum:heptad=MCP-36H:species=d__Bacteria_p__Proteobacteria_c__Gammaproteobacteria_o__Burkholderiales_f__Burkholderiaceae_g__Aquabacterium_B_s__Aquabacterium_B tepidiphilum],653c3868-7f5f-4990-a1d7-5daa7a5518fb_1@MCPsignal.251.321:0.102719[&&NHX:Sample=rhizpot3:Type=capture:capture_class=c__Gammaproteobacteria:capture_domain=d__Bacteria:capture_family=f__Burkholderiaceae:capture_genus=g__Alicycliphilus:capture_order=o__Burkholderiales:capture_phylum=p__Proteobacteria:capture_species=s__Alicycliphilus sp018240995:heptad=MCP-36H])0.809:0.0709303[&&NHX:Sample_counter=rhizpot3--1:Type_counter=GTDB--1||capture--1:capture_class_counter=c__Gammaproteobacteria--1:capture_domain_counter=d__Bacteria--1:capture_family_counter=f__Burkholderiaceae--1:capture_genus_counter=g__Alicycliphilus--1:capture_order_counter=o__Burkholderiales--1:capture_phylum_counter=p__Proteobacteria--1:capture_species_counter=s__Alicycliphilus sp018240995--1:gtdb_class_counter=c__Gammaproteobacteria--1:gtdb_domain_counter=d__Bacteria--1:gtdb_family_counter=f__Burkholderiaceae--1:gtdb_genus_counter=g__Aquabacterium_B--1:gtdb_order_counter=o__Burkholderiales--1:gtdb_phylum_counter=p__Proteobacteria--1:gtdb_species_counter=s__Aquabacterium_B tepidiphilum--1:heptad_counter=MCP-36H--2:lbd_counter=:lca_tree=s__Aquabacterium_B tepidiphilum:name=N1109662:ref_name_counter=])0.839:0.0212279[&&NHX:Sample_counter=rhizpot3--1:Type_counter=GTDB--2||capture--1:capture_class_counter=c__Gammaproteobacteria--1:capture_domain_counter=d__Bacteria--1:capture_family_counter=f__Burkholderiaceae--1:capture_genus_counter=g__Alicycliphilus--1:capture_order_counter=o__Burkholderiales--1:capture_phylum_counter=p__Proteobacteria--1:capture_species_counter=s__Alicycliphilus sp018240995--1:gtdb_class_counter=c__Gammaproteobacteria--2:gtdb_domain_counter=d__Bacteria--2:gtdb_family_counter=f__Burkholderiaceae--2:gtdb_genus_counter=g__Aquabacterium_B--2:gtdb_order_counter=o__Burkholderiales--2:gtdb_phylum_counter=p__Proteobacteria--2:gtdb_species_counter=s__Aquabacterium_B tepidiphilum--2:heptad_counter=MCP-36H--3:lbd_counter=:lca_tree=s__Aquabacterium_B tepidiphilum:name=N1109663:ref_name_counter=])0.888:0.0375352[&&NHX:Sample_counter=rhizpot3--1||rhiztom1--1:Type_counter=GTDB--2||capture--2:capture_class_counter=c__Gammaproteobacteria--2:capture_domain_counter=d__Bacteria--2:capture_family_counter=f__Burkholderiaceae--2:capture_genus_counter=g__Alicycliphilus--1||g__Massilia--1:capture_order_counter=o__Burkholderiales--2:capture_phylum_counter=p__Proteobacteria--2:capture_species_counter=s__Alicycliphilus sp018240995--1||s__Massilia sp014171595--1:gtdb_class_counter=c__Gammaproteobacteria--2:gtdb_domain_counter=d__Bacteria--2:gtdb_family_counter=f__Burkholderiaceae--2:gtdb_genus_counter=g__Aquabacterium_B--2:gtdb_order_counter=o__Burkholderiales--2:gtdb_phylum_counter=p__Proteobacteria--2:gtdb_species_counter=s__Aquabacterium_B tepidiphilum--2:heptad_counter=MCP-34H--1||MCP-36H--3:lbd_counter=:lca_tree=s__Aquabacterium_B tepidiphilum:name=N1109664:ref_name_counter=])0.849:0.0254071[&&NHX:Sample_counter=rhizpot1--1||rhizpot2--2||rhizpot3--2||rhiztom1--18||rhiztom2--10||rhiztom3--29:Type_counter=GTDB--2||capture--62:besthit_avg=88.47272727272727:besthit_max=97.4:besthit_min=79.5:besthit_std=4.781308303269002:besthit_sum=4866.0:bitscore_avg=194.0:bitscore_max=239.0:bitscore_min=101.0:bitscore_std=46.04707735929973:bitscore_sum=10670.0:capture_class_counter=c__Gammaproteobacteria--62:capture_domain_counter=d__Bacteria--62:capture_family_counter=f__Burkholderiaceae--39||f__Halomonadaceae--1||f__Rhodocyclaceae--11||f__Thiobacillaceae--3||f__Xanthomonadaceae--8:capture_genus_counter=g__Achromobacter--2||g__Acidovorax--1||g__Acidovorax_A--1||g__Aidingimonas--1||g__Alicycliphilus--1||g__Aquabacterium--1||g__Hylemonella--29||g__Massilia--3||g__Sulfuritalea--11||g__Thiobacillus--3||g__UBA4615--1||g__Xanthomonas_A--8:capture_order_counter=o__Burkholderiales--53||o__Pseudomonadales--1||o__Xanthomonadales--8:capture_phylum_counter=p__Proteobacteria--62:capture_species_counter=s__Achromobacter insolitus--1||s__Achromobacter xylosoxidans_C--1||s__Acidovorax delafieldii_B--1||s__Acidovorax_A sp002397315--1||s__Aidingimonas lacisalsi--1||s__Alicycliphilus sp018240995--1||s__Aquabacterium sp002339015--1||s__Hylemonella gracilis--29||s__Massilia aurea_A--2||s__Massilia sp014171595--1||s__Sulfuritalea sp016710465--11||s__Thiobacillus sp016195805--3||s__UBA4615 sp003818495--1||s__Xanthomonas_A sontii--8:evalue_avg=3.467366509188183e-31:evalue_max=1.78e-29:evalue_min=2.54e-81:evalue_std=2.399937994812452e-30:evalue_sum=1.9070515800535007e-29:gapopen_avg=0.12727272727272726:gapopen_max=1.0:gapopen_min=0.0:gapopen_std=0.3363499860730087:gapopen_sum=7.0:gtdb_class_counter=c__Gammaproteobacteria--2:gtdb_domain_counter=d__Bacteria--2:gtdb_family_counter=f__Burkholderiaceae--2:gtdb_genus_counter=g__Aquabacterium_B--2:gtdb_order_counter=o__Burkholderiales--2:gtdb_phylum_counter=p__Proteobacteria--2:gtdb_species_counter=s__Aquabacterium_B tepidiphilum--2:heptad_counter=MCP-34H--1||MCP-36H--63:lbd_counter=:lca_tree=s__Aquabacterium_B tepidiphilum:length_avg=125.03636363636363:length_max=156.0:length_min=60.0:length_std=32.971347626534225:length_sum=6877.0:mismatch_avg=15.654545454545454:mismatch_max=31.0:mismatch_min=2.0:mismatch_std=8.448576872968085:mismatch_sum=861.0:name=N1109665:qcovhsp_avg=99.56:qcovhsp_max=100.0:qcovhsp_min=96.6:qcovhsp_std=0.8325774349483572:qcovhsp_sum=5475.8:qend_avg=125.2909090909091:qend_max=156.0:qend_min=60.0:qend_std=32.8727471991239:qend_sum=6891.0:qstart_avg=1.4363636363636363:qstart_max=6.0:qstart_min=1.0:qstart_std=0.9956132739401334:qstart_sum=79.0:ref_name_counter=GB_GCA_001017435.1_protein.faa_CP011371.1_1505@PF00015_full_PFAM.320.506--2||GB_GCA_001017435.1_protein.faa_CP011371.1_4315@PF00015_full_PFAM.322.521--8||GB_GCA_003241055.1_protein.faa_QFOD01000028.1_43@PF00015_full_PFAM.306.495--1||GB_GCA_005882155.1_protein.faa_VBCQ01000037.1_4@PF00015_full_PFAM.343.528--3||GB_GCA_013360485.1_protein.faa_JABWBN010000213.1_1@PF00015_full_PFAM.320.425--12||GB_GCA_903889735.1_protein.faa_CAISYQ010000131.1_23@PF00015_full_PFAM.325.508--1||RS_GCF_001425905.1_protein.faa_NZ_LMDY01000017.1_183@PF00015_full_PFAM.317.499--3||RS_GCF_001571225.1_protein.faa_NZ_BCTJ01000092.1_1@PF00015_full_PFAM.318.459--1||RS_GCF_003852895.1_protein.faa_NZ_QUSW01000002.1_710@PF00015_full_PFAM.315.502--2||RS_GCF_006386545.1_protein.faa_NZ_SWAR01000013.1_100@PF00015_full_PFAM.325.531--2||RS_GCF_012932665.1_protein.faa_NZ_JABBHK010000016.1_17@PF00015_full_PFAM.321.512--1||RS_GCF_014145335.1_protein.faa_NZ_JACIVI010000001.1_1363@PF00015_full_PFAM.321.531--2||RS_GCF_015476235.1_protein.faa_NZ_CP064338.1_2719@PF00015_full_PFAM.323.509--1||RS_GCF_016735515.1_protein.faa_NZ_JAERQZ010000001.1_1619@PF00015_full_PFAM.317.506--1||RS_GCF_900142965.1_protein.faa_NZ_FRCQ01000028.1_3@PF00015_full_PFAM.321.508--15:scovhsp_avg=72.7709090909091:scovhsp_max=88.6:scovhsp_min=52.5:scovhsp_std=10.59466449798746:scovhsp_sum=4002.4000000000005:send_avg=136.65454545454546:send_max=165.0:send_min=67.0:send_std=35.520061197508475:send_sum=7516.0:sstart_avg=12.672727272727272:sstart_max=50.0:sstart_min=4.0:sstart_std=9.537556456712757:sstart_sum=697.0],((((e6962fb4-9626-4928-9b2a-84523a7c9ec8_2@MCPsignal.23.135:0.00798661[&&NHX:Sample=rhizpot3:Type=capture:besthit=91.7:bitscore=176.0:capture_class=c__Gammaproteobacteria:capture_domain=d__Bacteria:capture_family=f__Burkholderiaceae:capture_genus=g__Aquabacterium_A:capture_order=o__Burkholderiales:capture_phylum=p__Proteobacteria:capture_species=s__Aquabacterium_A sp001770815:evalue=3.11e-57:gapopen=0.0:heptad=MCP-36H:length=108.0:mismatch=9.0:qcovhsp=96.4:qend=109.0:qstart=2.0:ref_name=RS_GCF_013266755.1_protein.faa_NZ_JABRWJ010000004.1_18@PF00015_full_PFAM.325.505:scovhsp=60.0:send=144.0:sstart=37.0],(83baa2ee-81ee-4084-b7a8-ea8cc111ff6c_1@MCPsignal.45.197:0.0432434[&&NHX:Sample=rhizpot1:Type=capture:besthit=84.1:bitscore=216.0:capture_class=c__Gammaproteobacteria:capture_domain=d__Bacteria:capture_family=f__Burkholderiaceae:capture_genus=g__Achromobacter:capture_order=o__Burkholderiales:capture_phylum=p__Proteobacteria:capture_species=s__Achromobacter xylosoxidans_C:evalue=3.2e-72:gapopen=0.0:heptad=MCP-36H:length=145.0:mismatch=23.0:qcovhsp=95.4:qend=152.0:qstart=8.0:ref_name=RS_GCF_004011805.1_protein.faa_NZ_ML137200.1_144@PF00015_full_PFAM.324.503:scovhsp=81.0:send=161.0:sstart=17.0],(5b4aaf83-7a46-47a8-8ed8-41e5e69f4cda_4@MCPsignal.256.358:5e-09[&&NHX:Sample=rhizpot1:Type=capture:besthit=91.1:bitscore=160.0:capture_class=c__Clostridia:capture_domain=d__Bacteria:capture_family=f__Lachnospiraceae:capture_genus=g__Sporofaciens:capture_order=o__Lachnospirales:capture_phylum=p__Firmicutes_A:capture_species=s__Sporofaciens sp910574885:evalue=3.42e-52:gapopen=0.0:heptad=MCP-36H:length=101.0:mismatch=9.0:qcovhsp=99.0:qend=102.0:qstart=2.0:ref_name=GB_GCA_013360485.1_protein.faa_JABWBN010000213.1_1@PF00015_full_PFAM.320.425:scovhsp=96.2:send=104.0:sstart=4.0],((4470b00f-d4be-5b7e-acbf-1afd50bcc088_1@MCPsignal.24.154:5e-09[&&NHX:Sample=rhizpot3:Type=capture:besthit=83.7:bitscore=193.0:capture_class=c__Gammaproteobacteria:capture_domain=d__Bacteria:capture_family=f__Burkholderiaceae:capture_genus=g__Aquabacterium_A:capture_order=o__Burkholderiales:capture_phylum=p__Proteobacteria:capture_species=s__Aquabacterium_A sp001770815:evalue=1.3e-63:gapopen=0.0:heptad=MCP-36H:length=129.0:mismatch=21.0:qcovhsp=99.2:qend=130.0:qstart=2.0:ref_name=RS_GCF_013266755.1_protein.faa_NZ_JABRWJ010000004.1_18@PF00015_full_PFAM.325.505:scovhsp=71.7:send=159.0:sstart=31.0],(a1bb1dae-58c9-4a5e-b4e0-8aaa66a11ba9_1@MCPsignal.235.368:0.0122939[&&NHX:Sample=rhizpot3:Type=capture:besthit=82.6:bitscore=195.0:capture_class=c__Gammaproteobacteria:capture_domain=d__Bacteria:capture_family=f__Burkholderiaceae:capture_genus=g__Achromobacter:capture_order=o__Burkholderiales:capture_phylum=p__Proteobacteria:capture_species=s__Achromobacter xylosoxidans_C:evalue=1.8e-64:gapopen=0.0:heptad=MCP-36H:length=132.0:mismatch=23.0:qcovhsp=99.2:qend=133.0:qstart=2.0:ref_name=RS_GCF_013266755.1_protein.faa_NZ_JABRWJ010000004.1_18@PF00015_full_PFAM.325.505:scovhsp=73.3:send=159.0:sstart=28.0],3069c250-1541-4800-b2ff-444e1e9d86aa_3@MCPsignal.44.201:5e-09[&&NHX:Sample=rhizpot1:Type=capture:besthit=82.1:bitscore=215.0:capture_class=c__Gammaproteobacteria:capture_domain=d__Bacteria:capture_family=f__Burkholderiaceae:capture_genus=g__Achromobacter:capture_order=o__Burkholderiales:capture_phylum=p__Proteobacteria:capture_species=s__Achromobacter xylosoxidans_C:evalue=7.85e-72:gapopen=1.0:heptad=MCP-36H:length=156.0:mismatch=27.0:qcovhsp=99.4:qend=157.0:qstart=2.0:ref_name=RS_GCF_004011805.1_protein.faa_NZ_ML137200.1_144@PF00015_full_PFAM.324.503:scovhsp=86.6:send=161.0:sstart=7.0])0.322:0.00736917[&&NHX:Sample_counter=rhizpot1--1||rhizpot3--1:Type_counter=capture--2:besthit_avg=82.35:besthit_max=82.6:besthit_min=82.1:besthit_std=0.3535533905932738:besthit_sum=164.7:bitscore_avg=205.0:bitscore_max=215.0:bitscore_min=195.0:bitscore_std=14.142135623730951:bitscore_sum=410.0:capture_class_counter=c__Gammaproteobacteria--2:capture_domain_counter=d__Bacteria--2:capture_family_counter=f__Burkholderiaceae--2:capture_genus_counter=g__Achromobacter--2:capture_order_counter=o__Burkholderiales--2:capture_phylum_counter=p__Proteobacteria--2:capture_species_counter=s__Achromobacter xylosoxidans_C--2:evalue_avg=9.0000003925e-65:evalue_max=1.8e-64:evalue_min=7.85e-72:evalue_std=1.2727921506279031e-64:evalue_sum=1.8000000785e-64:gapopen_avg=0.5:gapopen_max=1.0:gapopen_min=0.0:gapopen_std=0.7071067811865476:gapopen_sum=1.0:gtdb_class_counter=:gtdb_domain_counter=:gtdb_family_counter=:gtdb_genus_counter=:gtdb_order_counter=:gtdb_phylum_counter=:gtdb_species_counter=:heptad_counter=MCP-36H--2:lbd_counter=:length_avg=144.0:length_max=156.0:length_min=132.0:length_std=16.97056274847714:length_sum=288.0:mismatch_avg=25.0:mismatch_max=27.0:mismatch_min=23.0:mismatch_std=2.8284271247461903:mismatch_sum=50.0:name=N1109672:qcovhsp_avg=99.30000000000001:qcovhsp_max=99.4:qcovhsp_min=99.2:qcovhsp_std=0.14142135623731153:qcovhsp_sum=198.60000000000002:qend_avg=145.0:qend_max=157.0:qend_min=133.0:qend_std=16.97056274847714:qend_sum=290.0:qstart_avg=2.0:qstart_max=2.0:qstart_min=2.0:qstart_std=0.0:qstart_sum=4.0:ref_name_counter=RS_GCF_004011805.1_protein.faa_NZ_ML137200.1_144@PF00015_full_PFAM.324.503--1||RS_GCF_013266755.1_protein.faa_NZ_JABRWJ010000004.1_18@PF00015_full_PFAM.325.505--1:scovhsp_avg=79.94999999999999:scovhsp_max=86.6:scovhsp_min=73.3:scovhsp_std=9.40452018978108:scovhsp_sum=159.89999999999998:send_avg=160.0:send_max=161.0:send_min=159.0:send_std=1.4142135623730951:send_sum=320.0:sstart_avg=17.5:sstart_max=28.0:sstart_min=7.0:sstart_std=14.849242404917497:sstart_sum=35.0])0.541:0.00209964[&&NHX:Sample_counter=rhizpot1--1||rhizpot3--2:Type_counter=capture--3:besthit_avg=82.8:besthit_max=83.7:besthit_min=82.1:besthit_std=0.8185352771872497:besthit_sum=248.39999999999998:bitscore_avg=201.0:bitscore_max=215.0:bitscore_min=193.0:bitscore_std=12.165525060596439:bitscore_sum=603.0:capture_class_counter=c__Gammaproteobacteria--3:capture_domain_counter=d__Bacteria--3:capture_family_counter=f__Burkholderiaceae--3:capture_genus_counter=g__Achromobacter--2||g__Aquabacterium_A--1:capture_order_counter=o__Burkholderiales--3:capture_phylum_counter=p__Proteobacteria--3:capture_species_counter=s__Achromobacter xylosoxidans_C--2||s__Aquabacterium_A sp001770815--1:evalue_avg=4.9333333595e-64:evalue_max=1.3e-63:evalue_min=7.85e-72:evalue_std=7.043673256623044e-64:evalue_sum=1.48000000785e-63:gapopen_avg=0.3333333333333333:gapopen_max=1.0:gapopen_min=0.0:gapopen_std=0.5773502691896258:gapopen_sum=1.0:gtdb_class_counter=:gtdb_domain_counter=:gtdb_family_counter=:gtdb_genus_counter=:gtdb_order_counter=:gtdb_phylum_counter=:gtdb_species_counter=:heptad_counter=MCP-36H--3:lbd_counter=:length_avg=139.0:length_max=156.0:length_min=129.0:length_std=14.798648586948742:length_sum=417.0:mismatch_avg=23.666666666666668:mismatch_max=27.0:mismatch_min=21.0:mismatch_std=3.0550504633038935:mismatch_sum=71.0:name=N1109673:qcovhsp_avg=99.26666666666667:qcovhsp_max=99.4:qcovhsp_min=99.2:qcovhsp_std=0.1154700538379268:qcovhsp_sum=297.8:qend_avg=140.0:qend_max=157.0:qend_min=130.0:qend_std=14.798648586948742:qend_sum=420.0:qstart_avg=2.0:qstart_max=2.0:qstart_min=2.0:qstart_std=0.0:qstart_sum=6.0:ref_name_counter=RS_GCF_004011805.1_protein.faa_NZ_ML137200.1_144@PF00015_full_PFAM.324.503--1||RS_GCF_013266755.1_protein.faa_NZ_JABRWJ010000004.1_18@PF00015_full_PFAM.325.505--2:scovhsp_avg=77.19999999999999:scovhsp_max=86.6:scovhsp_min=71.7:scovhsp_std=8.179853299418024:scovhsp_sum=231.59999999999997:send_avg=159.66666666666666:send_max=161.0:send_min=159.0:send_std=1.1547005383792515:send_sum=479.0:sstart_avg=22.0:sstart_max=31.0:sstart_min=7.0:sstart_std=13.076696830622021:sstart_sum=66.0],762add12-8f59-40f1-99b0-ab2e4f5ab72b_4@MCPsignal.20.163:0.0161593[&&NHX:Sample=rhizpot3:Type=capture:besthit=83.6:bitscore=205.0:capture_class=c__Gammaproteobacteria:capture_domain=d__Bacteria:capture_family=f__Burkholderiaceae:capture_genus=g__Achromobacter:capture_order=o__Burkholderiales:capture_phylum=p__Proteobacteria:capture_species=s__Achromobacter xylosoxidans_C:evalue=2.87e-68:gapopen=0.0:heptad=MCP-36H:length=140.0:mismatch=23.0:qcovhsp=97.9:qend=143.0:qstart=4.0:ref_name=RS_GCF_004011805.1_protein.faa_NZ_ML137200.1_144@PF00015_full_PFAM.324.503:scovhsp=78.2:send=161.0:sstart=22.0])0:5e-09[&&NHX:Sample_counter=rhizpot1--1||rhizpot3--3:Type_counter=capture--4:besthit_avg=83.0:besthit_max=83.7:besthit_min=82.1:besthit_std=0.7788880963698641:besthit_sum=332.0:bitscore_avg=202.0:bitscore_max=215.0:bitscore_min=193.0:bitscore_std=10.132456102380443:bitscore_sum=808.0:capture_class_counter=c__Gammaproteobacteria--4:capture_domain_counter=d__Bacteria--4:capture_family_counter=f__Burkholderiaceae--4:capture_genus_counter=g__Achromobacter--3||g__Aquabacterium_A--1:capture_order_counter=o__Burkholderiales--4:capture_phylum_counter=p__Proteobacteria--4:capture_species_counter=s__Achromobacter xylosoxidans_C--3||s__Aquabacterium_A sp001770815--1:evalue_avg=3.7000717696250004e-64:evalue_max=1.3e-63:evalue_min=7.85e-72:evalue_std=6.257738560664055e-64:evalue_sum=1.4800287078500002e-63:gapopen_avg=0.25:gapopen_max=1.0:gapopen_min=0.0:gapopen_std=0.5:gapopen_sum=1.0:gtdb_class_counter=:gtdb_domain_counter=:gtdb_family_counter=:gtdb_genus_counter=:gtdb_order_counter=:gtdb_phylum_counter=:gtdb_species_counter=:heptad_counter=MCP-36H--4:lbd_counter=:length_avg=139.25:length_max=156.0:length_min=129.0:length_std=12.093386622447824:length_sum=557.0:mismatch_avg=23.5:mismatch_max=27.0:mismatch_min=21.0:mismatch_std=2.516611478423583:mismatch_sum=94.0:name=N1109675:qcovhsp_avg=98.92500000000001:qcovhsp_max=99.4:qcovhsp_min=97.9:qcovhsp_std=0.6898067362191618:qcovhsp_sum=395.70000000000005:qend_avg=140.75:qend_max=157.0:qend_min=130.0:qend_std=12.175795661885921:qend_sum=563.0:qstart_avg=2.5:qstart_max=4.0:qstart_min=2.0:qstart_std=1.0:qstart_sum=10.0:ref_name_counter=RS_GCF_004011805.1_protein.faa_NZ_ML137200.1_144@PF00015_full_PFAM.324.503--2||RS_GCF_013266755.1_protein.faa_NZ_JABRWJ010000004.1_18@PF00015_full_PFAM.325.505--2:scovhsp_avg=77.45:scovhsp_max=86.6:scovhsp_min=71.7:scovhsp_std=6.69751197585093:scovhsp_sum=309.8:send_avg=160.0:send_max=161.0:send_min=159.0:send_std=1.1547005383792515:send_sum=640.0:sstart_avg=22.0:sstart_max=31.0:sstart_min=7.0:sstart_std=10.677078252031311:sstart_sum=88.0])0.665:0.00547331[&&NHX:Sample_counter=rhizpot1--2||rhizpot3--3:Type_counter=capture--5:besthit_avg=84.62:besthit_max=91.1:besthit_min=82.1:besthit_std=3.684698088039235:besthit_sum=423.1:bitscore_avg=193.6:bitscore_max=215.0:bitscore_min=160.0:bitscore_std=20.731618364228105:bitscore_sum=968.0:capture_class_counter=c__Clostridia--1||c__Gammaproteobacteria--4:capture_domain_counter=d__Bacteria--5:capture_family_counter=f__Burkholderiaceae--4||f__Lachnospiraceae--1:capture_genus_counter=g__Achromobacter--3||g__Aquabacterium_A--1||g__Sporofaciens--1:capture_order_counter=o__Burkholderiales--4||o__Lachnospirales--1:capture_phylum_counter=p__Firmicutes_A--1||p__Proteobacteria--4:capture_species_counter=s__Achromobacter xylosoxidans_C--3||s__Aquabacterium_A sp001770815--1||s__Sporofaciens sp910574885--1:evalue_avg=6.8400000000295985e-53:evalue_max=3.42e-52:evalue_min=7.85e-72:evalue_std=1.5294704966082013e-52:evalue_sum=3.4200000000147994e-52:gapopen_avg=0.2:gapopen_max=1.0:gapopen_min=0.0:gapopen_std=0.44721359549995804:gapopen_sum=1.0:gtdb_class_counter=:gtdb_domain_counter=:gtdb_family_counter=:gtdb_genus_counter=:gtdb_order_counter=:gtdb_phylum_counter=:gtdb_species_counter=:heptad_counter=MCP-36H--5:lbd_counter=:length_avg=131.6:length_max=156.0:length_min=101.0:length_std=20.057417580536136:length_sum=658.0:mismatch_avg=20.6:mismatch_max=27.0:mismatch_min=9.0:mismatch_std=6.841052550594828:mismatch_sum=103.0:name=N1109676:qcovhsp_avg=98.94:qcovhsp_max=99.4:qcovhsp_min=97.9:qcovhsp_std=0.5983310120660629:qcovhsp_sum=494.7:qend_avg=133.0:qend_max=157.0:qend_min=102.0:qend_std=20.285462775100793:qend_sum=665.0:qstart_avg=2.4:qstart_max=4.0:qstart_min=2.0:qstart_std=0.8944271909999159:qstart_sum=12.0:ref_name_counter=GB_GCA_013360485.1_protein.faa_JABWBN010000213.1_1@PF00015_full_PFAM.320.425--1||RS_GCF_004011805.1_protein.faa_NZ_ML137200.1_144@PF00015_full_PFAM.324.503--2||RS_GCF_013266755.1_protein.faa_NZ_JABRWJ010000004.1_18@PF00015_full_PFAM.325.505--2:scovhsp_avg=81.2:scovhsp_max=96.2:scovhsp_min=71.7:scovhsp_std=10.195832481950653:scovhsp_sum=406.0:send_avg=148.8:send_max=161.0:send_min=104.0:send_std=25.06391828904651:send_sum=744.0:sstart_avg=18.4:sstart_max=31.0:sstart_min=4.0:sstart_std=12.25969004502153:sstart_sum=92.0])0.769:0.00979124[&&NHX:Sample_counter=rhizpot1--3||rhizpot3--3:Type_counter=capture--6:besthit_avg=84.53333333333335:besthit_max=91.1:besthit_min=82.1:besthit_std=3.302524287066889:besthit_sum=507.20000000000005:bitscore_avg=197.33333333333334:bitscore_max=216.0:bitscore_min=160.0:bitscore_std=20.67526702769922:bitscore_sum=1184.0:capture_class_counter=c__Clostridia--1||c__Gammaproteobacteria--5:capture_domain_counter=d__Bacteria--6:capture_family_counter=f__Burkholderiaceae--5||f__Lachnospiraceae--1:capture_genus_counter=g__Achromobacter--4||g__Aquabacterium_A--1||g__Sporofaciens--1:capture_order_counter=o__Burkholderiales--5||o__Lachnospirales--1:capture_phylum_counter=p__Firmicutes_A--1||p__Proteobacteria--5:capture_species_counter=s__Achromobacter xylosoxidans_C--4||s__Aquabacterium_A sp001770815--1||s__Sporofaciens sp910574885--1:evalue_avg=5.700000000024665e-53:evalue_max=3.42e-52:evalue_min=3.2e-72:evalue_std=1.396209153385203e-52:evalue_sum=3.4200000000147994e-52:gapopen_avg=0.16666666666666666:gapopen_max=1.0:gapopen_min=0.0:gapopen_std=0.408248290463863:gapopen_sum=1.0:gtdb_class_counter=:gtdb_domain_counter=:gtdb_family_counter=:gtdb_genus_counter=:gtdb_order_counter=:gtdb_phylum_counter=:gtdb_species_counter=:heptad_counter=MCP-36H--6:lbd_counter=:length_avg=133.83333333333334:length_max=156.0:length_min=101.0:length_std=18.75544365422121:length_sum=803.0:mismatch_avg=21.0:mismatch_max=27.0:mismatch_min=9.0:mismatch_std=6.196773353931867:mismatch_sum=126.0:name=N1109677:qcovhsp_avg=98.35000000000001:qcovhsp_max=99.4:qcovhsp_min=95.4:qcovhsp_std=1.541103500742243:qcovhsp_sum=590.1:qend_avg=136.16666666666666:qend_max=157.0:qend_min=102.0:qend_std=19.732376102909317:qend_sum=817.0:qstart_avg=3.3333333333333335:qstart_max=8.0:qstart_min=2.0:qstart_std=2.422120283277993:qstart_sum=20.0:ref_name_counter=GB_GCA_013360485.1_protein.faa_JABWBN010000213.1_1@PF00015_full_PFAM.320.425--1||RS_GCF_004011805.1_protein.faa_NZ_ML137200.1_144@PF00015_full_PFAM.324.503--3||RS_GCF_013266755.1_protein.faa_NZ_JABRWJ010000004.1_18@PF00015_full_PFAM.325.505--2:scovhsp_avg=81.16666666666667:scovhsp_max=96.2:scovhsp_min=71.7:scovhsp_std=9.119795319340598:scovhsp_sum=487.0:send_avg=150.83333333333334:send_max=161.0:send_min=104.0:send_std=22.96446530330429:send_sum=905.0:sstart_avg=18.166666666666668:sstart_max=31.0:sstart_min=4.0:sstart_std=10.980285363626333:sstart_sum=109.0])0.687:0.00841572[&&NHX:Sample_counter=rhizpot1--3||rhizpot3--4:Type_counter=capture--7:besthit_avg=85.55714285714286:besthit_max=91.7:besthit_min=82.1:besthit_std=4.05292369483938:besthit_sum=598.9000000000001:bitscore_avg=194.28571428571428:bitscore_max=216.0:bitscore_min=160.0:bitscore_std=20.52408573452409:bitscore_sum=1360.0:capture_class_counter=c__Clostridia--1||c__Gammaproteobacteria--6:capture_domain_counter=d__Bacteria--7:capture_family_counter=f__Burkholderiaceae--6||f__Lachnospiraceae--1:capture_genus_counter=g__Achromobacter--4||g__Aquabacterium_A--2||g__Sporofaciens--1:capture_order_counter=o__Burkholderiales--6||o__Lachnospirales--1:capture_phylum_counter=p__Firmicutes_A--1||p__Proteobacteria--6:capture_species_counter=s__Achromobacter xylosoxidans_C--4||s__Aquabacterium_A sp001770815--2||s__Sporofaciens sp910574885--1:evalue_avg=4.885758714306857e-53:evalue_max=3.42e-52:evalue_min=3.2e-72:evalue_std=1.2926365386267343e-52:evalue_sum=3.4200311000148e-52:gapopen_avg=0.14285714285714285:gapopen_max=1.0:gapopen_min=0.0:gapopen_std=0.3779644730092273:gapopen_sum=1.0:gtdb_class_counter=:gtdb_domain_counter=:gtdb_family_counter=:gtdb_genus_counter=:gtdb_order_counter=:gtdb_phylum_counter=:gtdb_species_counter=:heptad_counter=MCP-36H--7:lbd_counter=:length_avg=130.14285714285714:length_max=156.0:length_min=101.0:length_std=19.70979935149494:length_sum=911.0:mismatch_avg=19.285714285714285:mismatch_max=27.0:mismatch_min=9.0:mismatch_std=7.250615737399726:mismatch_sum=135.0:name=N1109678:qcovhsp_avg=98.07142857142857:qcovhsp_max=99.4:qcovhsp_min=95.4:qcovhsp_std=1.5882005390947798:qcovhsp_sum=686.5:qend_avg=132.28571428571428:qend_max=157.0:qend_min=102.0:qend_std=20.73414483176873:qend_sum=926.0:qstart_avg=3.142857142857143:qstart_max=8.0:qstart_min=2.0:qstart_std=2.267786838055364:qstart_sum=22.0:ref_name_counter=GB_GCA_013360485.1_protein.faa_JABWBN010000213.1_1@PF00015_full_PFAM.320.425--1||RS_GCF_004011805.1_protein.faa_NZ_ML137200.1_144@PF00015_full_PFAM.324.503--3||RS_GCF_013266755.1_protein.faa_NZ_JABRWJ010000004.1_18@PF00015_full_PFAM.325.505--3:scovhsp_avg=78.14285714285714:scovhsp_max=96.2:scovhsp_min=60.0:scovhsp_std=11.546118704692809:scovhsp_sum=547.0:send_avg=149.85714285714286:send_max=161.0:send_min=104.0:send_std=21.122094052031326:send_sum=1049.0:sstart_avg=20.857142857142858:sstart_max=37.0:sstart_min=4.0:sstart_std=12.294017127971522:sstart_sum=146.0],f48051cd-a604-4fe5-8213-7bcc44b57a69_5@MCPsignal.221.360:0.0660467[&&NHX:Sample=rhizpot3:Type=capture:capture_class=c__Gammaproteobacteria:capture_domain=d__Bacteria:capture_family=f__Burkholderiaceae:capture_genus=g__Achromobacter:capture_order=o__Burkholderiales:capture_phylum=p__Proteobacteria:capture_species=s__Achromobacter xylosoxidans_C:heptad=MCP-36H])0.97:0.0708493[&&NHX:Sample_counter=rhizpot1--3||rhizpot3--5:Type_counter=capture--8:besthit_avg=85.55714285714286:besthit_max=91.7:besthit_min=82.1:besthit_std=4.05292369483938:besthit_sum=598.9000000000001:bitscore_avg=194.28571428571428:bitscore_max=216.0:bitscore_min=160.0:bitscore_std=20.52408573452409:bitscore_sum=1360.0:capture_class_counter=c__Clostridia--1||c__Gammaproteobacteria--7:capture_domain_counter=d__Bacteria--8:capture_family_counter=f__Burkholderiaceae--7||f__Lachnospiraceae--1:capture_genus_counter=g__Achromobacter--5||g__Aquabacterium_A--2||g__Sporofaciens--1:capture_order_counter=o__Burkholderiales--7||o__Lachnospirales--1:capture_phylum_counter=p__Firmicutes_A--1||p__Proteobacteria--7:capture_species_counter=s__Achromobacter xylosoxidans_C--5||s__Aquabacterium_A sp001770815--2||s__Sporofaciens sp910574885--1:evalue_avg=4.885758714306857e-53:evalue_max=3.42e-52:evalue_min=3.2e-72:evalue_std=1.2926365386267343e-52:evalue_sum=3.4200311000148e-52:gapopen_avg=0.14285714285714285:gapopen_max=1.0:gapopen_min=0.0:gapopen_std=0.3779644730092273:gapopen_sum=1.0:gtdb_class_counter=:gtdb_domain_counter=:gtdb_family_counter=:gtdb_genus_counter=:gtdb_order_counter=:gtdb_phylum_counter=:gtdb_species_counter=:heptad_counter=MCP-36H--8:lbd_counter=:length_avg=130.14285714285714:length_max=156.0:length_min=101.0:length_std=19.70979935149494:length_sum=911.0:mismatch_avg=19.285714285714285:mismatch_max=27.0:mismatch_min=9.0:mismatch_std=7.250615737399726:mismatch_sum=135.0:name=N1109680:qcovhsp_avg=98.07142857142857:qcovhsp_max=99.4:qcovhsp_min=95.4:qcovhsp_std=1.5882005390947798:qcovhsp_sum=686.5:qend_avg=132.28571428571428:qend_max=157.0:qend_min=102.0:qend_std=20.73414483176873:qend_sum=926.0:qstart_avg=3.142857142857143:qstart_max=8.0:qstart_min=2.0:qstart_std=2.267786838055364:qstart_sum=22.0:ref_name_counter=GB_GCA_013360485.1_protein.faa_JABWBN010000213.1_1@PF00015_full_PFAM.320.425--1||RS_GCF_004011805.1_protein.faa_NZ_ML137200.1_144@PF00015_full_PFAM.324.503--3||RS_GCF_013266755.1_protein.faa_NZ_JABRWJ010000004.1_18@PF00015_full_PFAM.325.505--3:scovhsp_avg=78.14285714285714:scovhsp_max=96.2:scovhsp_min=60.0:scovhsp_std=11.546118704692809:scovhsp_sum=547.0:send_avg=149.85714285714286:send_max=161.0:send_min=104.0:send_std=21.122094052031326:send_sum=1049.0:sstart_avg=20.857142857142858:sstart_max=37.0:sstart_min=4.0:sstart_std=12.294017127971522:sstart_sum=146.0],(GB_GCA_013289985.1_protein.faa_JABCYW010000092.1_16@PF00015_full_PFAM.283.504:0.0217306[&&NHX:Type=GTDB:gtdb_class=c__Gammaproteobacteria:gtdb_domain=d__Bacteria:gtdb_family=f__Burkholderiaceae:gtdb_genus=g__CAIMXF01:gtdb_order=o__Burkholderiales:gtdb_phylum=p__Proteobacteria:gtdb_species=s__CAIMXF01 sp013289985:heptad=MCP-36H:species=d__Bacteria_p__Proteobacteria_c__Gammaproteobacteria_o__Burkholderiales_f__Burkholderiaceae_g__CAIMXF01_s__CAIMXF01 sp013289985],GB_GCA_903845345.1_protein.faa_CAIMXF010000343.1_7@PF00015_full_PFAM.313.509:0.0393809[&&NHX:Type=GTDB:gtdb_class=c__Gammaproteobacteria:gtdb_domain=d__Bacteria:gtdb_family=f__Burkholderiaceae:gtdb_genus=g__CAIMXF01:gtdb_order=o__Burkholderiales:gtdb_phylum=p__Proteobacteria:gtdb_species=s__CAIMXF01 sp903845345:heptad=MCP-36H:species=d__Bacteria_p__Proteobacteria_c__Gammaproteobacteria_o__Burkholderiales_f__Burkholderiaceae_g__CAIMXF01_s__CAIMXF01 sp903845345])0.984:0.0603112[&&NHX:Sample_counter=:Type_counter=GTDB--2:capture_class_counter=:capture_domain_counter=:capture_family_counter=:capture_genus_counter=:capture_order_counter=:capture_phylum_counter=:capture_species_counter=:evoltype=D:gtdb_class_counter=c__Gammaproteobacteria--2:gtdb_domain_counter=d__Bacteria--2:gtdb_family_counter=f__Burkholderiaceae--2:gtdb_genus_counter=g__CAIMXF01--2:gtdb_order_counter=o__Burkholderiales--2:gtdb_phylum_counter=p__Proteobacteria--2:gtdb_species_counter=s__CAIMXF01 sp013289985--1||s__CAIMXF01 sp903845345--1:heptad_counter=MCP-36H--2:lbd_counter=:lca=d__Bacteria:lca_tree=g__CAIMXF01:name=N1109683:ref_name_counter=])0.872:0.0244192[&&NHX:Sample_counter=rhizpot1--3||rhizpot3--5:Type_counter=GTDB--2||capture--8:besthit_avg=85.55714285714286:besthit_max=91.7:besthit_min=82.1:besthit_std=4.05292369483938:besthit_sum=598.9000000000001:bitscore_avg=194.28571428571428:bitscore_max=216.0:bitscore_min=160.0:bitscore_std=20.52408573452409:bitscore_sum=1360.0:capture_class_counter=c__Clostridia--1||c__Gammaproteobacteria--7:capture_domain_counter=d__Bacteria--8:capture_family_counter=f__Burkholderiaceae--7||f__Lachnospiraceae--1:capture_genus_counter=g__Achromobacter--5||g__Aquabacterium_A--2||g__Sporofaciens--1:capture_order_counter=o__Burkholderiales--7||o__Lachnospirales--1:capture_phylum_counter=p__Firmicutes_A--1||p__Proteobacteria--7:capture_species_counter=s__Achromobacter xylosoxidans_C--5||s__Aquabacterium_A sp001770815--2||s__Sporofaciens sp910574885--1:evalue_avg=4.885758714306857e-53:evalue_max=3.42e-52:evalue_min=3.2e-72:evalue_std=1.2926365386267343e-52:evalue_sum=3.4200311000148e-52:gapopen_avg=0.14285714285714285:gapopen_max=1.0:gapopen_min=0.0:gapopen_std=0.3779644730092273:gapopen_sum=1.0:gtdb_class_counter=c__Gammaproteobacteria--2:gtdb_domain_counter=d__Bacteria--2:gtdb_family_counter=f__Burkholderiaceae--2:gtdb_genus_counter=g__CAIMXF01--2:gtdb_order_counter=o__Burkholderiales--2:gtdb_phylum_counter=p__Proteobacteria--2:gtdb_species_counter=s__CAIMXF01 sp013289985--1||s__CAIMXF01 sp903845345--1:heptad_counter=MCP-36H--10:lbd_counter=:lca_tree=g__CAIMXF01:length_avg=130.14285714285714:length_max=156.0:length_min=101.0:length_std=19.70979935149494:length_sum=911.0:mismatch_avg=19.285714285714285:mismatch_max=27.0:mismatch_min=9.0:mismatch_std=7.250615737399726:mismatch_sum=135.0:name=N1109684:qcovhsp_avg=98.07142857142857:qcovhsp_max=99.4:qcovhsp_min=95.4:qcovhsp_std=1.5882005390947798:qcovhsp_sum=686.5:qend_avg=132.28571428571428:qend_max=157.0:qend_min=102.0:qend_std=20.73414483176873:qend_sum=926.0:qstart_avg=3.142857142857143:qstart_max=8.0:qstart_min=2.0:qstart_std=2.267786838055364:qstart_sum=22.0:ref_name_counter=GB_GCA_013360485.1_protein.faa_JABWBN010000213.1_1@PF00015_full_PFAM.320.425--1||RS_GCF_004011805.1_protein.faa_NZ_ML137200.1_144@PF00015_full_PFAM.324.503--3||RS_GCF_013266755.1_protein.faa_NZ_JABRWJ010000004.1_18@PF00015_full_PFAM.325.505--3:scovhsp_avg=78.14285714285714:scovhsp_max=96.2:scovhsp_min=60.0:scovhsp_std=11.546118704692809:scovhsp_sum=547.0:send_avg=149.85714285714286:send_max=161.0:send_min=104.0:send_std=21.122094052031326:send_sum=1049.0:sstart_avg=20.857142857142858:sstart_max=37.0:sstart_min=4.0:sstart_std=12.294017127971522:sstart_sum=146.0],GB_GCA_001724995.1_protein.faa_MEFD01000027.1_51@PF00015_full_PFAM.319.528:0.0620436[&&NHX:Type=GTDB:gtdb_class=c__Gammaproteobacteria:gtdb_domain=d__Bacteria:gtdb_family=f__Burkholderiaceae:gtdb_genus=g__Rubrivivax:gtdb_order=o__Burkholderiales:gtdb_phylum=p__Proteobacteria:gtdb_species=s__Rubrivivax sp001724995:heptad=MCP-36H:species=d__Bacteria_p__Proteobacteria_c__Gammaproteobacteria_o__Burkholderiales_f__Burkholderiaceae_g__Rubrivivax_s__Rubrivivax sp001724995])0.894:0.024385[&&NHX:Sample_counter=rhizpot1--3||rhizpot3--5:Type_counter=GTDB--3||capture--8:besthit_avg=85.55714285714286:besthit_max=91.7:besthit_min=82.1:besthit_std=4.05292369483938:besthit_sum=598.9000000000001:bitscore_avg=194.28571428571428:bitscore_max=216.0:bitscore_min=160.0:bitscore_std=20.52408573452409:bitscore_sum=1360.0:capture_class_counter=c__Clostridia--1||c__Gammaproteobacteria--7:capture_domain_counter=d__Bacteria--8:capture_family_counter=f__Burkholderiaceae--7||f__Lachnospiraceae--1:capture_genus_counter=g__Achromobacter--5||g__Aquabacterium_A--2||g__Sporofaciens--1:capture_order_counter=o__Burkholderiales--7||o__Lachnospirales--1:capture_phylum_counter=p__Firmicutes_A--1||p__Proteobacteria--7:capture_species_counter=s__Achromobacter xylosoxidans_C--5||s__Aquabacterium_A sp001770815--2||s__Sporofaciens sp910574885--1:evalue_avg=4.885758714306857e-53:evalue_max=3.42e-52:evalue_min=3.2e-72:evalue_std=1.2926365386267343e-52:evalue_sum=3.4200311000148e-52:gapopen_avg=0.14285714285714285:gapopen_max=1.0:gapopen_min=0.0:gapopen_std=0.3779644730092273:gapopen_sum=1.0:gtdb_class_counter=c__Gammaproteobacteria--3:gtdb_domain_counter=d__Bacteria--3:gtdb_family_counter=f__Burkholderiaceae--3:gtdb_genus_counter=g__CAIMXF01--2||g__Rubrivivax--1:gtdb_order_counter=o__Burkholderiales--3:gtdb_phylum_counter=p__Proteobacteria--3:gtdb_species_counter=s__CAIMXF01 sp013289985--1||s__CAIMXF01 sp903845345--1||s__Rubrivivax sp001724995--1:heptad_counter=MCP-36H--11:lbd_counter=:lca_tree=f__Burkholderiaceae:length_avg=130.14285714285714:length_max=156.0:length_min=101.0:length_std=19.70979935149494:length_sum=911.0:mismatch_avg=19.285714285714285:mismatch_max=27.0:mismatch_min=9.0:mismatch_std=7.250615737399726:mismatch_sum=135.0:name=N1109686:qcovhsp_avg=98.07142857142857:qcovhsp_max=99.4:qcovhsp_min=95.4:qcovhsp_std=1.5882005390947798:qcovhsp_sum=686.5:qend_avg=132.28571428571428:qend_max=157.0:qend_min=102.0:qend_std=20.73414483176873:qend_sum=926.0:qstart_avg=3.142857142857143:qstart_max=8.0:qstart_min=2.0:qstart_std=2.267786838055364:qstart_sum=22.0:ref_name_counter=GB_GCA_013360485.1_protein.faa_JABWBN010000213.1_1@PF00015_full_PFAM.320.425--1||RS_GCF_004011805.1_protein.faa_NZ_ML137200.1_144@PF00015_full_PFAM.324.503--3||RS_GCF_013266755.1_protein.faa_NZ_JABRWJ010000004.1_18@PF00015_full_PFAM.325.505--3:scovhsp_avg=78.14285714285714:scovhsp_max=96.2:scovhsp_min=60.0:scovhsp_std=11.546118704692809:scovhsp_sum=547.0:send_avg=149.85714285714286:send_max=161.0:send_min=104.0:send_std=21.122094052031326:send_sum=1049.0:sstart_avg=20.857142857142858:sstart_max=37.0:sstart_min=4.0:sstart_std=12.294017127971522:sstart_sum=146.0])0.73:0.00645398[&&NHX:Sample_counter=rhizpot1--4||rhizpot2--2||rhizpot3--7||rhiztom1--18||rhiztom2--10||rhiztom3--29:Type_counter=GTDB--5||capture--70:besthit_avg=88.14354838709679:besthit_max=97.4:besthit_min=79.5:besthit_std=4.76639950609668:besthit_sum=5464.900000000001:bitscore_avg=194.03225806451613:bitscore_max=239.0:bitscore_min=101.0:bitscore_std=43.800205008104506:bitscore_sum=12030.0:capture_class_counter=c__Clostridia--1||c__Gammaproteobacteria--69:capture_domain_counter=d__Bacteria--70:capture_family_counter=f__Burkholderiaceae--46||f__Halomonadaceae--1||f__Lachnospiraceae--1||f__Rhodocyclaceae--11||f__Thiobacillaceae--3||f__Xanthomonadaceae--8:capture_genus_counter=g__Achromobacter--7||g__Acidovorax--1||g__Acidovorax_A--1||g__Aidingimonas--1||g__Alicycliphilus--1||g__Aquabacterium--1||g__Aquabacterium_A--2||g__Hylemonella--29||g__Massilia--3||g__Sporofaciens--1||g__Sulfuritalea--11||g__Thiobacillus--3||g__UBA4615--1||g__Xanthomonas_A--8:capture_order_counter=o__Burkholderiales--60||o__Lachnospirales--1||o__Pseudomonadales--1||o__Xanthomonadales--8:capture_phylum_counter=p__Firmicutes_A--1||p__Proteobacteria--69:capture_species_counter=s__Achromobacter insolitus--1||s__Achromobacter xylosoxidans_C--6||s__Acidovorax delafieldii_B--1||s__Acidovorax_A sp002397315--1||s__Aidingimonas lacisalsi--1||s__Alicycliphilus sp018240995--1||s__Aquabacterium sp002339015--1||s__Aquabacterium_A sp001770815--2||s__Hylemonella gracilis--29||s__Massilia aurea_A--2||s__Massilia sp014171595--1||s__Sporofaciens sp910574885--1||s__Sulfuritalea sp016710465--11||s__Thiobacillus sp016195805--3||s__UBA4615 sp003818495--1||s__Xanthomonas_A sontii--8:evalue_avg=3.0758896452475817e-31:evalue_max=1.78e-29:evalue_min=2.54e-81:evalue_std=2.260750256415801e-30:evalue_sum=1.9070515800535007e-29:gapopen_avg=0.12903225806451613:gapopen_max=1.0:gapopen_min=0.0:gapopen_std=0.33797230305290266:gapopen_sum=8.0:gtdb_class_counter=c__Gammaproteobacteria--5:gtdb_domain_counter=d__Bacteria--5:gtdb_family_counter=f__Burkholderiaceae--5:gtdb_genus_counter=g__Aquabacterium_B--2||g__CAIMXF01--2||g__Rubrivivax--1:gtdb_order_counter=o__Burkholderiales--5:gtdb_phylum_counter=p__Proteobacteria--5:gtdb_species_counter=s__Aquabacterium_B tepidiphilum--2||s__CAIMXF01 sp013289985--1||s__CAIMXF01 sp903845345--1||s__Rubrivivax sp001724995--1:heptad_counter=MCP-34H--1||MCP-36H--74:lbd_counter=:lca_tree=f__Burkholderiaceae:length_avg=125.61290322580645:length_max=156.0:length_min=60.0:length_std=31.67372331776221:length_sum=7788.0:mismatch_avg=16.06451612903226:mismatch_max=31.0:mismatch_min=2.0:mismatch_std=8.348693758124604:mismatch_sum=996.0:name=N1109687:qcovhsp_avg=99.39193548387097:qcovhsp_max=100.0:qcovhsp_min=95.4:qcovhsp_std=1.0427420326183774:qcovhsp_sum=6162.3:qend_avg=126.08064516129032:qend_max=157.0:qend_min=60.0:qend_std=31.68404386505165:qend_sum=7817.0:qstart_avg=1.6290322580645162:qstart_max=8.0:qstart_min=1.0:qstart_std=1.2960706184937174:qstart_sum=101.0:ref_name_counter=GB_GCA_001017435.1_protein.faa_CP011371.1_1505@PF00015_full_PFAM.320.506--2||GB_GCA_001017435.1_protein.faa_CP011371.1_4315@PF00015_full_PFAM.322.521--8||GB_GCA_003241055.1_protein.faa_QFOD01000028.1_43@PF00015_full_PFAM.306.495--1||GB_GCA_005882155.1_protein.faa_VBCQ01000037.1_4@PF00015_full_PFAM.343.528--3||GB_GCA_013360485.1_protein.faa_JABWBN010000213.1_1@PF00015_full_PFAM.320.425--13||GB_GCA_903889735.1_protein.faa_CAISYQ010000131.1_23@PF00015_full_PFAM.325.508--1||RS_GCF_001425905.1_protein.faa_NZ_LMDY01000017.1_183@PF00015_full_PFAM.317.499--3||RS_GCF_001571225.1_protein.faa_NZ_BCTJ01000092.1_1@PF00015_full_PFAM.318.459--1||RS_GCF_003852895.1_protein.faa_NZ_QUSW01000002.1_710@PF00015_full_PFAM.315.502--2||RS_GCF_004011805.1_protein.faa_NZ_ML137200.1_144@PF00015_full_PFAM.324.503--3||RS_GCF_006386545.1_protein.faa_NZ_SWAR01000013.1_100@PF00015_full_PFAM.325.531--2||RS_GCF_012932665.1_protein.faa_NZ_JABBHK010000016.1_17@PF00015_full_PFAM.321.512--1||RS_GCF_013266755.1_protein.faa_NZ_JABRWJ010000004.1_18@PF00015_full_PFAM.325.505--3||RS_GCF_014145335.1_protein.faa_NZ_JACIVI010000001.1_1363@PF00015_full_PFAM.321.531--2||RS_GCF_015476235.1_protein.faa_NZ_CP064338.1_2719@PF00015_full_PFAM.323.509--1||RS_GCF_016735515.1_protein.faa_NZ_JAERQZ010000001.1_1619@PF00015_full_PFAM.317.506--1||RS_GCF_900142965.1_protein.faa_NZ_FRCQ01000028.1_3@PF00015_full_PFAM.321.508--15:scovhsp_avg=73.37741935483871:scovhsp_max=96.2:scovhsp_min=52.5:scovhsp_std=10.743208595946218:scovhsp_sum=4549.4:send_avg=138.1451612903226:send_max=165.0:send_min=67.0:send_std=34.32957276703282:send_sum=8565.0:sstart_avg=13.596774193548388:sstart_max=50.0:sstart_min=4.0:sstart_std=10.109984802277099:sstart_sum=843.0],(RS_GCF_001431645.1_protein.faa_NZ_LLXU01000076.1_27@PF00015_full_PFAM.657.843:0.00661664[&&NHX:Type=GTDB:gtdb_class=c__Gammaproteobacteria:gtdb_domain=d__Bacteria:gtdb_family=f__Xanthomonadaceae:gtdb_genus=g__Stenotrophomonas_A:gtdb_order=o__Xanthomonadales:gtdb_phylum=p__Proteobacteria:gtdb_species=s__Stenotrophomonas_A panacihumi:heptad=MCP-36H:species=d__Bacteria_p__Proteobacteria_c__Gammaproteobacteria_o__Xanthomonadales_f__Xanthomonadaceae_g__Stenotrophomonas_A_s__Stenotrophomonas_A panacihumi],RS_GCF_004216795.1_protein.faa_NZ_SGXN01000002.1_553@PF00015_full_PFAM.653.839:0.0190762[&&NHX:Type=GTDB:gtdb_class=c__Gammaproteobacteria:gtdb_domain=d__Bacteria:gtdb_family=f__Xanthomonadaceae:gtdb_genus=g__Stenotrophomonas_A:gtdb_order=o__Xanthomonadales:gtdb_phylum=p__Proteobacteria:gtdb_species=s__Stenotrophomonas_A sp004216795:heptad=MCP-36H:species=d__Bacteria_p__Proteobacteria_c__Gammaproteobacteria_o__Xanthomonadales_f__Xanthomonadaceae_g__Stenotrophomonas_A_s__Stenotrophomonas_A sp004216795])1:0.470037[&&NHX:Sample_counter=:Type_counter=GTDB--2:capture_class_counter=:capture_domain_counter=:capture_family_counter=:capture_genus_counter=:capture_order_counter=:capture_phylum_counter=:capture_species_counter=:evoltype=D:gtdb_class_counter=c__Gammaproteobacteria--2:gtdb_domain_counter=d__Bacteria--2:gtdb_family_counter=f__Xanthomonadaceae--2:gtdb_genus_counter=g__Stenotrophomonas_A--2:gtdb_order_counter=o__Xanthomonadales--2:gtdb_phylum_counter=p__Proteobacteria--2:gtdb_species_counter=s__Stenotrophomonas_A panacihumi--1||s__Stenotrophomonas_A sp004216795--1:heptad_counter=MCP-36H--2:lbd_counter=:lca=d__Bacteria:lca_tree=g__Stenotrophomonas_A:name=N1109690:ref_name_counter=])0:1.3e-08[&&NHX:Sample_counter=rhizpot1--4||rhizpot2--2||rhizpot3--7||rhiztom1--18||rhiztom2--10||rhiztom3--29:Type_counter=GTDB--7||capture--70:besthit_avg=88.14354838709679:besthit_max=97.4:besthit_min=79.5:besthit_std=4.76639950609668:besthit_sum=5464.900000000001:bitscore_avg=194.03225806451613:bitscore_max=239.0:bitscore_min=101.0:bitscore_std=43.800205008104506:bitscore_sum=12030.0:capture_class_counter=c__Clostridia--1||c__Gammaproteobacteria--69:capture_domain_counter=d__Bacteria--70:capture_family_counter=f__Burkholderiaceae--46||f__Halomonadaceae--1||f__Lachnospiraceae--1||f__Rhodocyclaceae--11||f__Thiobacillaceae--3||f__Xanthomonadaceae--8:capture_genus_counter=g__Achromobacter--7||g__Acidovorax--1||g__Acidovorax_A--1||g__Aidingimonas--1||g__Alicycliphilus--1||g__Aquabacterium--1||g__Aquabacterium_A--2||g__Hylemonella--29||g__Massilia--3||g__Sporofaciens--1||g__Sulfuritalea--11||g__Thiobacillus--3||g__UBA4615--1||g__Xanthomonas_A--8:capture_order_counter=o__Burkholderiales--60||o__Lachnospirales--1||o__Pseudomonadales--1||o__Xanthomonadales--8:capture_phylum_counter=p__Firmicutes_A--1||p__Proteobacteria--69:capture_species_counter=s__Achromobacter insolitus--1||s__Achromobacter xylosoxidans_C--6||s__Acidovorax delafieldii_B--1||s__Acidovorax_A sp002397315--1||s__Aidingimonas lacisalsi--1||s__Alicycliphilus sp018240995--1||s__Aquabacterium sp002339015--1||s__Aquabacterium_A sp001770815--2||s__Hylemonella gracilis--29||s__Massilia aurea_A--2||s__Massilia sp014171595--1||s__Sporofaciens sp910574885--1||s__Sulfuritalea sp016710465--11||s__Thiobacillus sp016195805--3||s__UBA4615 sp003818495--1||s__Xanthomonas_A sontii--8:evalue_avg=3.075889645247582e-31:evalue_max=1.78e-29:evalue_min=2.54e-81:evalue_std=2.260750256415801e-30:evalue_sum=1.907051580053501e-29:gapopen_avg=0.12903225806451613:gapopen_max=1.0:gapopen_min=0.0:gapopen_std=0.3379723030529027:gapopen_sum=8.0:gtdb_class_counter=c__Gammaproteobacteria--7:gtdb_domain_counter=d__Bacteria--7:gtdb_family_counter=f__Burkholderiaceae--5||f__Xanthomonadaceae--2:gtdb_genus_counter=g__Aquabacterium_B--2||g__CAIMXF01--2||g__Rubrivivax--1||g__Stenotrophomonas_A--2:gtdb_order_counter=o__Burkholderiales--5||o__Xanthomonadales--2:gtdb_phylum_counter=p__Proteobacteria--7:gtdb_species_counter=s__Aquabacterium_B tepidiphilum--2||s__CAIMXF01 sp013289985--1||s__CAIMXF01 sp903845345--1||s__Rubrivivax sp001724995--1||s__Stenotrophomonas_A panacihumi--1||s__Stenotrophomonas_A sp004216795--1:heptad_counter=MCP-34H--1||MCP-36H--76:lbd_counter=:lca_tree=c__Gammaproteobacteria:length_avg=125.61290322580645:length_max=156.0:length_min=60.0:length_std=31.67372331776221:length_sum=7788.0:mismatch_avg=16.06451612903226:mismatch_max=31.0:mismatch_min=2.0:mismatch_std=8.348693758124602:mismatch_sum=996.0:name=N1109691:qcovhsp_avg=99.39193548387097:qcovhsp_max=100.0:qcovhsp_min=95.4:qcovhsp_std=1.0427420326183774:qcovhsp_sum=6162.3:qend_avg=126.08064516129032:qend_max=157.0:qend_min=60.0:qend_std=31.68404386505165:qend_sum=7817.0:qstart_avg=1.6290322580645162:qstart_max=8.0:qstart_min=1.0:qstart_std=1.2960706184937174:qstart_sum=101.0:ref_name_counter=GB_GCA_001017435.1_protein.faa_CP011371.1_1505@PF00015_full_PFAM.320.506--2||GB_GCA_001017435.1_protein.faa_CP011371.1_4315@PF00015_full_PFAM.322.521--8||GB_GCA_003241055.1_protein.faa_QFOD01000028.1_43@PF00015_full_PFAM.306.495--1||GB_GCA_005882155.1_protein.faa_VBCQ01000037.1_4@PF00015_full_PFAM.343.528--3||GB_GCA_013360485.1_protein.faa_JABWBN010000213.1_1@PF00015_full_PFAM.320.425--13||GB_GCA_903889735.1_protein.faa_CAISYQ010000131.1_23@PF00015_full_PFAM.325.508--1||RS_GCF_001425905.1_protein.faa_NZ_LMDY01000017.1_183@PF00015_full_PFAM.317.499--3||RS_GCF_001571225.1_protein.faa_NZ_BCTJ01000092.1_1@PF00015_full_PFAM.318.459--1||RS_GCF_003852895.1_protein.faa_NZ_QUSW01000002.1_710@PF00015_full_PFAM.315.502--2||RS_GCF_004011805.1_protein.faa_NZ_ML137200.1_144@PF00015_full_PFAM.324.503--3||RS_GCF_006386545.1_protein.faa_NZ_SWAR01000013.1_100@PF00015_full_PFAM.325.531--2||RS_GCF_012932665.1_protein.faa_NZ_JABBHK010000016.1_17@PF00015_full_PFAM.321.512--1||RS_GCF_013266755.1_protein.faa_NZ_JABRWJ010000004.1_18@PF00015_full_PFAM.325.505--3||RS_GCF_014145335.1_protein.faa_NZ_JACIVI010000001.1_1363@PF00015_full_PFAM.321.531--2||RS_GCF_015476235.1_protein.faa_NZ_CP064338.1_2719@PF00015_full_PFAM.323.509--1||RS_GCF_016735515.1_protein.faa_NZ_JAERQZ010000001.1_1619@PF00015_full_PFAM.317.506--1||RS_GCF_900142965.1_protein.faa_NZ_FRCQ01000028.1_3@PF00015_full_PFAM.321.508--15:scovhsp_avg=73.37741935483871:scovhsp_max=96.2:scovhsp_min=52.5:scovhsp_std=10.743208595946218:scovhsp_sum=4549.4:send_avg=138.1451612903226:send_max=165.0:send_min=67.0:send_std=34.32957276703282:send_sum=8565.0:sstart_avg=13.596774193548388:sstart_max=50.0:sstart_min=4.0:sstart_std=10.1099848022771:sstart_sum=843.0],ec8fe823-6d78-5d55-89d0-fb726ff1fcae_3@MCPsignal.22.67:5e-09[&&NHX:Sample=rhiztom1:Type=capture:capture_class=c__Gammaproteobacteria:capture_domain=d__Bacteria:capture_family=f__Rhodocyclaceae:capture_genus=g__Azonexus:capture_order=o__Burkholderiales:capture_phylum=p__Proteobacteria:capture_species=s__Azonexus fungiphilus:heptad=MCP-36H])0.527:0.0128613[&&NHX:Sample_counter=rhizpot1--4||rhizpot2--2||rhizpot3--7||rhiztom1--19||rhiztom2--10||rhiztom3--29:Type_counter=GTDB--7||capture--71:besthit_avg=88.14354838709679:besthit_max=97.4:besthit_min=79.5:besthit_std=4.76639950609668:besthit_sum=5464.900000000001:bitscore_avg=194.03225806451613:bitscore_max=239.0:bitscore_min=101.0:bitscore_std=43.800205008104506:bitscore_sum=12030.0:capture_class_counter=c__Clostridia--1||c__Gammaproteobacteria--70:capture_domain_counter=d__Bacteria--71:capture_family_counter=f__Burkholderiaceae--46||f__Halomonadaceae--1||f__Lachnospiraceae--1||f__Rhodocyclaceae--12||f__Thiobacillaceae--3||f__Xanthomonadaceae--8:capture_genus_counter=g__Achromobacter--7||g__Acidovorax--1||g__Acidovorax_A--1||g__Aidingimonas--1||g__Alicycliphilus--1||g__Aquabacterium--1||g__Aquabacterium_A--2||g__Azonexus--1||g__Hylemonella--29||g__Massilia--3||g__Sporofaciens--1||g__Sulfuritalea--11||g__Thiobacillus--3||g__UBA4615--1||g__Xanthomonas_A--8:capture_order_counter=o__Burkholderiales--61||o__Lachnospirales--1||o__Pseudomonadales--1||o__Xanthomonadales--8:capture_phylum_counter=p__Firmicutes_A--1||p__Proteobacteria--70:capture_species_counter=s__Achromobacter insolitus--1||s__Achromobacter xylosoxidans_C--6||s__Acidovorax delafieldii_B--1||s__Acidovorax_A sp002397315--1||s__Aidingimonas lacisalsi--1||s__Alicycliphilus sp018240995--1||s__Aquabacterium sp002339015--1||s__Aquabacterium_A sp001770815--2||s__Azonexus fungiphilus--1||s__Hylemonella gracilis--29||s__Massilia aurea_A--2||s__Massilia sp014171595--1||s__Sporofaciens sp910574885--1||s__Sulfuritalea sp016710465--11||s__Thiobacillus sp016195805--3||s__UBA4615 sp003818495--1||s__Xanthomonas_A sontii--8:evalue_avg=3.075889645247582e-31:evalue_max=1.78e-29:evalue_min=2.54e-81:evalue_std=2.260750256415801e-30:evalue_sum=1.907051580053501e-29:gapopen_avg=0.12903225806451613:gapopen_max=1.0:gapopen_min=0.0:gapopen_std=0.3379723030529027:gapopen_sum=8.0:gtdb_class_counter=c__Gammaproteobacteria--7:gtdb_domain_counter=d__Bacteria--7:gtdb_family_counter=f__Burkholderiaceae--5||f__Xanthomonadaceae--2:gtdb_genus_counter=g__Aquabacterium_B--2||g__CAIMXF01--2||g__Rubrivivax--1||g__Stenotrophomonas_A--2:gtdb_order_counter=o__Burkholderiales--5||o__Xanthomonadales--2:gtdb_phylum_counter=p__Proteobacteria--7:gtdb_species_counter=s__Aquabacterium_B tepidiphilum--2||s__CAIMXF01 sp013289985--1||s__CAIMXF01 sp903845345--1||s__Rubrivivax sp001724995--1||s__Stenotrophomonas_A panacihumi--1||s__Stenotrophomonas_A sp004216795--1:heptad_counter=MCP-34H--1||MCP-36H--77:lbd_counter=:lca_tree=c__Gammaproteobacteria:length_avg=125.61290322580645:length_max=156.0:length_min=60.0:length_std=31.67372331776221:length_sum=7788.0:mismatch_avg=16.06451612903226:mismatch_max=31.0:mismatch_min=2.0:mismatch_std=8.348693758124602:mismatch_sum=996.0:name=N1109693:qcovhsp_avg=99.39193548387097:qcovhsp_max=100.0:qcovhsp_min=95.4:qcovhsp_std=1.0427420326183774:qcovhsp_sum=6162.3:qend_avg=126.08064516129032:qend_max=157.0:qend_min=60.0:qend_std=31.68404386505165:qend_sum=7817.0:qstart_avg=1.6290322580645162:qstart_max=8.0:qstart_min=1.0:qstart_std=1.2960706184937174:qstart_sum=101.0:ref_name_counter=GB_GCA_001017435.1_protein.faa_CP011371.1_1505@PF00015_full_PFAM.320.506--2||GB_GCA_001017435.1_protein.faa_CP011371.1_4315@PF00015_full_PFAM.322.521--8||GB_GCA_003241055.1_protein.faa_QFOD01000028.1_43@PF00015_full_PFAM.306.495--1||GB_GCA_005882155.1_protein.faa_VBCQ01000037.1_4@PF00015_full_PFAM.343.528--3||GB_GCA_013360485.1_protein.faa_JABWBN010000213.1_1@PF00015_full_PFAM.320.425--13||GB_GCA_903889735.1_protein.faa_CAISYQ010000131.1_23@PF00015_full_PFAM.325.508--1||RS_GCF_001425905.1_protein.faa_NZ_LMDY01000017.1_183@PF00015_full_PFAM.317.499--3||RS_GCF_001571225.1_protein.faa_NZ_BCTJ01000092.1_1@PF00015_full_PFAM.318.459--1||RS_GCF_003852895.1_protein.faa_NZ_QUSW01000002.1_710@PF00015_full_PFAM.315.502--2||RS_GCF_004011805.1_protein.faa_NZ_ML137200.1_144@PF00015_full_PFAM.324.503--3||RS_GCF_006386545.1_protein.faa_NZ_SWAR01000013.1_100@PF00015_full_PFAM.325.531--2||RS_GCF_012932665.1_protein.faa_NZ_JABBHK010000016.1_17@PF00015_full_PFAM.321.512--1||RS_GCF_013266755.1_protein.faa_NZ_JABRWJ010000004.1_18@PF00015_full_PFAM.325.505--3||RS_GCF_014145335.1_protein.faa_NZ_JACIVI010000001.1_1363@PF00015_full_PFAM.321.531--2||RS_GCF_015476235.1_protein.faa_NZ_CP064338.1_2719@PF00015_full_PFAM.323.509--1||RS_GCF_016735515.1_protein.faa_NZ_JAERQZ010000001.1_1619@PF00015_full_PFAM.317.506--1||RS_GCF_900142965.1_protein.faa_NZ_FRCQ01000028.1_3@PF00015_full_PFAM.321.508--15:scovhsp_avg=73.37741935483871:scovhsp_max=96.2:scovhsp_min=52.5:scovhsp_std=10.743208595946218:scovhsp_sum=4549.4:send_avg=138.1451612903226:send_max=165.0:send_min=67.0:send_std=34.32957276703282:send_sum=8565.0:sstart_avg=13.596774193548388:sstart_max=50.0:sstart_min=4.0:sstart_std=10.1099848022771:sstart_sum=843.0],((GB_GCA_017302505.1_protein.faa_JAFLDH010000072.1_12@PF00015_full_PFAM.324.507:9e-09[&&NHX:Type=GTDB:gtdb_class=c__Gammaproteobacteria:gtdb_domain=d__Bacteria:gtdb_family=f__Burkholderiaceae:gtdb_genus=g__Rubrivivax:gtdb_order=o__Burkholderiales:gtdb_phylum=p__Proteobacteria:gtdb_species=s__Rubrivivax sp017302505:heptad=MCP-36H:species=d__Bacteria_p__Proteobacteria_c__Gammaproteobacteria_o__Burkholderiales_f__Burkholderiaceae_g__Rubrivivax_s__Rubrivivax sp017302505],31f56dc8-613d-41c6-8c65-7f55470ef422_4@MCPsignal.38.82:0.118208[&&NHX:Sample=rhizpot1:Type=capture:besthit=90.9:bitscore=75.1:capture_class=c__Gammaproteobacteria:capture_domain=d__Bacteria:capture_family=f__Burkholderiaceae:capture_genus=g__Massilia:capture_order=o__Burkholderiales:capture_phylum=p__Proteobacteria:capture_species=s__Massilia aurea_A:evalue=5.75e-20:gapopen=0.0:heptad=MCP-36H:length=44.0:mismatch=4.0:qcovhsp=100.0:qend=44.0:qstart=1.0:ref_name=RS_GCF_002846205.1_protein.faa_NZ_PHKV01000005.1_174@PF00015_full_PFAM.68.125:scovhsp=77.2:send=55.0:sstart=12.0])0.99:0.172818[&&NHX:Sample_counter=rhizpot1--1:Type_counter=GTDB--1||capture--1:besthit_avg=90.9:besthit_max=90.9:besthit_min=90.9:besthit_std=0:besthit_sum=90.9:bitscore_avg=75.1:bitscore_max=75.1:bitscore_min=75.1:bitscore_std=0:bitscore_sum=75.1:capture_class_counter=c__Gammaproteobacteria--1:capture_domain_counter=d__Bacteria--1:capture_family_counter=f__Burkholderiaceae--1:capture_genus_counter=g__Massilia--1:capture_order_counter=o__Burkholderiales--1:capture_phylum_counter=p__Proteobacteria--1:capture_species_counter=s__Massilia aurea_A--1:evalue_avg=5.75e-20:evalue_max=5.75e-20:evalue_min=5.75e-20:evalue_std=0:evalue_sum=5.75e-20:gapopen_avg=0.0:gapopen_max=0.0:gapopen_min=0.0:gapopen_std=0:gapopen_sum=0.0:gtdb_class_counter=c__Gammaproteobacteria--1:gtdb_domain_counter=d__Bacteria--1:gtdb_family_counter=f__Burkholderiaceae--1:gtdb_genus_counter=g__Rubrivivax--1:gtdb_order_counter=o__Burkholderiales--1:gtdb_phylum_counter=p__Proteobacteria--1:gtdb_species_counter=s__Rubrivivax sp017302505--1:heptad_counter=MCP-36H--2:lbd_counter=:lca_tree=s__Rubrivivax sp017302505:length_avg=44.0:length_max=44.0:length_min=44.0:length_std=0:length_sum=44.0:mismatch_avg=4.0:mismatch_max=4.0:mismatch_min=4.0:mismatch_std=0:mismatch_sum=4.0:name=N1109696:qcovhsp_avg=100.0:qcovhsp_max=100.0:qcovhsp_min=100.0:qcovhsp_std=0:qcovhsp_sum=100.0:qend_avg=44.0:qend_max=44.0:qend_min=44.0:qend_std=0:qend_sum=44.0:qstart_avg=1.0:qstart_max=1.0:qstart_min=1.0:qstart_std=0:qstart_sum=1.0:ref_name_counter=RS_GCF_002846205.1_protein.faa_NZ_PHKV01000005.1_174@PF00015_full_PFAM.68.125--1:scovhsp_avg=77.2:scovhsp_max=77.2:scovhsp_min=77.2:scovhsp_std=0:scovhsp_sum=77.2:send_avg=55.0:send_max=55.0:send_min=55.0:send_std=0:send_sum=55.0:sstart_avg=12.0:sstart_max=12.0:sstart_min=12.0:sstart_std=0:sstart_sum=12.0],(e1cb1581-568b-50f2-ae36-e4fe5c85eb28_2@MCPsignal.33.102:0.120441[&&NHX:Sample=rhiztom2:Type=capture:besthit=91.0:bitscore=106.0:capture_class=c__Gammaproteobacteria:capture_domain=d__Bacteria:capture_family=f__Burkholderiaceae:capture_genus=g__Aquabacterium_B:capture_order=o__Burkholderiales:capture_phylum=p__Proteobacteria:capture_species=s__Aquabacterium_B tepidiphilum:evalue=2.71e-31:gapopen=1.0:heptad=MCP-36H:length=67.0:mismatch=5.0:qcovhsp=97.1:qend=68.0:qstart=2.0:ref_name=GB_GCA_013360485.1_protein.faa_JABWBN010000213.1_1@PF00015_full_PFAM.320.425:scovhsp=62.9:send=94.0:sstart=29.0],edb58337-64c7-4573-897a-6607ccaf5a9d_2@MCPsignal.197.353:0.128511[&&NHX:Sample=rhizpot1:Type=capture:besthit=76.9:bitscore=206.0:capture_class=c__Clostridia:capture_domain=d__Bacteria:capture_family=f__Lachnospiraceae:capture_genus=g__COE1:capture_order=o__Lachnospirales:capture_phylum=p__Firmicutes_A:capture_species=s__COE1 sp009774375:evalue=2.17e-68:gapopen=1.0:heptad=MCP-36H:length=156.0:mismatch=35.0:qcovhsp=100.0:qend=156.0:qstart=1.0:ref_name=RS_GCF_004362525.1_protein.faa_NZ_SNXS01000003.1_455@PF00015_full_PFAM.273.460:scovhsp=82.9:send=164.0:sstart=10.0])0.515:0.0156599[&&NHX:Sample_counter=rhizpot1--1||rhiztom2--1:Type_counter=capture--2:besthit_avg=83.95:besthit_max=91.0:besthit_min=76.9:besthit_std=9.970205614730316:besthit_sum=167.9:bitscore_avg=156.0:bitscore_max=206.0:bitscore_min=106.0:bitscore_std=70.71067811865476:bitscore_sum=312.0:capture_class_counter=c__Clostridia--1||c__Gammaproteobacteria--1:capture_domain_counter=d__Bacteria--2:capture_family_counter=f__Burkholderiaceae--1||f__Lachnospiraceae--1:capture_genus_counter=g__Aquabacterium_B--1||g__COE1--1:capture_order_counter=o__Burkholderiales--1||o__Lachnospirales--1:capture_phylum_counter=p__Firmicutes_A--1||p__Proteobacteria--1:capture_species_counter=s__Aquabacterium_B tepidiphilum--1||s__COE1 sp009774375--1:evalue_avg=1.355e-31:evalue_max=2.71e-31:evalue_min=2.17e-68:evalue_std=1.9162593770155438e-31:evalue_sum=2.71e-31:gapopen_avg=1.0:gapopen_max=1.0:gapopen_min=1.0:gapopen_std=0.0:gapopen_sum=2.0:gtdb_class_counter=:gtdb_domain_counter=:gtdb_family_counter=:gtdb_genus_counter=:gtdb_order_counter=:gtdb_phylum_counter=:gtdb_species_counter=:heptad_counter=MCP-36H--2:lbd_counter=:length_avg=111.5:length_max=156.0:length_min=67.0:length_std=62.932503525602726:length_sum=223.0:mismatch_avg=20.0:mismatch_max=35.0:mismatch_min=5.0:mismatch_std=21.213203435596427:mismatch_sum=40.0:name=N1109699:qcovhsp_avg=98.55:qcovhsp_max=100.0:qcovhsp_min=97.1:qcovhsp_std=2.0506096654409918:qcovhsp_sum=197.1:qend_avg=112.0:qend_max=156.0:qend_min=68.0:qend_std=62.22539674441618:qend_sum=224.0:qstart_avg=1.5:qstart_max=2.0:qstart_min=1.0:qstart_std=0.7071067811865476:qstart_sum=3.0:ref_name_counter=GB_GCA_013360485.1_protein.faa_JABWBN010000213.1_1@PF00015_full_PFAM.320.425--1||RS_GCF_004362525.1_protein.faa_NZ_SNXS01000003.1_455@PF00015_full_PFAM.273.460--1:scovhsp_avg=72.9:scovhsp_max=82.9:scovhsp_min=62.9:scovhsp_std=14.142135623730956:scovhsp_sum=145.8:send_avg=129.0:send_max=164.0:send_min=94.0:send_std=49.49747468305833:send_sum=258.0:sstart_avg=19.5:sstart_max=29.0:sstart_min=10.0:sstart_std=13.435028842544403:sstart_sum=39.0])0.86:0.0414186[&&NHX:Sample_counter=rhizpot1--2||rhiztom2--1:Type_counter=GTDB--1||capture--3:besthit_avg=86.26666666666667:besthit_max=91.0:besthit_min=76.9:besthit_std=8.111925377697537:besthit_sum=258.8:bitscore_avg=129.03333333333333:bitscore_max=206.0:bitscore_min=75.1:bitscore_std=68.4222429721018:bitscore_sum=387.1:capture_class_counter=c__Clostridia--1||c__Gammaproteobacteria--2:capture_domain_counter=d__Bacteria--3:capture_family_counter=f__Burkholderiaceae--2||f__Lachnospiraceae--1:capture_genus_counter=g__Aquabacterium_B--1||g__COE1--1||g__Massilia--1:capture_order_counter=o__Burkholderiales--2||o__Lachnospirales--1:capture_phylum_counter=p__Firmicutes_A--1||p__Proteobacteria--2:capture_species_counter=s__Aquabacterium_B tepidiphilum--1||s__COE1 sp009774375--1||s__Massilia aurea_A--1:evalue_avg=1.9166666666757e-20:evalue_max=5.75e-20:evalue_min=2.17e-68:evalue_std=3.319764047832525e-20:evalue_sum=5.7500000000271e-20:gapopen_avg=0.6666666666666666:gapopen_max=1.0:gapopen_min=0.0:gapopen_std=0.5773502691896258:gapopen_sum=2.0:gtdb_class_counter=c__Gammaproteobacteria--1:gtdb_domain_counter=d__Bacteria--1:gtdb_family_counter=f__Burkholderiaceae--1:gtdb_genus_counter=g__Rubrivivax--1:gtdb_order_counter=o__Burkholderiales--1:gtdb_phylum_counter=p__Proteobacteria--1:gtdb_species_counter=s__Rubrivivax sp017302505--1:heptad_counter=MCP-36H--4:lbd_counter=:lca_tree=s__Rubrivivax sp017302505:length_avg=89.0:length_max=156.0:length_min=44.0:length_std=59.15234568468101:length_sum=267.0:mismatch_avg=14.666666666666666:mismatch_max=35.0:mismatch_min=4.0:mismatch_std=17.616280348965084:mismatch_sum=44.0:name=N1109700:qcovhsp_avg=99.03333333333335:qcovhsp_max=100.0:qcovhsp_min=97.1:qcovhsp_std=1.674315780649918:qcovhsp_sum=297.1:qend_avg=89.33333333333333:qend_max=156.0:qend_min=44.0:qend_std=58.968918366655956:qend_sum=268.0:qstart_avg=1.3333333333333333:qstart_max=2.0:qstart_min=1.0:qstart_std=0.5773502691896257:qstart_sum=4.0:ref_name_counter=GB_GCA_013360485.1_protein.faa_JABWBN010000213.1_1@PF00015_full_PFAM.320.425--1||RS_GCF_002846205.1_protein.faa_NZ_PHKV01000005.1_174@PF00015_full_PFAM.68.125--1||RS_GCF_004362525.1_protein.faa_NZ_SNXS01000003.1_455@PF00015_full_PFAM.273.460--1:scovhsp_avg=74.33333333333334:scovhsp_max=82.9:scovhsp_min=62.9:scovhsp_std=10.303559255584132:scovhsp_sum=223.00000000000003:send_avg=104.33333333333333:send_max=164.0:send_min=55.0:send_std=55.22982286168708:send_sum=313.0:sstart_avg=17.0:sstart_max=29.0:sstart_min=10.0:sstart_std=10.44030650891055:sstart_sum=51.0])0.866:0.0228705[&&NHX:Sample_counter=rhizpot1--6||rhizpot2--2||rhizpot3--7||rhiztom1--19||rhiztom2--11||rhiztom3--29:Type_counter=GTDB--8||capture--74:besthit_avg=88.05692307692307:besthit_max=97.4:besthit_min=76.9:besthit_std=4.885436560289714:besthit_sum=5723.7:bitscore_avg=191.0323076923077:bitscore_max=239.0:bitscore_min=75.1:bitscore_std=46.51591497706829:bitscore_sum=12417.1:capture_class_counter=c__Clostridia--2||c__Gammaproteobacteria--72:capture_domain_counter=d__Bacteria--74:capture_family_counter=f__Burkholderiaceae--48||f__Halomonadaceae--1||f__Lachnospiraceae--2||f__Rhodocyclaceae--12||f__Thiobacillaceae--3||f__Xanthomonadaceae--8:capture_genus_counter=g__Achromobacter--7||g__Acidovorax--1||g__Acidovorax_A--1||g__Aidingimonas--1||g__Alicycliphilus--1||g__Aquabacterium--1||g__Aquabacterium_A--2||g__Aquabacterium_B--1||g__Azonexus--1||g__COE1--1||g__Hylemonella--29||g__Massilia--4||g__Sporofaciens--1||g__Sulfuritalea--11||g__Thiobacillus--3||g__UBA4615--1||g__Xanthomonas_A--8:capture_order_counter=o__Burkholderiales--63||o__Lachnospirales--2||o__Pseudomonadales--1||o__Xanthomonadales--8:capture_phylum_counter=p__Firmicutes_A--2||p__Proteobacteria--72:capture_species_counter=s__Achromobacter insolitus--1||s__Achromobacter xylosoxidans_C--6||s__Acidovorax delafieldii_B--1||s__Acidovorax_A sp002397315--1||s__Aidingimonas lacisalsi--1||s__Alicycliphilus sp018240995--1||s__Aquabacterium sp002339015--1||s__Aquabacterium_A sp001770815--2||s__Aquabacterium_B tepidiphilum--1||s__Azonexus fungiphilus--1||s__COE1 sp009774375--1||s__Hylemonella gracilis--29||s__Massilia aurea_A--3||s__Massilia sp014171595--1||s__Sporofaciens sp910574885--1||s__Sulfuritalea sp016710465--11||s__Thiobacillus sp016195805--3||s__UBA4615 sp003818495--1||s__Xanthomonas_A sontii--8:evalue_avg=8.846153849129461e-22:evalue_max=5.75e-20:evalue_min=2.54e-81:evalue_std=7.131997238841999e-21:evalue_sum=5.75000000193415e-20:gapopen_avg=0.15384615384615385:gapopen_max=1.0:gapopen_min=0.0:gapopen_std=0.36360904617671225:gapopen_sum=10.0:gtdb_class_counter=c__Gammaproteobacteria--8:gtdb_domain_counter=d__Bacteria--8:gtdb_family_counter=f__Burkholderiaceae--6||f__Xanthomonadaceae--2:gtdb_genus_counter=g__Aquabacterium_B--2||g__CAIMXF01--2||g__Rubrivivax--2||g__Stenotrophomonas_A--2:gtdb_order_counter=o__Burkholderiales--6||o__Xanthomonadales--2:gtdb_phylum_counter=p__Proteobacteria--8:gtdb_species_counter=s__Aquabacterium_B tepidiphilum--2||s__CAIMXF01 sp013289985--1||s__CAIMXF01 sp903845345--1||s__Rubrivivax sp001724995--1||s__Rubrivivax sp017302505--1||s__Stenotrophomonas_A panacihumi--1||s__Stenotrophomonas_A sp004216795--1:heptad_counter=MCP-34H--1||MCP-36H--81:lbd_counter=:lca_tree=c__Gammaproteobacteria:length_avg=123.92307692307692:length_max=156.0:length_min=44.0:length_std=33.54814995472351:length_sum=8055.0:mismatch_avg=16.0:mismatch_max=35.0:mismatch_min=2.0:mismatch_std=8.730335045117112:mismatch_sum=1040.0:name=N1109701:qcovhsp_avg=99.3753846153846:qcovhsp_max=100.0:qcovhsp_min=95.4:qcovhsp_std=1.0628721067864255:qcovhsp_sum=6459.4:qend_avg=124.38461538461539:qend_max=157.0:qend_min=44.0:qend_std=33.553917574783796:qend_sum=8085.0:qstart_avg=1.6153846153846154:qstart_max=8.0:qstart_min=1.0:qstart_std=1.270977818604485:qstart_sum=105.0:ref_name_counter=GB_GCA_001017435.1_protein.faa_CP011371.1_1505@PF00015_full_PFAM.320.506--2||GB_GCA_001017435.1_protein.faa_CP011371.1_4315@PF00015_full_PFAM.322.521--8||GB_GCA_003241055.1_protein.faa_QFOD01000028.1_43@PF00015_full_PFAM.306.495--1||GB_GCA_005882155.1_protein.faa_VBCQ01000037.1_4@PF00015_full_PFAM.343.528--3||GB_GCA_013360485.1_protein.faa_JABWBN010000213.1_1@PF00015_full_PFAM.320.425--14||GB_GCA_903889735.1_protein.faa_CAISYQ010000131.1_23@PF00015_full_PFAM.325.508--1||RS_GCF_001425905.1_protein.faa_NZ_LMDY01000017.1_183@PF00015_full_PFAM.317.499--3||RS_GCF_001571225.1_protein.faa_NZ_BCTJ01000092.1_1@PF00015_full_PFAM.318.459--1||RS_GCF_002846205.1_protein.faa_NZ_PHKV01000005.1_174@PF00015_full_PFAM.68.125--1||RS_GCF_003852895.1_protein.faa_NZ_QUSW01000002.1_710@PF00015_full_PFAM.315.502--2||RS_GCF_004011805.1_protein.faa_NZ_ML137200.1_144@PF00015_full_PFAM.324.503--3||RS_GCF_004362525.1_protein.faa_NZ_SNXS01000003.1_455@PF00015_full_PFAM.273.460--1||RS_GCF_006386545.1_protein.faa_NZ_SWAR01000013.1_100@PF00015_full_PFAM.325.531--2||RS_GCF_012932665.1_protein.faa_NZ_JABBHK010000016.1_17@PF00015_full_PFAM.321.512--1||RS_GCF_013266755.1_protein.faa_NZ_JABRWJ010000004.1_18@PF00015_full_PFAM.325.505--3||RS_GCF_014145335.1_protein.faa_NZ_JACIVI010000001.1_1363@PF00015_full_PFAM.321.531--2||RS_GCF_015476235.1_protein.faa_NZ_CP064338.1_2719@PF00015_full_PFAM.323.509--1||RS_GCF_016735515.1_protein.faa_NZ_JAERQZ010000001.1_1619@PF00015_full_PFAM.317.506--1||RS_GCF_900142965.1_protein.faa_NZ_FRCQ01000028.1_3@PF00015_full_PFAM.321.508--15:scovhsp_avg=73.42153846153846:scovhsp_max=96.2:scovhsp_min=52.5:scovhsp_std=10.647292676833576:scovhsp_sum=4772.4:send_avg=136.58461538461538:send_max=165.0:send_min=55.0:send_std=35.63306588851687:send_sum=8878.0:sstart_avg=13.753846153846155:sstart_max=50.0:sstart_min=4.0:sstart_std=10.067011052862789:sstart_sum=894.0])0.68:0.0055728[&&NHX:Sample_counter=rhizpot1--7||rhizpot2--2||rhizpot3--7||rhiztom1--22||rhiztom2--15||rhiztom3--34:Type_counter=GTDB--23||capture--87:besthit_avg=88.27042253521127:besthit_max=97.4:besthit_min=76.9:besthit_std=4.961405168647782:besthit_sum=6267.2:bitscore_avg=186.59154929577466:bitscore_max=239.0:bitscore_min=75.1:bitscore_std=48.42563885994653:bitscore_sum=13248.0:capture_class_counter=c__Clostridia--3||c__Gammaproteobacteria--84:capture_domain_counter=d__Bacteria--87:capture_family_counter=f__Burkholderiaceae--57||f__Halomonadaceae--1||f__Lachnospiraceae--2||f__Oscillospiraceae--1||f__Pseudomonadaceae--1||f__Rhodocyclaceae--12||f__Thiobacillaceae--4||f__Xanthomonadaceae--9:capture_genus_counter=g__Achromobacter--7||g__Acidovorax--1||g__Acidovorax_A--1||g__Aidingimonas--1||g__Alicycliphilus--1||g__Aquabacterium--1||g__Aquabacterium_A--2||g__Aquabacterium_B--1||g__Azonexus--1||g__COE1--1||g__Duganella--1||g__Dysosmobacter--1||g__Hylemonella--30||g__Ideonella_A--1||g__KK5--1||g__Massilia--5||g__Pseudomonas_E--1||g__Rhizobacter--1||g__Schlegelella--1||g__Sphaerotilus--2||g__Sporofaciens--1||g__Sulfuritalea--11||g__Thiobacillus--4||g__UBA4615--1||g__Xanthomonas_A--9:capture_order_counter=o__Burkholderiales--73||o__Lachnospirales--2||o__Oscillospirales--1||o__Pseudomonadales--2||o__Xanthomonadales--9:capture_phylum_counter=p__Firmicutes_A--3||p__Proteobacteria--84:capture_species_counter=s__Achromobacter insolitus--1||s__Achromobacter xylosoxidans_C--6||s__Acidovorax delafieldii_B--1||s__Acidovorax_A sp002397315--1||s__Aidingimonas lacisalsi--1||s__Alicycliphilus sp018240995--1||s__Aquabacterium sp002339015--1||s__Aquabacterium_A sp001770815--2||s__Aquabacterium_B tepidiphilum--1||s__Azonexus fungiphilus--1||s__COE1 sp009774375--1||s__Duganella radicis--1||s__Dysosmobacter sp910587705--1||s__Hylemonella gracilis--30||s__Ideonella_A sakaiensis--1||s__KK5 sp001984095--1||s__Massilia aurea_A--3||s__Massilia sp014171595--2||s__Pseudomonas_E brassicae--1||s__Rhizobacter sp001425785--1||s__Schlegelella thermodepolymerans--1||s__Sphaerotilus hippei--2||s__Sporofaciens sp910574885--1||s__Sulfuritalea sp016710465--11||s__Thiobacillus sp016195805--4||s__UBA4615 sp003818495--1||s__Xanthomonas_A sontii--9:evalue_avg=8.098591708358035e-22:evalue_max=5.75e-20:evalue_min=2.54e-81:evalue_std=6.823994532699971e-21:evalue_sum=5.750000112934205e-20:gapopen_avg=0.18309859154929578:gapopen_max=3.0:gapopen_min=0.0:gapopen_std=0.4872622982375121:gapopen_sum=13.0:gtdb_class_counter=c__Gammaproteobacteria--23:gtdb_domain_counter=d__Bacteria--23:gtdb_family_counter=f__Burkholderiaceae--21||f__Xanthomonadaceae--2:gtdb_genus_counter=g__Aquabacterium_B--2||g__CAIMXF01--2||g__Ideonella--1||g__Noviherbaspirillum--1||g__Paucibacter_A--1||g__Pseudoduganella--3||g__QZKY01--1||g__Rubrivivax--2||g__Sphaerotilus--4||g__Stenotrophomonas_A--2||g__UBA2334--3||g__WAJ17--1:gtdb_order_counter=o__Burkholderiales--21||o__Xanthomonadales--2:gtdb_phylum_counter=p__Proteobacteria--23:gtdb_species_counter=s__Aquabacterium_B tepidiphilum--2||s__CAIMXF01 sp013289985--1||s__CAIMXF01 sp903845345--1||s__Ideonella sp002255925--1||s__Noviherbaspirillum massiliense--1||s__Paucibacter_A sp002255955--1||s__Pseudoduganella namucuonensis--1||s__Pseudoduganella sp001425045--1||s__Pseudoduganella sp001425265--1||s__QZKY01 sp018261755--1||s__Rubrivivax sp001724995--1||s__Rubrivivax sp017302505--1||s__Sphaerotilus montanus--1||s__Sphaerotilus natans--1||s__Sphaerotilus sp013294065--1||s__Sphaerotilus sulfidivorans--1||s__Stenotrophomonas_A panacihumi--1||s__Stenotrophomonas_A sp004216795--1||s__UBA2334 sp002344885--2||s__UBA2334 sp013823635--1||s__WAJ17 sp014174515--1:heptad_counter=MCP-34H--1||MCP-36H--109:lbd_counter=:lca_tree=f__Burkholderiaceae:length_avg=121.01408450704226:length_max=156.0:length_min=44.0:length_std=34.916427962348884:length_sum=8592.0:mismatch_avg=15.450704225352112:mismatch_max=35.0:mismatch_min=2.0:mismatch_std=8.903913637744386:mismatch_sum=1097.0:name=N1109702:qcovhsp_avg=99.3070422535211:qcovhsp_max=100.0:qcovhsp_min=95.4:qcovhsp_std=1.0930068544631457:qcovhsp_sum=7050.799999999998:qend_avg=121.50704225352112:qend_max=157.0:qend_min=44.0:qend_std=34.90635359253041:qend_sum=8627.0:qstart_avg=1.647887323943662:qstart_max=8.0:qstart_min=1.0:qstart_std=1.2546893929722296:qstart_sum=117.0:ref_name_counter=GB_GCA_001017435.1_protein.faa_CP011371.1_1505@PF00015_full_PFAM.320.506--2||GB_GCA_001017435.1_protein.faa_CP011371.1_4315@PF00015_full_PFAM.322.521--8||GB_GCA_003241055.1_protein.faa_QFOD01000028.1_43@PF00015_full_PFAM.306.495--1||GB_GCA_005882155.1_protein.faa_VBCQ01000037.1_4@PF00015_full_PFAM.343.528--3||GB_GCA_013360485.1_protein.faa_JABWBN010000213.1_1@PF00015_full_PFAM.320.425--17||GB_GCA_018971105.1_protein.faa_JAGWVB010000410.1_2@PF00015_full_PFAM.322.407--1||GB_GCA_903889735.1_protein.faa_CAISYQ010000131.1_23@PF00015_full_PFAM.325.508--1||RS_GCF_001425905.1_protein.faa_NZ_LMDY01000017.1_183@PF00015_full_PFAM.317.499--3||RS_GCF_001571225.1_protein.faa_NZ_BCTJ01000092.1_1@PF00015_full_PFAM.318.459--1||RS_GCF_002846205.1_protein.faa_NZ_PHKV01000005.1_174@PF00015_full_PFAM.68.125--1||RS_GCF_003852895.1_protein.faa_NZ_QUSW01000002.1_710@PF00015_full_PFAM.315.502--2||RS_GCF_004011805.1_protein.faa_NZ_ML137200.1_144@PF00015_full_PFAM.324.503--3||RS_GCF_004362525.1_protein.faa_NZ_SNXS01000003.1_455@PF00015_full_PFAM.273.460--1||RS_GCF_006386545.1_protein.faa_NZ_SWAR01000013.1_100@PF00015_full_PFAM.325.531--2||RS_GCF_012932665.1_protein.faa_NZ_JABBHK010000016.1_17@PF00015_full_PFAM.321.512--1||RS_GCF_013266755.1_protein.faa_NZ_JABRWJ010000004.1_18@PF00015_full_PFAM.325.505--3||RS_GCF_013334205.1_protein.faa_NZ_CP054424.1_2008@PF00015_full_PFAM.315.514--1||RS_GCF_013387465.1_protein.faa_NZ_VYGV01000015.1_247@PF00015_full_PFAM.318.507--1||RS_GCF_014145335.1_protein.faa_NZ_JACIVI010000001.1_1363@PF00015_full_PFAM.321.531--2||RS_GCF_015476235.1_protein.faa_NZ_CP064338.1_2719@PF00015_full_PFAM.323.509--1||RS_GCF_016735515.1_protein.faa_NZ_JAERQZ010000001.1_1619@PF00015_full_PFAM.317.506--1||RS_GCF_900142965.1_protein.faa_NZ_FRCQ01000028.1_3@PF00015_full_PFAM.321.508--15:scovhsp_avg=72.95211267605632:scovhsp_max=96.2:scovhsp_min=52.5:scovhsp_std=10.558664135674546:scovhsp_sum=5179.5999999999985:send_avg=133.92957746478874:send_max=165.0:send_min=55.0:send_std=36.679041872383415:send_sum=9509.0:sstart_avg=14.028169014084508:sstart_max=50.0:sstart_min=4.0:sstart_std=10.292815567855245:sstart_sum=996.0])0.802:0.0287034[&&NHX:Sample_counter=rhizpot1--8||rhizpot2--2||rhizpot3--8||rhiztom1--45||rhiztom2--20||rhiztom3--45:Type_counter=GTDB--30||capture--128:besthit_avg=84.61473684210527:besthit_max=98.2:besthit_min=56.4:besthit_std=9.732135498757781:besthit_sum=8038.400000000001:bitscore_avg=180.97578947368422:bitscore_max=239.0:bitscore_min=75.1:bitscore_std=46.36004496672656:bitscore_sum=17192.7:capture_class_counter=c__Alphaproteobacteria--3||c__Clostridia--3||c__Gammaproteobacteria--122:capture_domain_counter=d__Bacteria--128:capture_family_counter=f__Burkholderiaceae--90||f__Devosiaceae--2||f__Halomonadaceae--1||f__Lachnospiraceae--2||f__Oscillospiraceae--1||f__Pseudomonadaceae--1||f__Rhodocyclaceae--12||f__Sphingomonadaceae--1||f__Thiobacillaceae--4||f__Xanthomonadaceae--14:capture_genus_counter=g__Achromobacter--7||g__Acidovorax--1||g__Acidovorax_A--1||g__Aidingimonas--1||g__Alicycliphilus--3||g__Aquabacterium--2||g__Aquabacterium_A--2||g__Aquabacterium_B--4||g__Azonexus--1||g__COE1--1||g__Cupriavidus--2||g__Duganella--1||g__Dysosmobacter--1||g__Hylemonella--48||g__Ideonella_A--1||g__KK5--1||g__Kinneretia--1||g__Massilia--8||g__Novosphingobium--1||g__Pelagibacterium--2||g__Pseudomonas_E--1||g__Rhizobacter--3||g__Schlegelella--1||g__Sphaerotilus--2||g__Sporofaciens--1||g__Sulfuritalea--11||g__Thiobacillus--4||g__UBA4615--1||g__Xanthomonas_A--14||g__Zhizhongheella--1:capture_order_counter=o__Burkholderiales--106||o__Lachnospirales--2||o__Oscillospirales--1||o__Pseudomonadales--2||o__Rhizobiales--2||o__Sphingomonadales--1||o__Xanthomonadales--14:capture_phylum_counter=p__Firmicutes_A--3||p__Proteobacteria--125:capture_species_counter=s__Achromobacter insolitus--1||s__Achromobacter xylosoxidans_C--6||s__Acidovorax delafieldii_B--1||s__Acidovorax_A sp002397315--1||s__Aidingimonas lacisalsi--1||s__Alicycliphilus sp018240995--3||s__Aquabacterium sp002339015--2||s__Aquabacterium_A sp001770815--2||s__Aquabacterium_B tepidiphilum--4||s__Azonexus fungiphilus--1||s__COE1 sp009774375--1||s__Cupriavidus sp000812465--2||s__Duganella radicis--1||s__Dysosmobacter sp910587705--1||s__Hylemonella gracilis--48||s__Ideonella_A sakaiensis--1||s__KK5 sp001984095--1||s__Kinneretia sp015657635--1||s__Massilia aurea_A--5||s__Massilia sp014171595--2||s__Massilia sp015277795--1||s__Novosphingobium sp002336765--1||s__Pelagibacterium sp002337455--2||s__Pseudomonas_E brassicae--1||s__Rhizobacter sp001425785--1||s__Rhizobacter sp018780185--2||s__Schlegelella thermodepolymerans--1||s__Sphaerotilus hippei--2||s__Sporofaciens sp910574885--1||s__Sulfuritalea sp016710465--11||s__Thiobacillus sp016195805--4||s__UBA4615 sp003818495--1||s__Xanthomonas_A sontii--14||s__Zhizhongheella caldifontis--1:evalue_avg=6.052661619825903e-22:evalue_max=5.75e-20:evalue_min=2.54e-81:evalue_std=5.899375213069807e-21:evalue_sum=5.750028538834607e-20:gapopen_avg=0.18947368421052632:gapopen_max=3.0:gapopen_min=0.0:gapopen_std=0.4680138396322762:gapopen_sum=18.0:gtdb_class_counter=c__Gammaproteobacteria--30:gtdb_domain_counter=d__Bacteria--30:gtdb_family_counter=f__Burkholderiaceae--28||f__Xanthomonadaceae--2:gtdb_genus_counter=g__Aquabacterium_B--2||g__CAIMXF01--2||g__Hylemonella--7||g__Ideonella--1||g__Noviherbaspirillum--1||g__Paucibacter_A--1||g__Pseudoduganella--3||g__QZKY01--1||g__Rubrivivax--2||g__Sphaerotilus--4||g__Stenotrophomonas_A--2||g__UBA2334--3||g__WAJ17--1:gtdb_order_counter=o__Burkholderiales--28||o__Xanthomonadales--2:gtdb_phylum_counter=p__Proteobacteria--30:gtdb_species_counter=s__Aquabacterium_B tepidiphilum--2||s__CAIMXF01 sp013289985--1||s__CAIMXF01 sp903845345--1||s__Hylemonella gracilis--1||s__Hylemonella gracilis_A--1||s__Hylemonella gracilis_B--1||s__Hylemonella sp001432305--1||s__Hylemonella sp002342165--1||s__Hylemonella sp013334205--1||s__Hylemonella sp016185015--1||s__Ideonella sp002255925--1||s__Noviherbaspirillum massiliense--1||s__Paucibacter_A sp002255955--1||s__Pseudoduganella namucuonensis--1||s__Pseudoduganella sp001425045--1||s__Pseudoduganella sp001425265--1||s__QZKY01 sp018261755--1||s__Rubrivivax sp001724995--1||s__Rubrivivax sp017302505--1||s__Sphaerotilus montanus--1||s__Sphaerotilus natans--1||s__Sphaerotilus sp013294065--1||s__Sphaerotilus sulfidivorans--1||s__Stenotrophomonas_A panacihumi--1||s__Stenotrophomonas_A sp004216795--1||s__UBA2334 sp002344885--2||s__UBA2334 sp013823635--1||s__WAJ17 sp014174515--1:heptad_counter=MCP-34H--1||MCP-36H--157:lbd_counter=:lca_tree=f__Burkholderiaceae:length_avg=125.47368421052632:length_max=157.0:length_min=44.0:length_std=33.400166296331825:length_sum=11920.0:mismatch_avg=20.957894736842107:mismatch_max=52.0:mismatch_min=1.0:mismatch_std=15.050210848507954:mismatch_sum=1991.0:name=N1109703:qcovhsp_avg=99.38631578947371:qcovhsp_max=100.0:qcovhsp_min=95.4:qcovhsp_std=1.0239276202723266:qcovhsp_sum=9441.700000000003:qend_avg=125.85263157894737:qend_max=157.0:qend_min=44.0:qend_std=33.310584996189334:qend_sum=11956.0:qstart_avg=1.5473684210526315:qstart_max=8.0:qstart_min=1.0:qstart_std=1.1370774506511838:qstart_sum=147.0:ref_name_counter=GB_GCA_001017435.1_protein.faa_CP011371.1_1505@PF00015_full_PFAM.320.506--2||GB_GCA_001017435.1_protein.faa_CP011371.1_4315@PF00015_full_PFAM.322.521--8||GB_GCA_001797315.1_protein.faa_MGPC01000031.1_71@PF00015_full_PFAM.317.508--1||GB_GCA_003241055.1_protein.faa_QFOD01000028.1_43@PF00015_full_PFAM.306.495--1||GB_GCA_005882155.1_protein.faa_VBCQ01000037.1_4@PF00015_full_PFAM.343.528--3||GB_GCA_013360485.1_protein.faa_JABWBN010000213.1_1@PF00015_full_PFAM.320.425--18||GB_GCA_014378415.1_protein.faa_JACMNS010000053.1_24@PF00015_full_PFAM.321.507--1||GB_GCA_018971105.1_protein.faa_JAGWVB010000410.1_2@PF00015_full_PFAM.322.407--1||GB_GCA_903889735.1_protein.faa_CAISYQ010000131.1_23@PF00015_full_PFAM.325.508--1||RS_GCF_001425905.1_protein.faa_NZ_LMDY01000017.1_183@PF00015_full_PFAM.317.499--3||RS_GCF_001571225.1_protein.faa_NZ_BCTJ01000092.1_1@PF00015_full_PFAM.318.459--1||RS_GCF_002846205.1_protein.faa_NZ_PHKV01000005.1_174@PF00015_full_PFAM.68.125--1||RS_GCF_003574675.1_protein.faa_NZ_QOAZ01000069.1_2@PF00015_full_PFAM.320.509--1||RS_GCF_003852895.1_protein.faa_NZ_QUSW01000002.1_710@PF00015_full_PFAM.315.502--2||RS_GCF_004011805.1_protein.faa_NZ_ML137200.1_144@PF00015_full_PFAM.324.503--3||RS_GCF_004362525.1_protein.faa_NZ_SNXS01000003.1_455@PF00015_full_PFAM.273.460--1||RS_GCF_006386545.1_protein.faa_NZ_SWAR01000013.1_100@PF00015_full_PFAM.325.531--2||RS_GCF_012932665.1_protein.faa_NZ_JABBHK010000016.1_17@PF00015_full_PFAM.321.512--1||RS_GCF_013266755.1_protein.faa_NZ_JABRWJ010000004.1_18@PF00015_full_PFAM.325.505--3||RS_GCF_013334205.1_protein.faa_NZ_CP054424.1_2008@PF00015_full_PFAM.315.514--21||RS_GCF_013387465.1_protein.faa_NZ_VYGV01000015.1_247@PF00015_full_PFAM.318.507--1||RS_GCF_014145335.1_protein.faa_NZ_JACIVI010000001.1_1363@PF00015_full_PFAM.321.531--2||RS_GCF_015476235.1_protein.faa_NZ_CP064338.1_2719@PF00015_full_PFAM.323.509--1||RS_GCF_016735515.1_protein.faa_NZ_JAERQZ010000001.1_1619@PF00015_full_PFAM.317.506--1||RS_GCF_900142965.1_protein.faa_NZ_FRCQ01000028.1_3@PF00015_full_PFAM.321.508--15:scovhsp_avg=72.50105263157893:scovhsp_max=96.2:scovhsp_min=51.9:scovhsp_std=10.246883228643515:scovhsp_sum=6887.5999999999985:send_avg=139.0:send_max=165.0:send_min=55.0:send_std=34.61705396956701:send_sum=13205.0:sstart_avg=14.621052631578948:sstart_max=56.0:sstart_min=4.0:sstart_std=11.043606937922418:sstart_sum=1389.0])0.472:0.0136118[&&NHX:Sample_counter=rhizpot1--11||rhizpot2--2||rhizpot3--9||rhiztom1--63||rhiztom2--27||rhiztom3--52:Type_counter=GTDB--50||capture--164:besthit_avg=85.15446428571428:besthit_max=98.2:besthit_min=56.4:besthit_std=9.22688871646886:besthit_sum=9537.3:bitscore_avg=176.0419642857143:bitscore_max=239.0:bitscore_min=75.1:bitscore_std=46.74154669133031:bitscore_sum=19716.7:capture_class_counter=c__Alphaproteobacteria--4||c__Clostridia--3||c__Gammaproteobacteria--155||c__Thermoleophilia--1||c__Verrucomicrobiae--1:capture_domain_counter=d__Bacteria--164:capture_family_counter=f__Acetobacteraceae--1||f__Burkholderiaceae--114||f__Devosiaceae--2||f__Enterobacteriaceae--1||f__Halomonadaceae--1||f__Lachnospiraceae--2||f__M0112--1||f__Opitutaceae--1||f__Oscillospiraceae--1||f__Pseudomonadaceae--2||f__Rhodocyclaceae--13||f__Solirubrobacteraceae--1||f__Sphingomonadaceae--1||f__Thiobacillaceae--8||f__Xanthomonadaceae--15:capture_genus_counter=g__Achromobacter--8||g__Acidovorax--1||g__Acidovorax_A--1||g__Aidingimonas--1||g__Alicycliphilus--9||g__Aquabacterium--4||g__Aquabacterium_A--2||g__Aquabacterium_B--4||g__Azohydromonas--1||g__Azonexus--1||g__BOG-934--1||g__COE1--1||g__Cupriavidus--2||g__Duganella--1||g__Dysosmobacter--1||g__Erwinia--1||g__Hydrogenophaga--1||g__Hylemonella--48||g__Ideonella_A--3||g__KK5--1||g__Kinneretia--1||g__M0112--1||g__MR-S7--1||g__Massilia--12||g__Novosphingobium--1||g__Opi-474--1||g__PFJX01--1||g__Patulibacter--1||g__Pelagibacterium--2||g__Pseudomonas_E--2||g__Rhizobacter--3||g__Schlegelella--1||g__Sphaerotilus--3||g__Sporofaciens--1||g__Sulfuritalea--11||g__Thiobacillus--7||g__UBA4615--1||g__WAJ17--1||g__Xanthomonas_A--15||g__Zhizhongheella--5||g__Zoogloea--1:capture_order_counter=o__Acetobacterales--1||o__Burkholderiales--135||o__Enterobacterales--1||o__Lachnospirales--2||o__Opitutales--1||o__Oscillospirales--1||o__Pseudomonadales--4||o__Rhizobiales--2||o__Solirubrobacterales--1||o__Sphingomonadales--1||o__Xanthomonadales--15:capture_phylum_counter=p__Actinobacteriota--1||p__Firmicutes_A--3||p__Proteobacteria--159||p__Verrucomicrobiota--1:capture_species_counter=s__Achromobacter dolens--1||s__Achromobacter insolitus--1||s__Achromobacter xylosoxidans_C--6||s__Acidovorax delafieldii_B--1||s__Acidovorax_A sp002397315--1||s__Aidingimonas lacisalsi--1||s__Alicycliphilus sp018240995--8||s__Alicycliphilus sp018241405--1||s__Aquabacterium sp002339015--2||s__Aquabacterium sp004322345--2||s__Aquabacterium_A sp001770815--2||s__Aquabacterium_B tepidiphilum--4||s__Azohydromonas lata--1||s__Azonexus fungiphilus--1||s__BOG-934 sp003164305--1||s__COE1 sp009774375--1||s__Cupriavidus sp000812465--2||s__Duganella radicis--1||s__Dysosmobacter sp910587705--1||s__Erwinia rhapontici--1||s__Hydrogenophaga sp006227825--1||s__Hylemonella gracilis--48||s__Ideonella_A sakaiensis--3||s__KK5 sp001984095--1||s__Kinneretia sp015657635--1||s__M0112 sp006227085--1||s__MR-S7 sp000400995--1||s__Massilia aurea_A--5||s__Massilia sp014171595--6||s__Massilia sp015277795--1||s__Novosphingobium sp002336765--1||s__Opi-474 sp903830425--1||s__PFJX01 sp903918705--1||s__Patulibacter americanus--1||s__Pelagibacterium sp002337455--2||s__Pseudomonas_E brassicae--1||s__Pseudomonas_E sp000761545--1||s__Rhizobacter sp001425785--1||s__Rhizobacter sp018780185--2||s__Schlegelella thermodepolymerans--1||s__Sphaerotilus hippei--3||s__Sporofaciens sp910574885--1||s__Sulfuritalea sp016710465--11||s__Thiobacillus sp016195805--7||s__UBA4615 sp003818495--1||s__WAJ17 sp019234815--1||s__Xanthomonas_A sontii--15||s__Zhizhongheella caldifontis--5||s__Zoogloea sp018241725--1:evalue_avg=5.133994768900188e-22:evalue_max=5.75e-20:evalue_min=2.54e-81:evalue_std=5.4332386686002876e-21:evalue_sum=5.75007414116821e-20:gapopen_avg=0.17857142857142858:gapopen_max=3.0:gapopen_min=0.0:gapopen_std=0.4495099576863699:gapopen_sum=20.0:gtdb_class_counter=c__Gammaproteobacteria--50:gtdb_domain_counter=d__Bacteria--50:gtdb_family_counter=f__Burkholderiaceae--48||f__Xanthomonadaceae--2:gtdb_genus_counter=g__Aquabacterium_B--2||g__CAIMXF01--3||g__Duganella--2||g__Hydrogenophaga--2||g__Hylemonella--7||g__Ideonella--1||g__KK5--1||g__Methylibium--5||g__Noviherbaspirillum--1||g__Paucibacter_A--2||g__Pseudoduganella--3||g__QZKY01--1||g__Rhizobacter--6||g__Rubrivivax--2||g__SJAQ100--2||g__Sphaerotilus--4||g__Stenotrophomonas_A--2||g__UBA2334--3||g__WAJ17--1:gtdb_order_counter=o__Burkholderiales--48||o__Xanthomonadales--2:gtdb_phylum_counter=p__Proteobacteria--50:gtdb_species_counter=s__Aquabacterium_B tepidiphilum--2||s__CAIMXF01 sp013289985--2||s__CAIMXF01 sp903845345--1||s__Duganella danionis--1||s__Duganella sp009857915--1||s__Hydrogenophaga sp003241965--1||s__Hydrogenophaga sp013823505--1||s__Hylemonella gracilis--1||s__Hylemonella gracilis_A--1||s__Hylemonella gracilis_B--1||s__Hylemonella sp001432305--1||s__Hylemonella sp002342165--1||s__Hylemonella sp013334205--1||s__Hylemonella sp016185015--1||s__Ideonella sp002255925--1||s__KK5 sp001984095--1||s__Methylibium petroleiphilum--1||s__Methylibium sp001425905--1||s__Methylibium sp902826655--2||s__Methylibium sp903889735--1||s__Noviherbaspirillum massiliense--1||s__Paucibacter_A sp002255955--1||s__Paucibacter_A sp003852425--1||s__Pseudoduganella namucuonensis--1||s__Pseudoduganella sp001425045--1||s__Pseudoduganella sp001425265--1||s__QZKY01 sp018261755--1||s__Rhizobacter sp000799605--1||s__Rhizobacter sp000800095--1||s__Rhizobacter sp001425825--1||s__Rhizobacter sp012275445--1||s__Rhizobacter sp012932665--1||s__Rhizobacter sp900142965--1||s__Rubrivivax sp001724995--1||s__Rubrivivax sp017302505--1||s__SJAQ100 sp014145335--1||s__SJAQ100 sp016735685--1||s__Sphaerotilus montanus--1||s__Sphaerotilus natans--1||s__Sphaerotilus sp013294065--1||s__Sphaerotilus sulfidivorans--1||s__Stenotrophomonas_A panacihumi--1||s__Stenotrophomonas_A sp004216795--1||s__UBA2334 sp002344885--2||s__UBA2334 sp013823635--1||s__WAJ17 sp014174515--1:heptad_counter=MCP-34H--1||MCP-36H--213:lbd_counter=:lca_tree=f__Burkholderiaceae:length_avg=121.19642857142857:length_max=157.0:length_min=44.0:length_std=34.39878462280875:length_sum=13574.0:mismatch_avg=19.669642857142858:mismatch_max=52.0:mismatch_min=1.0:mismatch_std=14.531350633119112:mismatch_sum=2203.0:name=N1109704:qcovhsp_avg=99.33303571428571:qcovhsp_max=100.0:qcovhsp_min=95.4:qcovhsp_std=1.049099862375132:qcovhsp_sum=11125.3:qend_avg=121.58035714285714:qend_max=157.0:qend_min=44.0:qend_std=34.30248024884864:qend_sum=13617.0:qstart_avg=1.5267857142857142:qstart_max=8.0:qstart_min=1.0:qstart_std=1.081872096389972:qstart_sum=171.0:ref_name_counter=GB_GCA_001017435.1_protein.faa_CP011371.1_1505@PF00015_full_PFAM.320.506--2||GB_GCA_001017435.1_protein.faa_CP011371.1_4310@PF00015_full_PFAM.320.517--1||GB_GCA_001017435.1_protein.faa_CP011371.1_4315@PF00015_full_PFAM.322.521--8||GB_GCA_001602455.1_protein.faa_CP012157.1_1085@PF00015_full_PFAM.318.520--1||GB_GCA_001725505.1_protein.faa_MEGM01000138.1_1@PF00015_full_PFAM.305.382--1||GB_GCA_001797315.1_protein.faa_MGPC01000031.1_71@PF00015_full_PFAM.317.508--1||GB_GCA_003241055.1_protein.faa_QFOD01000028.1_43@PF00015_full_PFAM.306.495--1||GB_GCA_005882155.1_protein.faa_VBCQ01000037.1_4@PF00015_full_PFAM.343.528--3||GB_GCA_013289985.1_protein.faa_JABCYW010000009.1_31@PF00015_full_PFAM.162.348--1||GB_GCA_013360485.1_protein.faa_JABWBN010000213.1_1@PF00015_full_PFAM.320.425--23||GB_GCA_013817365.1_protein.faa_JACDCU010000551.1_1@PF00015_full_PFAM.318.449--1||GB_GCA_014378415.1_protein.faa_JACMNS010000053.1_24@PF00015_full_PFAM.321.507--1||GB_GCA_014379885.1_protein.faa_JACMKW010000627.1_3@PF00015_full_PFAM.324.405--1||GB_GCA_018971105.1_protein.faa_JAGWVB010000410.1_2@PF00015_full_PFAM.322.407--1||GB_GCA_903889735.1_protein.faa_CAISYQ010000131.1_23@PF00015_full_PFAM.325.508--1||RS_GCF_000800095.1_protein.faa_NZ_JUHA01000007.1_238@PF00015_full_PFAM.318.498--1||RS_GCF_001425905.1_protein.faa_NZ_LMDY01000017.1_183@PF00015_full_PFAM.317.499--4||RS_GCF_001571225.1_protein.faa_NZ_BCTJ01000092.1_1@PF00015_full_PFAM.318.459--1||RS_GCF_002846205.1_protein.faa_NZ_PHKV01000005.1_174@PF00015_full_PFAM.68.125--1||RS_GCF_003574675.1_protein.faa_NZ_QOAZ01000069.1_2@PF00015_full_PFAM.320.509--1||RS_GCF_003574675.1_protein.faa_NZ_QOAZ01000075.1_1@PF00015_full_PFAM.274.442--1||RS_GCF_003852895.1_protein.faa_NZ_QUSW01000002.1_710@PF00015_full_PFAM.315.502--2||RS_GCF_004011805.1_protein.faa_NZ_ML137200.1_144@PF00015_full_PFAM.324.503--3||RS_GCF_004362525.1_protein.faa_NZ_SNXS01000002.1_1054@PF00015_full_PFAM.317.495--1||RS_GCF_004362525.1_protein.faa_NZ_SNXS01000003.1_455@PF00015_full_PFAM.273.460--1||RS_GCF_006386545.1_protein.faa_NZ_SWAR01000013.1_100@PF00015_full_PFAM.325.531--2||RS_GCF_012932665.1_protein.faa_NZ_JABBHK010000016.1_17@PF00015_full_PFAM.321.512--1||RS_GCF_013266755.1_protein.faa_NZ_JABRWJ010000004.1_18@PF00015_full_PFAM.325.505--3||RS_GCF_013334205.1_protein.faa_NZ_CP054424.1_2008@PF00015_full_PFAM.315.514--21||RS_GCF_013387465.1_protein.faa_NZ_VYGV01000015.1_247@PF00015_full_PFAM.318.507--1||RS_GCF_014145335.1_protein.faa_NZ_JACIVI010000001.1_1363@PF00015_full_PFAM.321.531--2||RS_GCF_015476235.1_protein.faa_NZ_CP064338.1_2719@PF00015_full_PFAM.323.509--1||RS_GCF_016735515.1_protein.faa_NZ_JAERQZ010000001.1_1613@PF00015_full_PFAM.329.506--1||RS_GCF_016735515.1_protein.faa_NZ_JAERQZ010000001.1_1619@PF00015_full_PFAM.317.506--1||RS_GCF_017795745.1_protein.faa_NZ_CP059067.1_2501@PF00015_full_PFAM.322.538--1||RS_GCF_900142965.1_protein.faa_NZ_FRCQ01000028.1_3@PF00015_full_PFAM.321.508--15:scovhsp_avg=71.61607142857143:scovhsp_max=96.2:scovhsp_min=51.9:scovhsp_std=10.09542357804155:scovhsp_sum=8021.0:send_avg=134.88392857142858:send_max=166.0:send_min=55.0:send_std=36.0149482317967:send_sum=15107.0:sstart_avg=14.785714285714286:sstart_max=56.0:sstart_min=1.0:sstart_std=11.368859452511728:sstart_sum=1656.0])0.75:0.00685189[&&NHX:Sample_counter=rhizpot1--14||rhizpot2--3||rhizpot3--11||rhiztom1--69||rhiztom2--34||rhiztom3--104:Type_counter=GTDB--57||capture--235:besthit_avg=84.68397435897437:besthit_max=98.2:besthit_min=54.0:besthit_std=8.660049145318881:besthit_sum=13210.7:bitscore_avg=174.35576923076923:bitscore_max=239.0:bitscore_min=72.0:bitscore_std=43.80487561666581:bitscore_sum=27199.5:capture_class_counter=c__Alphaproteobacteria--4||c__Clostridia--5||c__Desulfobacteria--1||c__Desulfuromonadia--5||c__Gammaproteobacteria--217||c__Myxococcia--1||c__Thermoleophilia--1||c__Verrucomicrobiae--1:capture_domain_counter=d__Bacteria--235:capture_family_counter=f__Acetobacteraceae--1||f__Burkholderiaceae--164||f__Casimicrobiaceae--5||f__Desulfobacteraceae--1||f__Devosiaceae--2||f__Enterobacteriaceae--1||f__Geobacteraceae--5||f__Halomonadaceae--2||f__Lachnospiraceae--4||f__M0112--1||f__Myxococcaceae--1||f__Oleiphilaceae--1||f__Opitutaceae--1||f__Oscillospiraceae--1||f__Pseudomonadaceae--2||f__Rhodocyclaceae--13||f__Solirubrobacteraceae--1||f__Sphingomonadaceae--1||f__Thiobacillaceae--10||f__Xanthomonadaceae--18:capture_genus_counter=g__Achromobacter--8||g__Acidovorax--2||g__Acidovorax_A--2||g__Aidingimonas--1||g__Alicycliphilus--9||g__Aquabacterium--6||g__Aquabacterium_A--2||g__Aquabacterium_B--4||g__Azohydromonas--1||g__Azonexus--1||g__BOG-934--1||g__CAIWHR01--5||g__COE1--1||g__Cupriavidus--2||g__Desulfotignum--1||g__Duganella--1||g__Dysosmobacter--1||g__Erwinia--1||g__Geomesophilobacter--5||g__Hydrogenophaga--6||g__Hylemonella--52||g__Ideonella_A--7||g__KK5--6||g__Kinneretia--1||g__Kushneria--1||g__M0112--1||g__MGBC164599--1||g__MR-S7--2||g__Mangrovitalea--1||g__Massilia--12||g__Myxococcus--1||g__Noviherbaspirillum_A--1||g__Novosphingobium--1||g__Opi-474--1||g__PFJX01--1||g__Paraburkholderia--1||g__Patulibacter--1||g__Paucimonas--1||g__Pelagibacterium--2||g__Pseudomonas_E--2||g__Ramlibacter--2||g__Rhizobacter--22||g__Schlegelella--1||g__Sphaerotilus--3||g__Sporofaciens--1||g__Stenotrophomonas--2||g__Sulfuritalea--11||g__Thermomonas--1||g__Thiobacillus--9||g__UBA3402--1||g__UBA4615--1||g__Variovorax--3||g__WAJ17--1||g__Xanthomonas_A--15||g__Zhizhongheella--5||g__Zoogloea--1:capture_order_counter=o__Acetobacterales--1||o__Burkholderiales--192||o__Desulfobacterales--1||o__Enterobacterales--1||o__Geobacterales--5||o__Lachnospirales--4||o__Myxococcales--1||o__Opitutales--1||o__Oscillospirales--1||o__Pseudomonadales--6||o__Rhizobiales--2||o__Solirubrobacterales--1||o__Sphingomonadales--1||o__Xanthomonadales--18:capture_phylum_counter=p__Actinobacteriota--1||p__Desulfobacterota--6||p__Firmicutes_A--5||p__Myxococcota--1||p__Proteobacteria--221||p__Verrucomicrobiota--1:capture_species_counter=s__Achromobacter dolens--1||s__Achromobacter insolitus--1||s__Achromobacter xylosoxidans_C--6||s__Acidovorax delafieldii_B--2||s__Acidovorax_A konjaci--1||s__Acidovorax_A sp002397315--1||s__Aidingimonas lacisalsi--1||s__Alicycliphilus sp018240995--8||s__Alicycliphilus sp018241405--1||s__Aquabacterium sp002339015--2||s__Aquabacterium sp004322345--4||s__Aquabacterium_A sp001770815--2||s__Aquabacterium_B tepidiphilum--4||s__Azohydromonas lata--1||s__Azonexus fungiphilus--1||s__BOG-934 sp003164305--1||s__CAIWHR01 sp903912485--5||s__COE1 sp009774375--1||s__Cupriavidus sp000812465--2||s__Desulfotignum sp011389555--1||s__Duganella radicis--1||s__Dysosmobacter sp910587705--1||s__Erwinia rhapontici--1||s__Geomesophilobacter sediminis--5||s__Hydrogenophaga palleronii--2||s__Hydrogenophaga sp002840835--1||s__Hydrogenophaga sp006227825--1||s__Hydrogenophaga taeniospiralis--2||s__Hylemonella gracilis--52||s__Ideonella_A sakaiensis--7||s__KK5 sp001984095--6||s__Kinneretia sp015657635--1||s__Kushneria konosiri--1||s__M0112 sp006227085--1||s__MGBC164599 sp910575625--1||s__MR-S7 sp000400995--2||s__Mangrovitalea sediminis--1||s__Massilia aurea_A--5||s__Massilia sp014171595--6||s__Massilia sp015277795--1||s__Myxococcus caerfyrddinensis--1||s__Noviherbaspirillum_A pedocola--1||s__Novosphingobium sp002336765--1||s__Opi-474 sp903830425--1||s__PFJX01 sp903918705--1||s__Paraburkholderia phymatum--1||s__Patulibacter americanus--1||s__Paucimonas sp003537575--1||s__Pelagibacterium sp002337455--2||s__Pseudomonas_E brassicae--1||s__Pseudomonas_E sp000761545--1||s__Ramlibacter sp004144865--1||s__Ramlibacter sp013697775--1||s__Rhizobacter sp000799605--4||s__Rhizobacter sp001425785--1||s__Rhizobacter sp018780185--2||s__Rhizobacter sp900142965--15||s__Schlegelella thermodepolymerans--1||s__Sphaerotilus hippei--3||s__Sporofaciens sp910574885--1||s__Stenotrophomonas maltophilia_R--1||s__Stenotrophomonas sp013364355--1||s__Sulfuritalea sp016710465--11||s__Thermomonas brevis--1||s__Thiobacillus sp016195805--9||s__UBA3402 sp910585645--1||s__UBA4615 sp003818495--1||s__Variovorax sp001984055--1||s__Variovorax sp013376045--1||s__Variovorax sp017744285--1||s__WAJ17 sp019234815--1||s__Xanthomonas_A sontii--15||s__Zhizhongheella caldifontis--5||s__Zoogloea sp018241725--1:evalue_avg=1.697151757315182e-20:evalue_max=2.59e-18:evalue_min=2.54e-81:evalue_std=2.0738732964958085e-19:evalue_sum=2.6475567414116837e-18:gapopen_avg=0.17307692307692307:gapopen_max=3.0:gapopen_min=0.0:gapopen_std=0.4423319661048853:gapopen_sum=27.0:gtdb_class_counter=c__Gammaproteobacteria--57:gtdb_domain_counter=d__Bacteria--57:gtdb_family_counter=f__Burkholderiaceae--55||f__Xanthomonadaceae--2:gtdb_genus_counter=g__Aquabacterium_B--2||g__BK-30--1||g__CAIMXF01--3||g__Duganella--2||g__Hydrogenophaga--2||g__Hylemonella--7||g__Ideonella--1||g__JAAFIY01--1||g__KK5--1||g__Methylibium--5||g__Noviherbaspirillum--1||g__Paucibacter_A--2||g__Pseudoduganella--3||g__QZKY01--1||g__Rhizobacter--7||g__Rhodoferax--1||g__Rubrivivax--4||g__SJAQ100--2||g__Sphaerotilus--4||g__Stenotrophomonas_A--2||g__UBA2334--3||g__VBDL01--1||g__WAJ17--1:gtdb_order_counter=o__Burkholderiales--55||o__Xanthomonadales--2:gtdb_phylum_counter=p__Proteobacteria--57:gtdb_species_counter=s__Aquabacterium_B tepidiphilum--2||s__BK-30 sp002837145--1||s__CAIMXF01 sp013289985--2||s__CAIMXF01 sp903845345--1||s__Duganella danionis--1||s__Duganella sp009857915--1||s__Hydrogenophaga sp003241965--1||s__Hydrogenophaga sp013823505--1||s__Hylemonella gracilis--1||s__Hylemonella gracilis_A--1||s__Hylemonella gracilis_B--1||s__Hylemonella sp001432305--1||s__Hylemonella sp002342165--1||s__Hylemonella sp013334205--1||s__Hylemonella sp016185015--1||s__Ideonella sp002255925--1||s__JAAFIY01 sp013297985--1||s__KK5 sp001984095--1||s__Methylibium petroleiphilum--1||s__Methylibium sp001425905--1||s__Methylibium sp902826655--2||s__Methylibium sp903889735--1||s__Noviherbaspirillum massiliense--1||s__Paucibacter_A sp002255955--1||s__Paucibacter_A sp003852425--1||s__Pseudoduganella namucuonensis--1||s__Pseudoduganella sp001425045--1||s__Pseudoduganella sp001425265--1||s__QZKY01 sp018261755--1||s__Rhizobacter gummiphilus--1||s__Rhizobacter sp000799605--1||s__Rhizobacter sp000800095--1||s__Rhizobacter sp001425825--1||s__Rhizobacter sp012275445--1||s__Rhizobacter sp012932665--1||s__Rhizobacter sp900142965--1||s__Rhodoferax sp008080595--1||s__Rubrivivax sp001724995--1||s__Rubrivivax sp017302505--1||s__Rubrivivax sp018780805--1||s__Rubrivivax sp903938815--1||s__SJAQ100 sp014145335--1||s__SJAQ100 sp016735685--1||s__Sphaerotilus montanus--1||s__Sphaerotilus natans--1||s__Sphaerotilus sp013294065--1||s__Sphaerotilus sulfidivorans--1||s__Stenotrophomonas_A panacihumi--1||s__Stenotrophomonas_A sp004216795--1||s__UBA2334 sp002344885--2||s__UBA2334 sp013823635--1||s__VBDL01 sp014873965--1||s__WAJ17 sp014174515--1:heptad_counter=MCP-34H--1||MCP-36H--291:lbd_counter=:lca_tree=f__Burkholderiaceae:length_avg=120.17948717948718:length_max=157.0:length_min=44.0:length_std=32.171212773972655:length_sum=18748.0:mismatch_avg=19.705128205128204:mismatch_max=52.0:mismatch_min=1.0:mismatch_std=13.328222759203168:mismatch_sum=3074.0:name=N1109705:qcovhsp_avg=99.2724358974359:qcovhsp_max=100.0:qcovhsp_min=95.4:qcovhsp_std=1.055099672279826:qcovhsp_sum=15486.5:qend_avg=120.53205128205128:qend_max=157.0:qend_min=44.0:qend_std=32.105153816350835:qend_sum=18803.0:qstart_avg=1.4743589743589745:qstart_max=8.0:qstart_min=1.0:qstart_std=0.9668620207042117:qstart_sum=230.0:ref_name_counter=GB_GCA_001017435.1_protein.faa_CP011371.1_1505@PF00015_full_PFAM.320.506--2||GB_GCA_001017435.1_protein.faa_CP011371.1_4310@PF00015_full_PFAM.320.517--1||GB_GCA_001017435.1_protein.faa_CP011371.1_4315@PF00015_full_PFAM.322.521--8||GB_GCA_001295905.1_protein.faa_LJHT01000073.1_2@PF00015_full_PFAM.1.145--1||GB_GCA_001602455.1_protein.faa_CP012157.1_1085@PF00015_full_PFAM.318.520--1||GB_GCA_001725505.1_protein.faa_MEGM01000138.1_1@PF00015_full_PFAM.305.382--1||GB_GCA_001770955.1_protein.faa_MESL01000015.1_16@PF00015_full_PFAM.326.520--4||GB_GCA_001797315.1_protein.faa_MGPC01000031.1_71@PF00015_full_PFAM.317.508--1||GB_GCA_002782905.1_protein.faa_PFJA01000156.1_1@PF00015_full_PFAM.323.396--1||GB_GCA_003241055.1_protein.faa_QFOD01000028.1_43@PF00015_full_PFAM.306.495--1||GB_GCA_005503335.1_protein.faa_SCMQ01000013.1_91@PF00015_full_PFAM.323.505--2||GB_GCA_005882155.1_protein.faa_VBCQ01000037.1_4@PF00015_full_PFAM.343.528--3||GB_GCA_013289985.1_protein.faa_JABCYW010000009.1_31@PF00015_full_PFAM.162.348--1||GB_GCA_013360485.1_protein.faa_JABWBN010000213.1_1@PF00015_full_PFAM.320.425--25||GB_GCA_013360485.1_protein.faa_JABWBN010000354.1_1@PF00015_full_PFAM.56.238--4||GB_GCA_013817365.1_protein.faa_JACDCU010000551.1_1@PF00015_full_PFAM.318.449--1||GB_GCA_014378415.1_protein.faa_JACMNS010000053.1_24@PF00015_full_PFAM.321.507--1||GB_GCA_014379885.1_protein.faa_JACMKW010000627.1_3@PF00015_full_PFAM.324.405--1||GB_GCA_014873965.1_protein.faa_JADBDQ010000002.1_933@PF00015_full_PFAM.327.518--1||GB_GCA_016213205.1_protein.faa_JACRAZ010000073.1_6@PF00015_full_PFAM.320.509--1||GB_GCA_016213265.1_protein.faa_JACRBA010000099.1_1@PF00015_full_PFAM.325.509--2||GB_GCA_016719535.1_protein.faa_JADJYX010000042.1_100@PF00015_full_PFAM.325.507--1||GB_GCA_017992055.1_protein.faa_JAGOPK010000006.1_207@PF00015_full_PFAM.315.497--1||GB_GCA_018971105.1_protein.faa_JAGWVB010000410.1_2@PF00015_full_PFAM.322.407--1||GB_GCA_903889735.1_protein.faa_CAISYQ010000131.1_23@PF00015_full_PFAM.325.508--1||GB_GCA_903938815.1_protein.faa_CAJAES010000109.1_30@PF00015_full_PFAM.322.506--1||RS_GCF_000015725.1_protein.faa_NC_008825.1_2679@PF00015_full_PFAM.320.505--1||RS_GCF_000015725.1_protein.faa_NC_008825.1_586@PF00015_full_PFAM.317.501--1||RS_GCF_000800095.1_protein.faa_NZ_JUHA01000007.1_238@PF00015_full_PFAM.318.498--1||RS_GCF_001425905.1_protein.faa_NZ_LMDY01000017.1_183@PF00015_full_PFAM.317.499--4||RS_GCF_001571225.1_protein.faa_NZ_BCTJ01000092.1_1@PF00015_full_PFAM.318.459--1||RS_GCF_002846205.1_protein.faa_NZ_PHKV01000005.1_174@PF00015_full_PFAM.68.125--1||RS_GCF_003574675.1_protein.faa_NZ_QOAZ01000069.1_2@PF00015_full_PFAM.320.509--1||RS_GCF_003574675.1_protein.faa_NZ_QOAZ01000075.1_1@PF00015_full_PFAM.274.442--19||RS_GCF_003852895.1_protein.faa_NZ_QUSW01000002.1_710@PF00015_full_PFAM.315.502--2||RS_GCF_004011805.1_protein.faa_NZ_ML137200.1_144@PF00015_full_PFAM.324.503--3||RS_GCF_004362525.1_protein.faa_NZ_SNXS01000002.1_1054@PF00015_full_PFAM.317.495--1||RS_GCF_004362525.1_protein.faa_NZ_SNXS01000003.1_455@PF00015_full_PFAM.273.460--1||RS_GCF_006386545.1_protein.faa_NZ_SWAR01000013.1_100@PF00015_full_PFAM.325.531--2||RS_GCF_012932665.1_protein.faa_NZ_JABBHK010000016.1_17@PF00015_full_PFAM.321.512--1||RS_GCF_013266755.1_protein.faa_NZ_JABRWJ010000004.1_18@PF00015_full_PFAM.325.505--3||RS_GCF_013266755.1_protein.faa_NZ_JABRWJ010000005.1_21@PF00015_full_PFAM.164.348--1||RS_GCF_013334205.1_protein.faa_NZ_CP054424.1_2008@PF00015_full_PFAM.315.514--21||RS_GCF_013387465.1_protein.faa_NZ_VYGV01000015.1_247@PF00015_full_PFAM.318.507--1||RS_GCF_014145335.1_protein.faa_NZ_JACIVI010000001.1_1363@PF00015_full_PFAM.321.531--2||RS_GCF_015476235.1_protein.faa_NZ_CP064338.1_2719@PF00015_full_PFAM.323.509--1||RS_GCF_016735515.1_protein.faa_NZ_JAERQZ010000001.1_1613@PF00015_full_PFAM.329.506--1||RS_GCF_016735515.1_protein.faa_NZ_JAERQZ010000001.1_1619@PF00015_full_PFAM.317.506--1||RS_GCF_016735515.1_protein.faa_NZ_JAERQZ010000001.1_2627@PF00015_full_PFAM.323.512--1||RS_GCF_016735515.1_protein.faa_NZ_JAERQZ010000001.1_463@PF00015_full_PFAM.324.510--1||RS_GCF_017795745.1_protein.faa_NZ_CP059067.1_2501@PF00015_full_PFAM.322.538--1||RS_GCF_900142965.1_protein.faa_NZ_FRCQ01000028.1_3@PF00015_full_PFAM.321.508--15:scovhsp_avg=70.90833333333333:scovhsp_max=96.2:scovhsp_min=50.0:scovhsp_std=11.533882530898222:scovhsp_sum=11061.7:send_avg=134.3846153846154:send_max=166.0:send_min=55.0:send_std=33.77352686092038:send_sum=20964.0:sstart_avg=15.326923076923077:sstart_max=65.0:sstart_min=1.0:sstart_std=13.350444458730859:sstart_sum=2391.0])0.813:0.0078456[&&NHX:Sample_counter=rhizpot1--77||rhizpot2--23||rhizpot3--60||rhiztom1--129||rhiztom2--172||rhiztom3--482:Type_counter=GTDB--241||capture--943:besthit_avg=87.10601173020528:besthit_max=99.4:besthit_min=54.0:besthit_std=7.281118880138208:besthit_sum=59406.3:bitscore_avg=187.02155425219942:bitscore_max=270.0:bitscore_min=72.0:bitscore_std=42.48940600711815:bitscore_sum=127548.7:capture_class_counter=c__Actinomycetia--8||c__Alphaproteobacteria--28||c__Clostridia--31||c__Desulfobacteria--1||c__Desulfuromonadia--11||c__Gammaproteobacteria--847||c__Holophagae--2||c__Myxococcia--1||c__Planctomycetia--1||c__Polyangia--4||c__Thermoleophilia--2||c__UBA10030--2||c__UBA11346--1||c__Verrucomicrobiae--3||c__Vicinamibacteria--1:capture_domain_counter=d__Bacteria--943:capture_family_counter=f__AK92--1||f__Acetobacteraceae--1||f__Acutalibacteraceae--1||f__Ancalomicrobiaceae--1||f__Beijerinckiaceae--3||f__Burkholderiaceae--699||f__Casimicrobiaceae--14||f__Caulobacteraceae--6||f__Chromatiaceae--1||f__Desulfobacteraceae--1||f__Devosiaceae--2||f__Enterobacteriaceae--4||f__Geobacteraceae--11||f__Halomonadaceae--3||f__Holophagaceae--2||f__JAFNAJ01--1||f__Kiloniellaceae--2||f__Lachnospiraceae--18||f__M0112--1||f__Magnetospirillaceae--1||f__Methylococcaceae--1||f__Microbacteriaceae--1||f__Myxococcaceae--1||f__Natronospirillaceae--2||f__Nevskiaceae--2||f__Nocardioidaceae--7||f__Oleiphilaceae--2||f__Opitutaceae--3||f__Oscillospiraceae--12||f__Pseudomonadaceae--5||f__Rhizobiaceae--2||f__Rhodanobacteraceae--1||f__Rhodobacteraceae--5||f__Rhodocyclaceae--14||f__Rhodovibrionaceae--1||f__SG8-41--1||f__SLND01--1||f__Sandaracinaceae--4||f__Shewanellaceae--1||f__Solirubrobacteraceae--2||f__Sphingomonadaceae--2||f__Thiobacillaceae--51||f__UBA11346--1||f__UBA1268--1||f__UBA3002--1||f__UBA6906--2||f__Xanthobacteraceae--1||f__Xanthomonadaceae--43:capture_genus_counter=g__Achromobacter--39||g__Acidovorax--6||g__Acidovorax_A--6||g__Acutalibacter--1||g__Aidingimonas--1||g__Albitalea--1||g__Alicycliphilus--16||g__Allochromatium--1||g__Aquabacterium--20||g__Aquabacterium_A--9||g__Aquabacterium_B--7||g__Aquincola--6||g__Azohydromonas--2||g__Azonexus--1||g__BOG-934--1||g__Bordetella_B--1||g__Bosea--1||g__Burkholderia--4||g__CADEEH01--1||g__CAIWHR01--14||g__COE1--7||g__Caballeronia--2||g__Candidimonas_A--1||g__Caulobacter--3||g__Citrobacter_A--1||g__Citrobacter_B--1||g__Comamonas--1||g__Coralloluteibacterium--1||g__Cupriavidus--69||g__Curvibacter--3||g__Desulfotignum--1||g__Dickeya--1||g__Duganella--11||g__Dysosmobacter--3||g__EFPC2--1||g__Ensifer--1||g__Epibacterium--4||g__Erwinia--1||g__F1-20-MAGs016--1||g__Fen-1255--2||g__Geomesophilobacter--11||g__Geothrix--2||g__Giesbergeria--2||g__Halomonas--1||g__Herbaspirillum--2||g__Hydrogenophaga--13||g__Hylemonella--62||g__Ideonella--2||g__Ideonella_A--44||g__Inhella--1||g__JAAYIK01--1||g__JAEUQQ01--1||g__Jannaschia--1||g__KK5--36||g__Kinneretia--22||g__Kushneria--1||g__Limimonas--1||g__Luteibacter--1||g__Lysobacter--1||g__M0112--1||g__MED-G138--4||g__MGBC164599--2||g__MR-S7--8||g__Mangrovitalea--1||g__Marinobacter--1||g__Massilia--38||g__Methylobacterium--1||g__Microvirga--1||g__Mitsuaria--1||g__Myxococcus--1||g__Naasia--1||g__Neorhizobium--1||g__Nocardioides--7||g__Noviherbaspirillum_A--5||g__Novosphingobium--2||g__Opi-474--3||g__PCRC01--1||g__PFJX01--5||g__Palsa-881--3||g__Paraburkholderia--2||g__Patulibacter--2||g__Paucimonas--1||g__Pelagibacterium--2||g__Pelethomonas--9||g__Pelomonas--5||g__Phaeospirillum--1||g__Piscinibacter--2||g__Prosthecomicrobium_A--1||g__Pseudomonas_A--1||g__Pseudomonas_D--1||g__Pseudomonas_E--3||g__Pseudorhodoferax--2||g__Pseudorhodoplanes--1||g__Pseudoxanthomonas_A--3||g__Ralstonia--1||g__Ramlibacter--36||g__Rhizobacter--140||g__Rhodoferax--1||g__Rubrivivax--30||g__SLND01--1||g__Saccharospirillum--2||g__Schlegelella--2||g__Shewanella--1||g__Solimonas--2||g__Sphaerotilus--3||g__Sporofaciens--1||g__Stenotrophomonas--11||g__Sulfuritalea--11||g__Thauera_A--1||g__Thermomonas--4||g__Thiobacillus--46||g__Thiomonas--2||g__UBA11164--1||g__UBA11346--1||g__UBA3402--8||g__UBA4615--1||g__UBA5216--1||g__UBA6189--1||g__Variovorax--21||g__WAJ17--1||g__WHTV01--2||g__Xanthomonas_A--21||g__Xanthomonas_B--1||g__Xylophilus--2||g__Zhizhongheella--5||g__Zoogloea--1:capture_order_counter=o__Acetobacterales--1||o__Actinomycetales--1||o__Burkholderiales--779||o__Caulobacterales--6||o__Chromatiales--1||o__Desulfobacterales--1||o__Enterobacterales--5||o__Geobacterales--11||o__Holophagales--2||o__Kiloniellales--3||o__Lachnospirales--18||o__Methylococcales--1||o__Myxococcales--1||o__Nevskiales--2||o__Nitrococcales--1||o__Opitutales--3||o__Oscillospirales--13||o__Pirellulales--1||o__Polyangiales--4||o__Propionibacteriales--7||o__Pseudomonadales--13||o__Rhizobiales--9||o__Rhodobacterales--5||o__Rhodospirillales--1||o__Rickettsiales--1||o__SLND01--1||o__Solirubrobacterales--2||o__Sphingomonadales--2||o__UBA10030--2||o__UBA11346--1||o__Vicinamibacterales--1||o__Xanthomonadales--44:capture_phylum_counter=p__Acidobacteriota--3||p__Actinobacteriota--10||p__Bacteroidota--2||p__Desulfobacterota--12||p__Firmicutes_A--31||p__Myxococcota--5||p__Planctomycetota--2||p__Proteobacteria--875||p__Verrucomicrobiota--3:capture_species_counter=s__Achromobacter denitrificans--4||s__Achromobacter dolens--1||s__Achromobacter insolitus--1||s__Achromobacter sp000757485--1||s__Achromobacter sp001428845--1||s__Achromobacter xylosoxidans_C--31||s__Acidovorax delafieldii_B--2||s__Acidovorax sp001714725--3||s__Acidovorax sp003058055--1||s__Acidovorax_A konjaci--1||s__Acidovorax_A sp002397315--5||s__Acutalibacter sp009917525--1||s__Aidingimonas lacisalsi--1||s__Albitalea sp005882155--1||s__Alicycliphilus sp018240995--15||s__Alicycliphilus sp018241405--1||s__Allochromatium tepidum--1||s__Aquabacterium sp002339015--14||s__Aquabacterium sp004322345--5||s__Aquabacterium sp903894125--1||s__Aquabacterium_A sp001770815--2||s__Aquabacterium_A sp016213205--5||s__Aquabacterium_A sp016721465--2||s__Aquabacterium_B tepidiphilum--7||s__Aquincola tertiaricarbonis--6||s__Azohydromonas caseinilytica--1||s__Azohydromonas lata--1||s__Azonexus fungiphilus--1||s__BOG-934 sp003164305--1||s__Bordetella_B sp007679965--1||s__Bosea sp004341515--1||s__Burkholderia plantarii--1||s__Burkholderia sp018375725--3||s__CADEEH01 sp902826305--1||s__CAIWHR01 sp903912485--14||s__COE1 sp009774375--7||s__Caballeronia sp902506145--2||s__Candidimonas_A sp013416445--1||s__Caulobacter vibrioides--3||s__Citrobacter_A telavivensis--1||s__Citrobacter_B koseri--1||s__Comamonas sp019104825--1||s__Coralloluteibacterium stylophorae--1||s__Cupriavidus sp000812465--2||s__Cupriavidus sp013361545--64||s__Cupriavidus sp900101625--2||s__Cupriavidus taiwanensis_B--1||s__Curvibacter sp019233055--3||s__Desulfotignum sp011389555--1||s__Dickeya solani--1||s__Duganella levis--2||s__Duganella radicis--3||s__Duganella sp009380215--1||s__Duganella sp009857445--1||s__Duganella sp009857495--3||s__Duganella zoogloeoides--1||s__Dysosmobacter sp009773995--1||s__Dysosmobacter sp910583785--1||s__Dysosmobacter sp910587705--1||s__EFPC2 sp016925495--1||s__Ensifer sp900469595--1||s__Epibacterium sp000014065--4||s__Erwinia rhapontici--1||s__F1-20-MAGs016 sp018970785--1||s__Fen-1255 sp003154155--2||s__Geomesophilobacter sediminis--11||s__Geothrix sp903884655--2||s__Giesbergeria lacusdiani--1||s__Giesbergeria metamorpha--1||s__Halomonas sp003182195--1||s__Herbaspirillum sp000282135--2||s__Hydrogenophaga flava--1||s__Hydrogenophaga palleronii--2||s__Hydrogenophaga sp002001205--1||s__Hydrogenophaga sp002127215--1||s__Hydrogenophaga sp002840835--1||s__Hydrogenophaga sp006227825--2||s__Hydrogenophaga sp014773545--1||s__Hydrogenophaga taeniospiralis--4||s__Hylemonella gracilis--61||s__Hylemonella sp003500955--1||s__Ideonella dechloratans--1||s__Ideonella sp000333615--1||s__Ideonella_A sakaiensis--44||s__Inhella proteolytica--1||s__JAAYIK01 sp012523465--1||s__JAEUQQ01 sp016789685--1||s__Jannaschia aquimarina--1||s__KK5 sp001984095--36||s__Kinneretia sp015657635--22||s__Kushneria konosiri--1||s__Limimonas halophila--1||s__Luteibacter sp009912395--1||s__Lysobacter capsici_A--1||s__M0112 sp006227085--1||s__MED-G138 sp004213565--4||s__MGBC164599 sp910575625--2||s__MR-S7 sp000400995--8||s__Mangrovitalea sediminis--1||s__Marinobacter antarcticus_A--1||s__Massilia atriviolacea--1||s__Massilia aurea_A--22||s__Massilia sp002428015--1||s__Massilia sp003484545--1||s__Massilia sp012849555--1||s__Massilia sp014171595--10||s__Massilia sp015277795--2||s__Methylobacterium aquaticum--1||s__Microvirga lupini--1||s__Mitsuaria sp002761755--1||s__Myxococcus caerfyrddinensis--1||s__Naasia sp017916505--1||s__Neorhizobium oryzae_A--1||s__Nocardioides rubriscoriae--7||s__Noviherbaspirillum_A pedocola--1||s__Noviherbaspirillum_A soli--4||s__Novosphingobium olei--1||s__Novosphingobium sp002336765--1||s__Opi-474 sp903830425--3||s__PCRC01 sp017848435--1||s__PFJX01 sp903918705--5||s__Palsa-881 sp018241335--3||s__Paraburkholderia diazotrophica--1||s__Paraburkholderia phymatum--1||s__Patulibacter americanus--2||s__Paucimonas sp003537575--1||s__Pelagibacterium sp002337455--2||s__Pelethomonas sp910587785--9||s__Pelomonas sp001425165--5||s__Phaeospirillum sp900184795--1||s__Piscinibacter aquaticus--2||s__Prosthecomicrobium_A hirschii--1||s__Pseudomonas_A lopnurensis--1||s__Pseudomonas_D xinjiangensis--1||s__Pseudomonas_E brassicae--1||s__Pseudomonas_E sp000761545--2||s__Pseudorhodoferax sp001422365--2||s__Pseudorhodoplanes sp019187085--1||s__Pseudoxanthomonas_A japonensis--3||s__Ralstonia pickettii_A--1||s__Ramlibacter sp004144865--25||s__Ramlibacter sp013087525--2||s__Ramlibacter sp013697775--8||s__Ramlibacter sp014297465--1||s__Rhizobacter sp000799605--34||s__Rhizobacter sp001425785--5||s__Rhizobacter sp001425825--11||s__Rhizobacter sp012932665--1||s__Rhizobacter sp018780185--2||s__Rhizobacter sp900142965--87||s__Rhodoferax sp903828665--1||s__Rubrivivax rivuli--1||s__Rubrivivax sp001295865--10||s__Rubrivivax sp001295905--9||s__Rubrivivax sp001725505--1||s__Rubrivivax sp016704535--1||s__Rubrivivax sp016716535--1||s__Rubrivivax sp016719535--1||s__Rubrivivax sp016789955--1||s__Rubrivivax sp903938815--5||s__SLND01 sp007133205--1||s__Saccharospirillum impatiens--2||s__Schlegelella thermodepolymerans--2||s__Shewanella carassii--1||s__Solimonas marina--2||s__Sphaerotilus hippei--3||s__Sporofaciens sp910574885--1||s__Stenotrophomonas acidaminiphila--3||s__Stenotrophomonas maltophilia_AQ--1||s__Stenotrophomonas maltophilia_AT--1||s__Stenotrophomonas maltophilia_N--1||s__Stenotrophomonas maltophilia_R--2||s__Stenotrophomonas rhizophila--1||s__Stenotrophomonas sp002329155--1||s__Stenotrophomonas sp013364355--1||s__Sulfuritalea sp016710465--11||s__Thauera_A sp014489115--1||s__Thermomonas brevis--1||s__Thermomonas sp011302915--3||s__Thiobacillus sp016195805--46||s__Thiomonas sp013044035--2||s__UBA11164 sp002420085--1||s__UBA11346 sp017302815--1||s__UBA3402 sp910585645--8||s__UBA4615 sp003818495--1||s__UBA5216 sp902825845--1||s__UBA6189 sp002422745--1||s__Variovorax sp001426505--2||s__Variovorax sp001984055--17||s__Variovorax sp013376045--1||s__Variovorax sp017744285--1||s__WAJ17 sp019234815--1||s__WHTV01 sp014925385--2||s__Xanthomonas_A sontii--21||s__Xanthomonas_B sp003449195--1||s__Xylophilus sp001421705--1||s__Xylophilus sp016428875--1||s__Zhizhongheella caldifontis--5||s__Zoogloea sp018241725--1:evalue_avg=3.8821880460388204e-21:evalue_max=2.59e-18:evalue_min=1.98e-93:evalue_std=9.91974223583663e-20:evalue_sum=2.6476522473984754e-18:gapopen_avg=0.1774193548387097:gapopen_max=3.0:gapopen_min=0.0:gapopen_std=0.4622810360976964:gapopen_sum=121.0:gtdb_class_counter=c__Gammaproteobacteria--241:gtdb_domain_counter=d__Bacteria--241:gtdb_family_counter=f__Burkholderiaceae--238||f__Gallionellaceae--1||f__Xanthomonadaceae--2:gtdb_genus_counter=g__Aquabacterium_A--23||g__Aquabacterium_B--3||g__Aquincola--1||g__Azohydromonas--7||g__BK-30--1||g__CADEEH01--1||g__CAIMXF01--6||g__CAIZPE01--1||g__Calidifontimicrobium--3||g__Curvibacter--4||g__Duganella--2||g__GJ-E10--1||g__Hydrogenophaga--3||g__Hylemonella--7||g__Ideonella--9||g__Ideonella_A--2||g__Inhella--1||g__JAAFIY01--1||g__JADJCH01--1||g__JADJDQ01--1||g__JAFAMW01--2||g__KK5--2||g__Kinneretia--10||g__Macromonas--1||g__Methylibium--5||g__Mitsuaria--5||g__Noviherbaspirillum--1||g__OAE585--4||g__PALSA-1006--1||g__Paucibacter--9||g__Paucibacter_A--13||g__Pelomonas--15||g__Polyangium_A--1||g__Pseudoduganella--3||g__Pseudorhodoferax--1||g__QZKY01--1||g__Rhizobacter--7||g__Rhodoferax--1||g__Roseateles--3||g__Rubrivivax--56||g__SCMQ01--1||g__SJAQ100--2||g__Sphaerotilus--4||g__Stenotrophomonas_A--2||g__UBA2334--3||g__VBDL01--7||g__WAJ17--3:gtdb_order_counter=o__Burkholderiales--239||o__Xanthomonadales--2:gtdb_phylum_counter=p__Proteobacteria--241:gtdb_species_counter=s__Aquabacterium_A pictum--3||s__Aquabacterium_A sp000244995--1||s__Aquabacterium_A sp001770815--1||s__Aquabacterium_A sp010030205--1||s__Aquabacterium_A sp013360485--3||s__Aquabacterium_A sp016213205--2||s__Aquabacterium_A sp016721465--2||s__Aquabacterium_A sp016790515--3||s__Aquabacterium_A sp017999135--3||s__Aquabacterium_A terrae--4||s__Aquabacterium_B tepidiphilum--3||s__Aquincola tertiaricarbonis--1||s__Azohydromonas aeria--2||s__Azohydromonas australica--3||s__Azohydromonas caseinilytica--2||s__BK-30 sp002837145--1||s__CADEEH01 sp902826305--1||s__CAIMXF01 sp013289985--4||s__CAIMXF01 sp903845345--2||s__CAIZPE01 sp903934295--1||s__Calidifontimicrobium sediminis--3||s__Curvibacter gracilis--1||s__Curvibacter lanceolatus--1||s__Curvibacter sp003987795--1||s__Curvibacter sp019233055--1||s__Duganella danionis--1||s__Duganella sp009857915--1||s__GJ-E10 sp900290335--1||s__Hydrogenophaga sp003241965--1||s__Hydrogenophaga sp011388215--1||s__Hydrogenophaga sp013823505--1||s__Hylemonella gracilis--1||s__Hylemonella gracilis_A--1||s__Hylemonella gracilis_B--1||s__Hylemonella sp001432305--1||s__Hylemonella sp002342165--1||s__Hylemonella sp013334205--1||s__Hylemonella sp016185015--1||s__Ideonella paludis--1||s__Ideonella sp002255925--1||s__Ideonella sp004359425--1||s__Ideonella sp016213265--2||s__Ideonella sp016710065--1||s__Ideonella sp018780145--3||s__Ideonella_A sakaiensis--2||s__Inhella sp017302655--1||s__JAAFIY01 sp013297985--1||s__JADJCH01 sp016703325--1||s__JADJDQ01 sp016702605--1||s__JAFAMW01 sp019232985--2||s__KK5 sp001984095--2||s__Kinneretia asaccharophila--2||s__Kinneretia sp013824165--3||s__Kinneretia sp015624425--2||s__Kinneretia sp015657635--3||s__Macromonas bipunctata--1||s__Methylibium petroleiphilum--1||s__Methylibium sp001425905--1||s__Methylibium sp902826655--2||s__Methylibium sp903889735--1||s__Mitsuaria chitosanitabida--1||s__Mitsuaria noduli--1||s__Mitsuaria sp002761755--1||s__Mitsuaria sp004210455--1||s__Mitsuaria sp900113225--1||s__Noviherbaspirillum massiliense--1||s__OAE585 sp016467315--4||s__PALSA-1006 sp903876625--1||s__Paucibacter sp018780645--5||s__Paucibacter toxinivorans--4||s__Paucibacter_A aquatile--1||s__Paucibacter_A oligotrophus--1||s__Paucibacter_A sp001477625--3||s__Paucibacter_A sp002255955--2||s__Paucibacter_A sp003852425--2||s__Paucibacter_A sp005503085--4||s__Pelomonas depolymerans_A--2||s__Pelomonas puraquae--2||s__Pelomonas saccharophila--1||s__Pelomonas sp001425055--1||s__Pelomonas sp001425165--1||s__Pelomonas sp001425705--1||s__Pelomonas sp001426885--1||s__Pelomonas sp003550215--2||s__Pelomonas sp003963005--1||s__Pelomonas sp003963075--1||s__Pelomonas sp016195825--1||s__Pelomonas sp016790285--1||s__Polyangium_A brachysporum--1||s__Pseudoduganella namucuonensis--1||s__Pseudoduganella sp001425045--1||s__Pseudoduganella sp001425265--1||s__Pseudorhodoferax sp001422365--1||s__QZKY01 sp018261755--1||s__Rhizobacter gummiphilus--1||s__Rhizobacter sp000799605--1||s__Rhizobacter sp000800095--1||s__Rhizobacter sp001425825--1||s__Rhizobacter sp012275445--1||s__Rhizobacter sp012932665--1||s__Rhizobacter sp900142965--1||s__Rhodoferax sp008080595--1||s__Roseateles depolymerans--1||s__Roseateles sp900109745--1||s__Roseateles terrae--1||s__Rubrivivax albus--4||s__Rubrivivax benzoatilyticus--4||s__Rubrivivax gelatinosus--6||s__Rubrivivax gelatinosus_A--7||s__Rubrivivax gelatinosus_B--7||s__Rubrivivax sp001724995--1||s__Rubrivivax sp001725505--1||s__Rubrivivax sp011525985--2||s__Rubrivivax sp013822265--1||s__Rubrivivax sp014859905--1||s__Rubrivivax sp016191995--2||s__Rubrivivax sp016223165--2||s__Rubrivivax sp016704535--1||s__Rubrivivax sp016707445--1||s__Rubrivivax sp016716535--1||s__Rubrivivax sp016788525--1||s__Rubrivivax sp016789865--1||s__Rubrivivax sp016790395--1||s__Rubrivivax sp016790425--1||s__Rubrivivax sp016790435--1||s__Rubrivivax sp017302505--1||s__Rubrivivax sp018241895--1||s__Rubrivivax sp018780805--2||s__Rubrivivax sp018971105--1||s__Rubrivivax sp903822435--1||s__Rubrivivax sp903914615--1||s__Rubrivivax sp903938815--2||s__Rubrivivax sp904426505--1||s__SCMQ01 sp005503335--1||s__SJAQ100 sp014145335--1||s__SJAQ100 sp016735685--1||s__Sphaerotilus montanus--1||s__Sphaerotilus natans--1||s__Sphaerotilus sp013294065--1||s__Sphaerotilus sulfidivorans--1||s__Stenotrophomonas_A panacihumi--1||s__Stenotrophomonas_A sp004216795--1||s__UBA2334 sp002344885--2||s__UBA2334 sp013823635--1||s__VBDL01 sp005884255--2||s__VBDL01 sp014873965--5||s__WAJ17 sp014174515--3:heptad_counter=MCP-34H--1||MCP-36H--1181||MCP-38H--1||MCP-44H--1:lbd_counter=:lca_tree=f__Burkholderiaceae:length_avg=124.84310850439883:length_max=175.0:length_min=44.0:length_std=29.31599605979525:length_sum=85143.0:mismatch_avg=16.747800586510262:mismatch_max=67.0:mismatch_min=1.0:mismatch_std=11.06068042857862:mismatch_sum=11422.0:name=N1109706:qcovhsp_avg=99.4366568914956:qcovhsp_max=100.0:qcovhsp_min=95.0:qcovhsp_std=0.9470594243106603:qcovhsp_sum=67815.8:qend_avg=125.03519061583577:qend_max=172.0:qend_min=44.0:qend_std=29.289159321863906:qend_sum=85274.0:qstart_avg=1.3313782991202345:qstart_max=8.0:qstart_min=1.0:qstart_std=0.8048207399745225:qstart_sum=908.0:ref_name_counter=GB_GCA_001017435.1_protein.faa_CP011371.1_1505@PF00015_full_PFAM.320.506--2||GB_GCA_001017435.1_protein.faa_CP011371.1_4310@PF00015_full_PFAM.320.517--2||GB_GCA_001017435.1_protein.faa_CP011371.1_4315@PF00015_full_PFAM.322.521--8||GB_GCA_001295905.1_protein.faa_LJHT01000073.1_2@PF00015_full_PFAM.1.145--1||GB_GCA_001602455.1_protein.faa_CP012157.1_1085@PF00015_full_PFAM.318.520--1||GB_GCA_001725505.1_protein.faa_MEGM01000138.1_1@PF00015_full_PFAM.305.382--1||GB_GCA_001770955.1_protein.faa_MESL01000015.1_16@PF00015_full_PFAM.326.520--4||GB_GCA_001797315.1_protein.faa_MGPC01000031.1_71@PF00015_full_PFAM.317.508--1||GB_GCA_002782905.1_protein.faa_PFJA01000156.1_1@PF00015_full_PFAM.323.396--1||GB_GCA_003241055.1_protein.faa_QFOD01000002.1_154@PF00015_full_PFAM.324.505--2||GB_GCA_003241055.1_protein.faa_QFOD01000028.1_43@PF00015_full_PFAM.306.495--8||GB_GCA_004210455.1_protein.faa_SEFA01000046.1_11@PF00015_full_PFAM.307.497--1||GB_GCA_005503335.1_protein.faa_SCMQ01000013.1_91@PF00015_full_PFAM.323.505--2||GB_GCA_005882155.1_protein.faa_VBCQ01000037.1_4@PF00015_full_PFAM.343.528--3||GB_GCA_005884255.1_protein.faa_VBDL01000774.1_1@PF00015_full_PFAM.145.328--38||GB_GCA_007994965.1_protein.faa_VOPW01000001.1_1010@PF00015_full_PFAM.277.449--4||GB_GCA_011390835.1_protein.faa_JAABRQ010000066.1_2@PF00015_full_PFAM.312.483--1||GB_GCA_011525985.1_protein.faa_WYBH01000388.1_2@PF00015_full_PFAM.319.507--14||GB_GCA_013289985.1_protein.faa_JABCYW010000009.1_31@PF00015_full_PFAM.162.348--13||GB_GCA_013360485.1_protein.faa_JABWBN010000213.1_1@PF00015_full_PFAM.320.425--96||GB_GCA_013360485.1_protein.faa_JABWBN010000213.1_3@PF00015_full_PFAM.321.501--4||GB_GCA_013360485.1_protein.faa_JABWBN010000213.1_4@PF00015_full_PFAM.356.550--46||GB_GCA_013360485.1_protein.faa_JABWBN010000354.1_1@PF00015_full_PFAM.56.238--16||GB_GCA_013817365.1_protein.faa_JACDCU010000551.1_1@PF00015_full_PFAM.318.449--1||GB_GCA_013822265.1_protein.faa_PNKD01000012.1_31@PF00015_full_PFAM.268.455--1||GB_GCA_013824165.1_protein.faa_PNNH01000120.1_16@PF00015_full_PFAM.305.497--2||GB_GCA_014378415.1_protein.faa_JACMNS010000053.1_24@PF00015_full_PFAM.321.507--1||GB_GCA_014379885.1_protein.faa_JACMKW010000627.1_3@PF00015_full_PFAM.324.405--1||GB_GCA_014873965.1_protein.faa_JADBDQ010000002.1_933@PF00015_full_PFAM.327.518--1||GB_GCA_014873965.1_protein.faa_JADBDQ010000003.1_460@PF00015_full_PFAM.322.523--41||GB_GCA_016213205.1_protein.faa_JACRAZ010000073.1_6@PF00015_full_PFAM.320.509--16||GB_GCA_016213205.1_protein.faa_JACRAZ010000081.1_1@PF00015_full_PFAM.326.455--4||GB_GCA_016213265.1_protein.faa_JACRBA010000099.1_1@PF00015_full_PFAM.325.509--14||GB_GCA_016704535.1_protein.faa_JADIZZ010000007.1_275@PF00015_full_PFAM.267.454--1||GB_GCA_016716535.1_protein.faa_JADJWD010000005.1_228@PF00015_full_PFAM.315.497--1||GB_GCA_016719535.1_protein.faa_JADJYX010000042.1_100@PF00015_full_PFAM.325.507--1||GB_GCA_016719535.1_protein.faa_JADJYX010000042.1_101@PF00015_full_PFAM.317.500--1||GB_GCA_016783915.1_protein.faa_JADHVT010000084.1_13@PF00015_full_PFAM.319.501--1||GB_GCA_017307495.1_protein.faa_JAFKHE010000023.1_116@PF00015_full_PFAM.433.613--1||GB_GCA_017992055.1_protein.faa_JAGOPK010000006.1_207@PF00015_full_PFAM.315.497--1||GB_GCA_017992055.1_protein.faa_JAGOPK010000006.1_208@PF00015_full_PFAM.317.496--1||GB_GCA_018780145.1_protein.faa_JADMKA010000086.1_20@PF00015_full_PFAM.326.509--6||GB_GCA_018780145.1_protein.faa_JADMKA010000222.1_18@PF00015_full_PFAM.295.507--1||GB_GCA_018780645.1_protein.faa_JADMJJ010000045.1_3@PF00015_full_PFAM.328.517--1||GB_GCA_018780645.1_protein.faa_JADMJJ010000045.1_5@PF00015_full_PFAM.420.631--2||GB_GCA_018780645.1_protein.faa_JADMJJ010000071.1_5@PF00015_full_PFAM.315.495--4||GB_GCA_018780805.1_protein.faa_JADMJD010000160.1_1@PF00015_full_PFAM.1.141--1||GB_GCA_018828125.1_protein.faa_JAHJWB010000018.1_122@PF00015_full_PFAM.321.502--2||GB_GCA_018971105.1_protein.faa_JAGWVB010000410.1_2@PF00015_full_PFAM.322.407--6||GB_GCA_903822435.1_protein.faa_CAIJPE010000195.1_10@PF00015_full_PFAM.227.411--4||GB_GCA_903845345.1_protein.faa_CAIMXF010000343.1_7@PF00015_full_PFAM.313.509--9||GB_GCA_903889735.1_protein.faa_CAISYQ010000131.1_23@PF00015_full_PFAM.325.508--1||GB_GCA_903914615.1_protein.faa_CAIWPS010000560.1_1@PF00015_full_PFAM.321.495--4||GB_GCA_903938815.1_protein.faa_CAJAES010000109.1_30@PF00015_full_PFAM.322.506--1||RS_GCF_000015725.1_protein.faa_NC_008825.1_2679@PF00015_full_PFAM.320.505--1||RS_GCF_000015725.1_protein.faa_NC_008825.1_586@PF00015_full_PFAM.317.501--1||RS_GCF_000190375.1_protein.faa_NZ_AEWG01000151.1_4@PF00015_full_PFAM.317.506--13||RS_GCF_000284255.1_protein.faa_NC_017075.1_773@PF00015_full_PFAM.318.508--3||RS_GCF_000381125.1_protein.faa_NZ_KB905997.1_4@PF00015_full_PFAM.326.382--1||RS_GCF_000723405.1_protein.faa_NZ_CCAE010000009.1_59@PF00015_full_PFAM.316.506--2||RS_GCF_000799605.1_protein.faa_NZ_JUGZ01000066.1_1@PF00015_full_PFAM.317.416--1||RS_GCF_000800095.1_protein.faa_NZ_JUHA01000007.1_238@PF00015_full_PFAM.318.498--1||RS_GCF_000800095.1_protein.faa_NZ_JUHA01000041.1_23@PF00015_full_PFAM.322.512--7||RS_GCF_000800095.1_protein.faa_NZ_JUHA01000041.1_24@PF00015_full_PFAM.313.498--1||RS_GCF_000969605.1_protein.faa_NZ_JZUE01000019.1_7@PF00015_full_PFAM.320.503--4||RS_GCF_001293525.1_protein.faa_NZ_BBYR01000065.1_139@PF00015_full_PFAM.319.381--1||RS_GCF_001422365.1_protein.faa_NZ_LMMT01000015.1_68@PF00015_full_PFAM.312.493--1||RS_GCF_001425165.1_protein.faa_NZ_LMDU01000001.1_876@PF00015_full_PFAM.442.631--3||RS_GCF_001425165.1_protein.faa_NZ_LMDU01000012.1_610@PF00015_full_PFAM.332.516--1||RS_GCF_001425905.1_protein.faa_NZ_LMDY01000017.1_183@PF00015_full_PFAM.317.499--4||RS_GCF_001426885.1_protein.faa_NZ_LMFP01000010.1_76@PF00015_full_PFAM.445.631--1||RS_GCF_001571225.1_protein.faa_NZ_BCTJ01000092.1_1@PF00015_full_PFAM.318.459--1||RS_GCF_001571325.1_protein.faa_NZ_BCTO01000010.1_230@PF00015_full_PFAM.320.503--1||RS_GCF_001598255.1_protein.faa_NZ_BCYP01000001.1_173@PF00015_full_PFAM.320.508--1||RS_GCF_001713375.1_protein.faa_NZ_CP016449.1_4096@PF00015_full_PFAM.319.505--3||RS_GCF_001984095.1_protein.faa_NZ_LYVQ01000034.1_32@PF00015_full_PFAM.317.500--21||RS_GCF_002198735.1_protein.faa_NZ_MWLO01000071.1_16@PF00015_full_PFAM.316.504--3||RS_GCF_002205845.1_protein.faa_NZ_NISI01000001.1_1086@PF00015_full_PFAM.306.498--4||RS_GCF_002846205.1_protein.faa_NZ_PHKV01000005.1_174@PF00015_full_PFAM.68.125--1||RS_GCF_003201595.1_protein.faa_NZ_QJJS01000009.1_149@PF00015_full_PFAM.324.504--1||RS_GCF_003574675.1_protein.faa_NZ_QOAZ01000069.1_2@PF00015_full_PFAM.320.509--13||RS_GCF_003574675.1_protein.faa_NZ_QOAZ01000075.1_1@PF00015_full_PFAM.274.442--44||RS_GCF_003852535.1_protein.faa_NZ_QAJP01000008.1_359@PF00015_full_PFAM.320.510--1||RS_GCF_003852895.1_protein.faa_NZ_QUSW01000002.1_710@PF00015_full_PFAM.315.502--2||RS_GCF_004011805.1_protein.faa_NZ_ML137200.1_144@PF00015_full_PFAM.324.503--7||RS_GCF_004016505.1_protein.faa_NZ_SACR01000005.1_207@PF00015_full_PFAM.268.444--14||RS_GCF_004016515.1_protein.faa_NZ_SACT01000008.1_29@PF00015_full_PFAM.334.513--3||RS_GCF_004016515.1_protein.faa_NZ_SACT01000008.1_34@PF00015_full_PFAM.234.443--1||RS_GCF_004340905.1_protein.faa_NZ_SLXD01000017.1_23@PF00015_full_PFAM.322.504--1||RS_GCF_004362405.1_protein.faa_NZ_SNXE01000013.1_44@PF00015_full_PFAM.328.505--1||RS_GCF_004362525.1_protein.faa_NZ_SNXS01000002.1_1054@PF00015_full_PFAM.317.495--2||RS_GCF_004362525.1_protein.faa_NZ_SNXS01000003.1_455@PF00015_full_PFAM.273.460--1||RS_GCF_006386545.1_protein.faa_NZ_SWAR01000013.1_100@PF00015_full_PFAM.325.531--2||RS_GCF_008801845.1_protein.faa_NZ_VZPB01000024.1_16@PF00015_full_PFAM.319.500--1||RS_GCF_012275445.1_protein.faa_NZ_JAAZQK010000002.1_475@PF00015_full_PFAM.319.508--1||RS_GCF_012275445.1_protein.faa_NZ_JAAZQK010000002.1_481@PF00015_full_PFAM.444.630--1||RS_GCF_012275445.1_protein.faa_NZ_JAAZQK010000006.1_155@PF00015_full_PFAM.319.495--4||RS_GCF_012932665.1_protein.faa_NZ_JABBHK010000016.1_17@PF00015_full_PFAM.321.512--1||RS_GCF_013266755.1_protein.faa_NZ_JABRWJ010000004.1_17@PF00015_full_PFAM.320.505--1||RS_GCF_013266755.1_protein.faa_NZ_JABRWJ010000004.1_18@PF00015_full_PFAM.325.505--18||RS_GCF_013266755.1_protein.faa_NZ_JABRWJ010000005.1_21@PF00015_full_PFAM.164.348--12||RS_GCF_013266755.1_protein.faa_NZ_JABRWJ010000005.1_23@PF00015_full_PFAM.320.501--1||RS_GCF_013266755.1_protein.faa_NZ_JABRWJ010000006.1_139@PF00015_full_PFAM.323.505--1||RS_GCF_013266755.1_protein.faa_NZ_JABRWJ010000006.1_140@PF00015_full_PFAM.341.530--4||RS_GCF_013334205.1_protein.faa_NZ_CP054424.1_2008@PF00015_full_PFAM.315.514--21||RS_GCF_013387465.1_protein.faa_NZ_VYGV01000015.1_247@PF00015_full_PFAM.318.507--1||RS_GCF_014145335.1_protein.faa_NZ_JACIVI010000001.1_1363@PF00015_full_PFAM.321.531--2||RS_GCF_014174515.1_protein.faa_NZ_JACJUG010000017.1_94@PF00015_full_PFAM.411.589--1||RS_GCF_014174515.1_protein.faa_NZ_JACJUG010000018.1_49@PF00015_full_PFAM.306.497--1||RS_GCF_014192155.1_protein.faa_NZ_JACHXO010000004.1_235@PF00015_full_PFAM.306.495--1||RS_GCF_015476235.1_protein.faa_NZ_CP064338.1_2719@PF00015_full_PFAM.323.509--2||RS_GCF_016467315.1_protein.faa_NZ_JAELVU010000001.1_37@PF00015_full_PFAM.317.501--1||RS_GCF_016467315.1_protein.faa_NZ_JAELVU010000008.1_97@PF00015_full_PFAM.326.513--2||RS_GCF_016735515.1_protein.faa_NZ_JAERQZ010000001.1_1611@PF00015_full_PFAM.325.504--3||RS_GCF_016735515.1_protein.faa_NZ_JAERQZ010000001.1_1613@PF00015_full_PFAM.329.506--1||RS_GCF_016735515.1_protein.faa_NZ_JAERQZ010000001.1_1619@PF00015_full_PFAM.317.506--2||RS_GCF_016735515.1_protein.faa_NZ_JAERQZ010000001.1_2627@PF00015_full_PFAM.323.512--1||RS_GCF_016735515.1_protein.faa_NZ_JAERQZ010000001.1_463@PF00015_full_PFAM.324.510--1||RS_GCF_017795745.1_protein.faa_NZ_CP059067.1_1036@PF00015_full_PFAM.277.463--1||RS_GCF_017795745.1_protein.faa_NZ_CP059067.1_2501@PF00015_full_PFAM.322.538--1||RS_GCF_900142965.1_protein.faa_NZ_FRCQ01000028.1_3@PF00015_full_PFAM.321.508--15||RS_GCF_900142965.1_protein.faa_NZ_FRCQ01000044.1_7@PF00015_full_PFAM.319.498--3||RS_GCF_904426505.1_protein.faa_NZ_CAJGBN010000012.1_472@PF00015_full_PFAM.332.510--2:scovhsp_avg=72.69677419354838:scovhsp_max=97.1:scovhsp_min=50.0:scovhsp_std=11.499618387540899:scovhsp_sum=49579.2:send_avg=139.233137829912:send_max=186.0:send_min=55.0:send_std=31.299367609480047:send_sum=94957.0:sstart_avg=15.5:sstart_max=70.0:sstart_min=1.0:sstart_std=14.907078806109908:sstart_sum=10571.0],(5c21005e-0eea-4d75-badc-c01a6364c818_3@MCPsignal.387.455:0.0305788[&&NHX:Sample=rhiztom1:Type=capture:besthit=97.0:bitscore=117.0:capture_class=c__Gammaproteobacteria:capture_domain=d__Bacteria:capture_family=f__Burkholderiaceae:capture_genus=g__Aquabacterium:capture_order=o__Burkholderiales:capture_phylum=p__Proteobacteria:capture_species=s__Aquabacterium sp004322345:evalue=8.35e-36:gapopen=0.0:heptad=MCP-36H:length=67.0:mismatch=2.0:qcovhsp=98.5:qend=68.0:qstart=2.0:ref_name=GB_GCA_018780185.1_protein.faa_JADMJX010000212.1_1@PF00015_full_PFAM.317.404:scovhsp=77.0:send=86.0:sstart=20.0],((68578160-f2e8-438e-ac7d-a9ba35f6ae16_6@MCPsignal.483.638:0.109008[&&NHX:Sample=rhizpot3:Type=capture:besthit=83.9:bitscore=219.0:capture_class=c__Gammaproteobacteria:capture_domain=d__Bacteria:capture_family=f__Burkholderiaceae:capture_genus=g__Rubrivivax:capture_order=o__Burkholderiales:capture_phylum=p__Proteobacteria:capture_species=s__Rubrivivax sp001295905:evalue=1.64e-73:gapopen=0.0:heptad=MCP-36H:length=155.0:mismatch=25.0:qcovhsp=100.0:qend=155.0:qstart=1.0:ref_name=RS_GCF_002116905.1_protein.faa_NZ_CP015118.1_2406@PF00015_full_PFAM.326.507:scovhsp=85.6:send=162.0:sstart=8.0],((((ae7543ab-f9c3-4d46-bd5f-fb23bcda6673_1@MCPsignal.68.223:0.00480124[&&NHX:Sample=rhizpot1:Type=capture:besthit=96.1:bitscore=264.0:capture_class=c__Gammaproteobacteria:capture_domain=d__Bacteria:capture_family=f__Burkholderiaceae:capture_genus=g__Variovorax:capture_order=o__Burkholderiales:capture_phylum=p__Proteobacteria:capture_species=s__Variovorax sp001984055:evalue=2.51e-91:gapopen=0.0:heptad=MCP-36H:length=155.0:mismatch=6.0:qcovhsp=100.0:qend=155.0:qstart=1.0:ref_name=RS_GCF_002116905.1_protein.faa_NZ_CP015118.1_2406@PF00015_full_PFAM.326.507:scovhsp=85.6:send=162.0:sstart=8.0],(19c3fb04-1535-41a1-8a3f-0941b177cdb7_6@MCPsignal.143.253:5e-09[&&NHX:Sample=rhizpot3:Type=capture:besthit=98.2:bitscore=187.0:capture_class=c__Gammaproteobacteria:capture_domain=d__Bacteria:capture_family=f__Burkholderiaceae:capture_genus=g__Rhizobacter:capture_order=o__Burkholderiales:capture_phylum=p__Proteobacteria:capture_species=s__Rhizobacter gummiphilus:evalue=8.08e-62:gapopen=0.0:heptad=MCP-36H:length=110.0:mismatch=2.0:qcovhsp=100.0:qend=110.0:qstart=1.0:ref_name=RS_GCF_002116905.1_protein.faa_NZ_CP015118.1_2406@PF00015_full_PFAM.326.507:scovhsp=60.8:send=117.0:sstart=8.0],(2e36bbba-347d-4629-b34f-acb1d26877dc_1@MCPsignal.218.373:5e-09[&&NHX:Sample=rhizpot2:Type=capture:besthit=96.8:bitscore=266.0:capture_class=c__Gammaproteobacteria:capture_domain=d__Bacteria:capture_family=f__Burkholderiaceae:capture_genus=g__Variovorax:capture_order=o__Burkholderiales:capture_phylum=p__Proteobacteria:capture_species=s__Variovorax sp001984055:evalue=6.18e-92:gapopen=0.0:heptad=MCP-36H:length=155.0:mismatch=5.0:qcovhsp=100.0:qend=155.0:qstart=1.0:ref_name=RS_GCF_002116905.1_protein.faa_NZ_CP015118.1_2406@PF00015_full_PFAM.326.507:scovhsp=85.6:send=162.0:sstart=8.0],4de800e9-3136-4a0a-acea-d341f4af3405_1@MCPsignal.325.408:5e-09[&&NHX:Sample=rhizpot1:Type=capture:capture_class=c__Gammaproteobacteria:capture_domain=d__Bacteria:capture_family=f__Burkholderiaceae:capture_genus=g__Albitalea:capture_order=o__Burkholderiales:capture_phylum=p__Proteobacteria:capture_species=s__Albitalea sp005882155:heptad=MCP-36H])0:5e-09[&&NHX:Sample_counter=rhizpot1--1||rhizpot2--1:Type_counter=capture--2:besthit_avg=96.8:besthit_max=96.8:besthit_min=96.8:besthit_std=0:besthit_sum=96.8:bitscore_avg=266.0:bitscore_max=266.0:bitscore_min=266.0:bitscore_std=0:bitscore_sum=266.0:capture_class_counter=c__Gammaproteobacteria--2:capture_domain_counter=d__Bacteria--2:capture_family_counter=f__Burkholderiaceae--2:capture_genus_counter=g__Albitalea--1||g__Variovorax--1:capture_order_counter=o__Burkholderiales--2:capture_phylum_counter=p__Proteobacteria--2:capture_species_counter=s__Albitalea sp005882155--1||s__Variovorax sp001984055--1:evalue_avg=6.18e-92:evalue_max=6.18e-92:evalue_min=6.18e-92:evalue_std=0:evalue_sum=6.18e-92:gapopen_avg=0.0:gapopen_max=0.0:gapopen_min=0.0:gapopen_std=0:gapopen_sum=0.0:gtdb_class_counter=:gtdb_domain_counter=:gtdb_family_counter=:gtdb_genus_counter=:gtdb_order_counter=:gtdb_phylum_counter=:gtdb_species_counter=:heptad_counter=MCP-36H--2:lbd_counter=:length_avg=155.0:length_max=155.0:length_min=155.0:length_std=0:length_sum=155.0:mismatch_avg=5.0:mismatch_max=5.0:mismatch_min=5.0:mismatch_std=0:mismatch_sum=5.0:name=N1109713:qcovhsp_avg=100.0:qcovhsp_max=100.0:qcovhsp_min=100.0:qcovhsp_std=0:qcovhsp_sum=100.0:qend_avg=155.0:qend_max=155.0:qend_min=155.0:qend_std=0:qend_sum=155.0:qstart_avg=1.0:qstart_max=1.0:qstart_min=1.0:qstart_std=0:qstart_sum=1.0:ref_name_counter=RS_GCF_002116905.1_protein.faa_NZ_CP015118.1_2406@PF00015_full_PFAM.326.507--1:scovhsp_avg=85.6:scovhsp_max=85.6:scovhsp_min=85.6:scovhsp_std=0:scovhsp_sum=85.6:send_avg=162.0:send_max=162.0:send_min=162.0:send_std=0:send_sum=162.0:sstart_avg=8.0:sstart_max=8.0:sstart_min=8.0:sstart_std=0:sstart_sum=8.0])0:5e-09[&&NHX:Sample_counter=rhizpot1--1||rhizpot2--1||rhizpot3--1:Type_counter=capture--3:besthit_avg=97.5:besthit_max=98.2:besthit_min=96.8:besthit_std=0.9899494936611706:besthit_sum=195.0:bitscore_avg=226.5:bitscore_max=266.0:bitscore_min=187.0:bitscore_std=55.86143571373726:bitscore_sum=453.0:capture_class_counter=c__Gammaproteobacteria--3:capture_domain_counter=d__Bacteria--3:capture_family_counter=f__Burkholderiaceae--3:capture_genus_counter=g__Albitalea--1||g__Rhizobacter--1||g__Variovorax--1:capture_order_counter=o__Burkholderiales--3:capture_phylum_counter=p__Proteobacteria--3:capture_species_counter=s__Albitalea sp005882155--1||s__Rhizobacter gummiphilus--1||s__Variovorax sp001984055--1:evalue_avg=4.04e-62:evalue_max=8.08e-62:evalue_min=6.18e-92:evalue_std=5.7134227919873036e-62:evalue_sum=8.08e-62:gapopen_avg=0.0:gapopen_max=0.0:gapopen_min=0.0:gapopen_std=0.0:gapopen_sum=0.0:gtdb_class_counter=:gtdb_domain_counter=:gtdb_family_counter=:gtdb_genus_counter=:gtdb_order_counter=:gtdb_phylum_counter=:gtdb_species_counter=:heptad_counter=MCP-36H--3:lbd_counter=:length_avg=132.5:length_max=155.0:length_min=110.0:length_std=31.81980515339464:length_sum=265.0:mismatch_avg=3.5:mismatch_max=5.0:mismatch_min=2.0:mismatch_std=2.1213203435596424:mismatch_sum=7.0:name=N1109714:qcovhsp_avg=100.0:qcovhsp_max=100.0:qcovhsp_min=100.0:qcovhsp_std=0.0:qcovhsp_sum=200.0:qend_avg=132.5:qend_max=155.0:qend_min=110.0:qend_std=31.81980515339464:qend_sum=265.0:qstart_avg=1.0:qstart_max=1.0:qstart_min=1.0:qstart_std=0.0:qstart_sum=2.0:ref_name_counter=RS_GCF_002116905.1_protein.faa_NZ_CP015118.1_2406@PF00015_full_PFAM.326.507--2:scovhsp_avg=73.19999999999999:scovhsp_max=85.6:scovhsp_min=60.8:scovhsp_std=17.536248173426376:scovhsp_sum=146.39999999999998:send_avg=139.5:send_max=162.0:send_min=117.0:send_std=31.81980515339464:send_sum=279.0:sstart_avg=8.0:sstart_max=8.0:sstart_min=8.0:sstart_std=0.0:sstart_sum=16.0])0:5e-09[&&NHX:Sample_counter=rhizpot1--2||rhizpot2--1||rhizpot3--1:Type_counter=capture--4:besthit_avg=97.03333333333332:besthit_max=98.2:besthit_min=96.1:besthit_std=1.069267662156367:besthit_sum=291.09999999999997:bitscore_avg=239.0:bitscore_max=266.0:bitscore_min=187.0:bitscore_std=45.044422518220834:bitscore_sum=717.0:capture_class_counter=c__Gammaproteobacteria--4:capture_domain_counter=d__Bacteria--4:capture_family_counter=f__Burkholderiaceae--4:capture_genus_counter=g__Albitalea--1||g__Rhizobacter--1||g__Variovorax--2:capture_order_counter=o__Burkholderiales--4:capture_phylum_counter=p__Proteobacteria--4:capture_species_counter=s__Albitalea sp005882155--1||s__Rhizobacter gummiphilus--1||s__Variovorax sp001984055--2:evalue_avg=2.693333333333333e-62:evalue_max=8.08e-62:evalue_min=6.18e-92:evalue_std=4.664990175052176e-62:evalue_sum=8.08e-62:gapopen_avg=0.0:gapopen_max=0.0:gapopen_min=0.0:gapopen_std=0.0:gapopen_sum=0.0:gtdb_class_counter=:gtdb_domain_counter=:gtdb_family_counter=:gtdb_genus_counter=:gtdb_order_counter=:gtdb_phylum_counter=:gtdb_species_counter=:heptad_counter=MCP-36H--4:lbd_counter=:length_avg=140.0:length_max=155.0:length_min=110.0:length_std=25.98076211353316:length_sum=420.0:mismatch_avg=4.333333333333333:mismatch_max=6.0:mismatch_min=2.0:mismatch_std=2.0816659994661326:mismatch_sum=13.0:name=N1109715:qcovhsp_avg=100.0:qcovhsp_max=100.0:qcovhsp_min=100.0:qcovhsp_std=0.0:qcovhsp_sum=300.0:qend_avg=140.0:qend_max=155.0:qend_min=110.0:qend_std=25.98076211353316:qend_sum=420.0:qstart_avg=1.0:qstart_max=1.0:qstart_min=1.0:qstart_std=0.0:qstart_sum=3.0:ref_name_counter=RS_GCF_002116905.1_protein.faa_NZ_CP015118.1_2406@PF00015_full_PFAM.326.507--3:scovhsp_avg=77.33333333333333:scovhsp_max=85.6:scovhsp_min=60.8:scovhsp_std=14.318286675902717:scovhsp_sum=232.0:send_avg=147.0:send_max=162.0:send_min=117.0:send_std=25.98076211353316:send_sum=441.0:sstart_avg=8.0:sstart_max=8.0:sstart_min=8.0:sstart_std=0.0:sstart_sum=24.0],(f587c14a-cc68-434e-acf0-56a170d08ff1_4@MCPsignal.493.591:0.0756676[&&NHX:Sample=rhizpot1:Type=capture:capture_class=c__Gammaproteobacteria:capture_domain=d__Bacteria:capture_family=f__Burkholderiaceae:capture_genus=g__Variovorax:capture_order=o__Burkholderiales:capture_phylum=p__Proteobacteria:capture_species=s__Variovorax sp001984055:heptad=MCP-36H],26f51bf4-8bca-422b-840a-55ccfcbab0f4_5@MCPsignal.111.282:0.123318[&&NHX:Sample=rhizpot1:Type=capture:besthit=75.4:bitscore=201.0:capture_class=c__Gammaproteobacteria:capture_domain=d__Bacteria:capture_family=f__Burkholderiaceae:capture_genus=g__Ralstonia:capture_order=o__Burkholderiales:capture_phylum=p__Proteobacteria:capture_species=s__Ralstonia sp000955795:evalue=4.3e-66:gapopen=1.0:heptad=MCP-36H:length=171.0:mismatch=41.0:qcovhsp=100.0:qend=171.0:qstart=1.0:ref_name=RS_GCF_002116905.1_protein.faa_NZ_CP015118.1_2406@PF00015_full_PFAM.326.507:scovhsp=93.9:send=177.0:sstart=8.0])0.912:0.125969[&&NHX:Sample_counter=rhizpot1--2:Type_counter=capture--2:besthit_avg=75.4:besthit_max=75.4:besthit_min=75.4:besthit_std=0:besthit_sum=75.4:bitscore_avg=201.0:bitscore_max=201.0:bitscore_min=201.0:bitscore_std=0:bitscore_sum=201.0:capture_class_counter=c__Gammaproteobacteria--2:capture_domain_counter=d__Bacteria--2:capture_family_counter=f__Burkholderiaceae--2:capture_genus_counter=g__Ralstonia--1||g__Variovorax--1:capture_order_counter=o__Burkholderiales--2:capture_phylum_counter=p__Proteobacteria--2:capture_species_counter=s__Ralstonia sp000955795--1||s__Variovorax sp001984055--1:evalue_avg=4.3e-66:evalue_max=4.3e-66:evalue_min=4.3e-66:evalue_std=0:evalue_sum=4.3e-66:gapopen_avg=1.0:gapopen_max=1.0:gapopen_min=1.0:gapopen_std=0:gapopen_sum=1.0:gtdb_class_counter=:gtdb_domain_counter=:gtdb_family_counter=:gtdb_genus_counter=:gtdb_order_counter=:gtdb_phylum_counter=:gtdb_species_counter=:heptad_counter=MCP-36H--2:lbd_counter=:length_avg=171.0:length_max=171.0:length_min=171.0:length_std=0:length_sum=171.0:mismatch_avg=41.0:mismatch_max=41.0:mismatch_min=41.0:mismatch_std=0:mismatch_sum=41.0:name=N1109718:qcovhsp_avg=100.0:qcovhsp_max=100.0:qcovhsp_min=100.0:qcovhsp_std=0:qcovhsp_sum=100.0:qend_avg=171.0:qend_max=171.0:qend_min=171.0:qend_std=0:qend_sum=171.0:qstart_avg=1.0:qstart_max=1.0:qstart_min=1.0:qstart_std=0:qstart_sum=1.0:ref_name_counter=RS_GCF_002116905.1_protein.faa_NZ_CP015118.1_2406@PF00015_full_PFAM.326.507--1:scovhsp_avg=93.9:scovhsp_max=93.9:scovhsp_min=93.9:scovhsp_std=0:scovhsp_sum=93.9:send_avg=177.0:send_max=177.0:send_min=177.0:send_std=0:send_sum=177.0:sstart_avg=8.0:sstart_max=8.0:sstart_min=8.0:sstart_std=0:sstart_sum=8.0])0:6e-09[&&NHX:Sample_counter=rhizpot1--4||rhizpot2--1||rhizpot3--1:Type_counter=capture--6:besthit_avg=91.62500000000001:besthit_max=98.2:besthit_min=75.4:besthit_std=10.851843161417323:besthit_sum=366.50000000000006:bitscore_avg=229.5:bitscore_max=266.0:bitscore_min=187.0:bitscore_std=41.39645717530266:bitscore_sum=918.0:capture_class_counter=c__Gammaproteobacteria--6:capture_domain_counter=d__Bacteria--6:capture_family_counter=f__Burkholderiaceae--6:capture_genus_counter=g__Albitalea--1||g__Ralstonia--1||g__Rhizobacter--1||g__Variovorax--3:capture_order_counter=o__Burkholderiales--6:capture_phylum_counter=p__Proteobacteria--6:capture_species_counter=s__Albitalea sp005882155--1||s__Ralstonia sp000955795--1||s__Rhizobacter gummiphilus--1||s__Variovorax sp001984055--3:evalue_avg=2.0201074999999998e-62:evalue_max=8.08e-62:evalue_min=6.18e-92:evalue_std=4.039928338418682e-62:evalue_sum=8.080429999999999e-62:gapopen_avg=0.25:gapopen_max=1.0:gapopen_min=0.0:gapopen_std=0.5:gapopen_sum=1.0:gtdb_class_counter=:gtdb_domain_counter=:gtdb_family_counter=:gtdb_genus_counter=:gtdb_order_counter=:gtdb_phylum_counter=:gtdb_species_counter=:heptad_counter=MCP-36H--6:lbd_counter=:length_avg=147.75:length_max=171.0:length_min=110.0:length_std=26.272609310839304:length_sum=591.0:mismatch_avg=13.5:mismatch_max=41.0:mismatch_min=2.0:mismatch_std=18.411952639521967:mismatch_sum=54.0:name=N1109719:qcovhsp_avg=100.0:qcovhsp_max=100.0:qcovhsp_min=100.0:qcovhsp_std=0.0:qcovhsp_sum=400.0:qend_avg=147.75:qend_max=171.0:qend_min=110.0:qend_std=26.272609310839304:qend_sum=591.0:qstart_avg=1.0:qstart_max=1.0:qstart_min=1.0:qstart_std=0.0:qstart_sum=4.0:ref_name_counter=RS_GCF_002116905.1_protein.faa_NZ_CP015118.1_2406@PF00015_full_PFAM.326.507--4:scovhsp_avg=81.475:scovhsp_max=93.9:scovhsp_min=60.8:scovhsp_std=14.327915642781637:scovhsp_sum=325.9:send_avg=154.5:send_max=177.0:send_min=117.0:send_std=25.98076211353316:send_sum=618.0:sstart_avg=8.0:sstart_max=8.0:sstart_min=8.0:sstart_std=0.0:sstart_sum=32.0],48343012-0eb4-4e4e-817d-44812ec4a634_6@MCPsignal.243.340:5e-09[&&NHX:Sample=rhizpot1:Type=capture:besthit=97.9:bitscore=165.0:capture_class=c__Gammaproteobacteria:capture_domain=d__Bacteria:capture_family=f__Burkholderiaceae:capture_genus=g__Rhizobacter:capture_order=o__Burkholderiales:capture_phylum=p__Proteobacteria:capture_species=s__Rhizobacter gummiphilus:evalue=4.45e-53:gapopen=0.0:heptad=MCP-36H:lbd=4HB_MCP_1:length=97.0:mismatch=2.0:qcovhsp=100.0:qend=97.0:qstart=1.0:ref_name=RS_GCF_002116905.1_protein.faa_NZ_CP015118.1_2406@PF00015_full_PFAM.326.507:scovhsp=53.6:send=104.0:sstart=8.0])0.914:0.0179594[&&NHX:Sample_counter=rhizpot1--5||rhizpot2--1||rhizpot3--1:Type_counter=capture--7:besthit_avg=92.88000000000001:besthit_max=98.2:besthit_min=75.4:besthit_std=9.80800693311337:besthit_sum=464.40000000000003:bitscore_avg=216.6:bitscore_max=266.0:bitscore_min=165.0:bitscore_std=46.01412826513179:bitscore_sum=1083.0:capture_class_counter=c__Gammaproteobacteria--7:capture_domain_counter=d__Bacteria--7:capture_family_counter=f__Burkholderiaceae--7:capture_genus_counter=g__Albitalea--1||g__Ralstonia--1||g__Rhizobacter--2||g__Variovorax--3:capture_order_counter=o__Burkholderiales--7:capture_phylum_counter=p__Proteobacteria--7:capture_species_counter=s__Albitalea sp005882155--1||s__Ralstonia sp000955795--1||s__Rhizobacter gummiphilus--2||s__Variovorax sp001984055--3:evalue_avg=8.900000016160861e-54:evalue_max=4.45e-53:evalue_min=6.18e-92:evalue_std=1.9901004990713934e-53:evalue_sum=4.450000008080431e-53:gapopen_avg=0.2:gapopen_max=1.0:gapopen_min=0.0:gapopen_std=0.44721359549995804:gapopen_sum=1.0:gtdb_class_counter=:gtdb_domain_counter=:gtdb_family_counter=:gtdb_genus_counter=:gtdb_order_counter=:gtdb_phylum_counter=:gtdb_species_counter=:heptad_counter=MCP-36H--7:lbd_counter=4HB_MCP_1--1:length_avg=137.6:length_max=171.0:length_min=97.0:length_std=32.13720585240727:length_sum=688.0:mismatch_avg=11.2:mismatch_max=41.0:mismatch_min=2.0:mismatch_std=16.754103974847478:mismatch_sum=56.0:name=N1109721:qcovhsp_avg=100.0:qcovhsp_max=100.0:qcovhsp_min=100.0:qcovhsp_std=0.0:qcovhsp_sum=500.0:qend_avg=137.6:qend_max=171.0:qend_min=97.0:qend_std=32.13720585240727:qend_sum=688.0:qstart_avg=1.0:qstart_max=1.0:qstart_min=1.0:qstart_std=0.0:qstart_sum=5.0:ref_name_counter=RS_GCF_002116905.1_protein.faa_NZ_CP015118.1_2406@PF00015_full_PFAM.326.507--5:scovhsp_avg=75.9:scovhsp_max=93.9:scovhsp_min=53.6:scovhsp_std=17.588916964952674:scovhsp_sum=379.5:send_avg=144.4:send_max=177.0:send_min=104.0:send_std=31.87946047222255:send_sum=722.0:sstart_avg=8.0:sstart_max=8.0:sstart_min=8.0:sstart_std=0.0:sstart_sum=40.0],((1c1b1e94-ab38-4cc1-a40b-c33f56607f54_3@MCPsignal.21.152:0.0134922[&&NHX:Sample=rhizpot3:Type=capture:besthit=99.2:bitscore=228.0:capture_class=c__Gammaproteobacteria:capture_domain=d__Bacteria:capture_family=f__Burkholderiaceae:capture_genus=g__Variovorax:capture_order=o__Burkholderiales:capture_phylum=p__Proteobacteria:capture_species=s__Variovorax sp001984055:evalue=2.81e-77:gapopen=0.0:heptad=MCP-36H:length=129.0:mismatch=1.0:qcovhsp=98.5:qend=131.0:qstart=3.0:ref_name=RS_GCF_002116905.1_protein.faa_NZ_CP015118.1_2406@PF00015_full_PFAM.326.507:scovhsp=71.3:send=162.0:sstart=34.0],9e79efb7-f94b-4381-a13b-40cbced3edde_2@MCPsignal.153.308:5e-09[&&NHX:Sample=rhizpot3:Type=capture:besthit=98.7:bitscore=268.0:capture_class=c__Gammaproteobacteria:capture_domain=d__Bacteria:capture_family=f__Burkholderiaceae:capture_genus=g__Variovorax:capture_order=o__Burkholderiales:capture_phylum=p__Proteobacteria:capture_species=s__Variovorax sp001984055:evalue=7.53e-93:gapopen=0.0:heptad=MCP-36H:length=155.0:mismatch=2.0:qcovhsp=100.0:qend=155.0:qstart=1.0:ref_name=RS_GCF_002116905.1_protein.faa_NZ_CP015118.1_2406@PF00015_full_PFAM.326.507:scovhsp=85.6:send=162.0:sstart=8.0])0.856:0.00488022[&&NHX:Sample_counter=rhizpot3--2:Type_counter=capture--2:besthit_avg=98.95:besthit_max=99.2:besthit_min=98.7:besthit_std=0.3535533905932738:besthit_sum=197.9:bitscore_avg=248.0:bitscore_max=268.0:bitscore_min=228.0:bitscore_std=28.284271247461902:bitscore_sum=496.0:capture_class_counter=c__Gammaproteobacteria--2:capture_domain_counter=d__Bacteria--2:capture_family_counter=f__Burkholderiaceae--2:capture_genus_counter=g__Variovorax--2:capture_order_counter=o__Burkholderiales--2:capture_phylum_counter=p__Proteobacteria--2:capture_species_counter=s__Variovorax sp001984055--2:evalue_avg=1.4050000000000005e-77:evalue_max=2.81e-77:evalue_min=7.53e-93:evalue_std=1.986970055134198e-77:evalue_sum=2.810000000000001e-77:gapopen_avg=0.0:gapopen_max=0.0:gapopen_min=0.0:gapopen_std=0.0:gapopen_sum=0.0:gtdb_class_counter=:gtdb_domain_counter=:gtdb_family_counter=:gtdb_genus_counter=:gtdb_order_counter=:gtdb_phylum_counter=:gtdb_species_counter=:heptad_counter=MCP-36H--2:lbd_counter=:length_avg=142.0:length_max=155.0:length_min=129.0:length_std=18.384776310850235:length_sum=284.0:mismatch_avg=1.5:mismatch_max=2.0:mismatch_min=1.0:mismatch_std=0.7071067811865476:mismatch_sum=3.0:name=N1109724:qcovhsp_avg=99.25:qcovhsp_max=100.0:qcovhsp_min=98.5:qcovhsp_std=1.0606601717798212:qcovhsp_sum=198.5:qend_avg=143.0:qend_max=155.0:qend_min=131.0:qend_std=16.97056274847714:qend_sum=286.0:qstart_avg=2.0:qstart_max=3.0:qstart_min=1.0:qstart_std=1.4142135623730951:qstart_sum=4.0:ref_name_counter=RS_GCF_002116905.1_protein.faa_NZ_CP015118.1_2406@PF00015_full_PFAM.326.507--2:scovhsp_avg=78.44999999999999:scovhsp_max=85.6:scovhsp_min=71.3:scovhsp_std=10.111626970967627:scovhsp_sum=156.89999999999998:send_avg=162.0:send_max=162.0:send_min=162.0:send_std=0.0:send_sum=324.0:sstart_avg=21.0:sstart_max=34.0:sstart_min=8.0:sstart_std=18.384776310850235:sstart_sum=42.0],((41279191-38e3-41dc-bb65-31e3748c2382_5@MCPsignal.61.181:0.0137884[&&NHX:Sample=rhizpot1:Type=capture:besthit=95.0:bitscore=199.0:capture_class=c__Alphaproteobacteria:capture_domain=d__Bacteria:capture_family=f__Caulobacteraceae:capture_genus=g__Phenylobacterium:capture_order=o__Caulobacterales:capture_phylum=p__Proteobacteria:capture_species=s__Phenylobacterium sp002441055:evalue=2.33e-66:gapopen=0.0:heptad=MCP-36H:length=120.0:mismatch=6.0:qcovhsp=100.0:qend=120.0:qstart=1.0:ref_name=RS_GCF_002116905.1_protein.faa_NZ_CP015118.1_2406@PF00015_full_PFAM.326.507:scovhsp=66.3:send=127.0:sstart=8.0],(3cda3e29-41e9-4ede-b603-ff0ab3345e2f_4@MCPsignal.322.476:0.0099887[&&NHX:Sample=rhizpot1:Type=capture:besthit=95.4:bitscore=259.0:capture_class=c__Holophagae:capture_domain=d__Bacteria:capture_family=f__Holophagaceae:capture_genus=g__Geothrix:capture_order=o__Holophagales:capture_phylum=p__Acidobacteriota:capture_species=s__Geothrix sp903863195:evalue=2.31e-89:gapopen=0.0:heptad=MCP-36H:length=153.0:mismatch=7.0:qcovhsp=99.4:qend=154.0:qstart=2.0:ref_name=RS_GCF_002116905.1_protein.faa_NZ_CP015118.1_2406@PF00015_full_PFAM.326.507:scovhsp=84.5:send=162.0:sstart=10.0],d839c5d0-2b74-4d63-ad13-db122885f8df_1@MCPsignal.252.407:0.00490094[&&NHX:Sample=rhizpot3:Type=capture:besthit=95.5:bitscore=264.0:capture_class=c__Gammaproteobacteria:capture_domain=d__Bacteria:capture_family=f__Burkholderiaceae:capture_genus=g__Alicycliphilus:capture_order=o__Burkholderiales:capture_phylum=p__Proteobacteria:capture_species=s__Alicycliphilus sp018240995:evalue=3.57e-91:gapopen=0.0:heptad=MCP-36H:length=155.0:mismatch=7.0:qcovhsp=100.0:qend=155.0:qstart=1.0:ref_name=RS_GCF_002116905.1_protein.faa_NZ_CP015118.1_2406@PF00015_full_PFAM.326.507:scovhsp=85.6:send=162.0:sstart=8.0])0:5e-09[&&NHX:Sample_counter=rhizpot1--1||rhizpot3--1:Type_counter=capture--2:besthit_avg=95.45:besthit_max=95.5:besthit_min=95.4:besthit_std=0.07071067811865074:besthit_sum=190.9:bitscore_avg=261.5:bitscore_max=264.0:bitscore_min=259.0:bitscore_std=3.5355339059327378:bitscore_sum=523.0:capture_class_counter=c__Gammaproteobacteria--1||c__Holophagae--1:capture_domain_counter=d__Bacteria--2:capture_family_counter=f__Burkholderiaceae--1||f__Holophagaceae--1:capture_genus_counter=g__Alicycliphilus--1||g__Geothrix--1:capture_order_counter=o__Burkholderiales--1||o__Holophagales--1:capture_phylum_counter=p__Acidobacteriota--1||p__Proteobacteria--1:capture_species_counter=s__Alicycliphilus sp018240995--1||s__Geothrix sp903863195--1:evalue_avg=1.17285e-89:evalue_max=2.31e-89:evalue_min=3.57e-91:evalue_std=1.608172952452565e-89:evalue_sum=2.3457e-89:gapopen_avg=0.0:gapopen_max=0.0:gapopen_min=0.0:gapopen_std=0.0:gapopen_sum=0.0:gtdb_class_counter=:gtdb_domain_counter=:gtdb_family_counter=:gtdb_genus_counter=:gtdb_order_counter=:gtdb_phylum_counter=:gtdb_species_counter=:heptad_counter=MCP-36H--2:lbd_counter=:length_avg=154.0:length_max=155.0:length_min=153.0:length_std=1.4142135623730951:length_sum=308.0:mismatch_avg=7.0:mismatch_max=7.0:mismatch_min=7.0:mismatch_std=0.0:mismatch_sum=14.0:name=N1109728:qcovhsp_avg=99.7:qcovhsp_max=100.0:qcovhsp_min=99.4:qcovhsp_std=0.42426406871192446:qcovhsp_sum=199.4:qend_avg=154.5:qend_max=155.0:qend_min=154.0:qend_std=0.7071067811865476:qend_sum=309.0:qstart_avg=1.5:qstart_max=2.0:qstart_min=1.0:qstart_std=0.7071067811865476:qstart_sum=3.0:ref_name_counter=RS_GCF_002116905.1_protein.faa_NZ_CP015118.1_2406@PF00015_full_PFAM.326.507--2:scovhsp_avg=85.05:scovhsp_max=85.6:scovhsp_min=84.5:scovhsp_std=0.7778174593051983:scovhsp_sum=170.1:send_avg=162.0:send_max=162.0:send_min=162.0:send_std=0.0:send_sum=324.0:sstart_avg=9.0:sstart_max=10.0:sstart_min=8.0:sstart_std=1.4142135623730951:sstart_sum=18.0])0.989:0.0296209[&&NHX:Sample_counter=rhizpot1--2||rhizpot3--1:Type_counter=capture--3:besthit_avg=95.3:besthit_max=95.5:besthit_min=95.0:besthit_std=0.26457513110646014:besthit_sum=285.9:bitscore_avg=240.66666666666666:bitscore_max=264.0:bitscore_min=199.0:bitscore_std=36.17089069035118:bitscore_sum=722.0:capture_class_counter=c__Alphaproteobacteria--1||c__Gammaproteobacteria--1||c__Holophagae--1:capture_domain_counter=d__Bacteria--3:capture_family_counter=f__Burkholderiaceae--1||f__Caulobacteraceae--1||f__Holophagaceae--1:capture_genus_counter=g__Alicycliphilus--1||g__Geothrix--1||g__Phenylobacterium--1:capture_order_counter=o__Burkholderiales--1||o__Caulobacterales--1||o__Holophagales--1:capture_phylum_counter=p__Acidobacteriota--1||p__Proteobacteria--2:capture_species_counter=s__Alicycliphilus sp018240995--1||s__Geothrix sp903863195--1||s__Phenylobacterium sp002441055--1:evalue_avg=7.766666666666667e-67:evalue_max=2.33e-66:evalue_min=3.57e-91:evalue_std=1.345226127211828e-66:evalue_sum=2.33e-66:gapopen_avg=0.0:gapopen_max=0.0:gapopen_min=0.0:gapopen_std=0.0:gapopen_sum=0.0:gtdb_class_counter=:gtdb_domain_counter=:gtdb_family_counter=:gtdb_genus_counter=:gtdb_order_counter=:gtdb_phylum_counter=:gtdb_species_counter=:heptad_counter=MCP-36H--3:lbd_counter=:length_avg=142.66666666666666:length_max=155.0:length_min=120.0:length_std=19.65536398374076:length_sum=428.0:mismatch_avg=6.666666666666667:mismatch_max=7.0:mismatch_min=6.0:mismatch_std=0.5773502691896258:mismatch_sum=20.0:name=N1109729:qcovhsp_avg=99.8:qcovhsp_max=100.0:qcovhsp_min=99.4:qcovhsp_std=0.3464101615137722:qcovhsp_sum=299.4:qend_avg=143.0:qend_max=155.0:qend_min=120.0:qend_std=19.924858845171276:qend_sum=429.0:qstart_avg=1.3333333333333333:qstart_max=2.0:qstart_min=1.0:qstart_std=0.5773502691896257:qstart_sum=4.0:ref_name_counter=RS_GCF_002116905.1_protein.faa_NZ_CP015118.1_2406@PF00015_full_PFAM.326.507--3:scovhsp_avg=78.8:scovhsp_max=85.6:scovhsp_min=66.3:scovhsp_std=10.839280418920806:scovhsp_sum=236.39999999999998:send_avg=150.33333333333334:send_max=162.0:send_min=127.0:send_std=20.207259421636902:send_sum=451.0:sstart_avg=8.666666666666666:sstart_max=10.0:sstart_min=8.0:sstart_std=1.1547005383792517:sstart_sum=26.0],RS_GCF_002116905.1_protein.faa_NZ_CP015118.1_2406@PF00015_full_PFAM.326.507:5e-09[&&NHX:Type=GTDB:gtdb_class=c__Gammaproteobacteria:gtdb_domain=d__Bacteria:gtdb_family=f__Burkholderiaceae:gtdb_genus=g__Rhizobacter:gtdb_order=o__Burkholderiales:gtdb_phylum=p__Proteobacteria:gtdb_species=s__Rhizobacter gummiphilus:heptad=MCP-36H:species=d__Bacteria_p__Proteobacteria_c__Gammaproteobacteria_o__Burkholderiales_f__Burkholderiaceae_g__Rhizobacter_s__Rhizobacter gummiphilus])0.775:0.00428812[&&NHX:Sample_counter=rhizpot1--2||rhizpot3--1:Type_counter=GTDB--1||capture--3:besthit_avg=95.3:besthit_max=95.5:besthit_min=95.0:besthit_std=0.26457513110646014:besthit_sum=285.9:bitscore_avg=240.66666666666666:bitscore_max=264.0:bitscore_min=199.0:bitscore_std=36.17089069035118:bitscore_sum=722.0:capture_class_counter=c__Alphaproteobacteria--1||c__Gammaproteobacteria--1||c__Holophagae--1:capture_domain_counter=d__Bacteria--3:capture_family_counter=f__Burkholderiaceae--1||f__Caulobacteraceae--1||f__Holophagaceae--1:capture_genus_counter=g__Alicycliphilus--1||g__Geothrix--1||g__Phenylobacterium--1:capture_order_counter=o__Burkholderiales--1||o__Caulobacterales--1||o__Holophagales--1:capture_phylum_counter=p__Acidobacteriota--1||p__Proteobacteria--2:capture_species_counter=s__Alicycliphilus sp018240995--1||s__Geothrix sp903863195--1||s__Phenylobacterium sp002441055--1:evalue_avg=7.766666666666667e-67:evalue_max=2.33e-66:evalue_min=3.57e-91:evalue_std=1.345226127211828e-66:evalue_sum=2.33e-66:gapopen_avg=0.0:gapopen_max=0.0:gapopen_min=0.0:gapopen_std=0.0:gapopen_sum=0.0:gtdb_class_counter=c__Gammaproteobacteria--1:gtdb_domain_counter=d__Bacteria--1:gtdb_family_counter=f__Burkholderiaceae--1:gtdb_genus_counter=g__Rhizobacter--1:gtdb_order_counter=o__Burkholderiales--1:gtdb_phylum_counter=p__Proteobacteria--1:gtdb_species_counter=s__Rhizobacter gummiphilus--1:heptad_counter=MCP-36H--4:lbd_counter=:lca_tree=s__Rhizobacter gummiphilus:length_avg=142.66666666666666:length_max=155.0:length_min=120.0:length_std=19.65536398374076:length_sum=428.0:mismatch_avg=6.666666666666667:mismatch_max=7.0:mismatch_min=6.0:mismatch_std=0.5773502691896258:mismatch_sum=20.0:name=N1109731:qcovhsp_avg=99.8:qcovhsp_max=100.0:qcovhsp_min=99.4:qcovhsp_std=0.3464101615137722:qcovhsp_sum=299.4:qend_avg=143.0:qend_max=155.0:qend_min=120.0:qend_std=19.924858845171276:qend_sum=429.0:qstart_avg=1.3333333333333333:qstart_max=2.0:qstart_min=1.0:qstart_std=0.5773502691896257:qstart_sum=4.0:ref_name_counter=RS_GCF_002116905.1_protein.faa_NZ_CP015118.1_2406@PF00015_full_PFAM.326.507--3:scovhsp_avg=78.8:scovhsp_max=85.6:scovhsp_min=66.3:scovhsp_std=10.839280418920806:scovhsp_sum=236.39999999999998:send_avg=150.33333333333334:send_max=162.0:send_min=127.0:send_std=20.207259421636902:send_sum=451.0:sstart_avg=8.666666666666666:sstart_max=10.0:sstart_min=8.0:sstart_std=1.1547005383792517:sstart_sum=26.0])0:5e-09[&&NHX:Sample_counter=rhizpot1--2||rhizpot3--3:Type_counter=GTDB--1||capture--5:besthit_avg=96.76:besthit_max=99.2:besthit_min=95.0:besthit_std=2.0156884679930087:besthit_sum=483.8:bitscore_avg=243.6:bitscore_max=268.0:bitscore_min=199.0:bitscore_std=29.50084744545485:bitscore_sum=1218.0:capture_class_counter=c__Alphaproteobacteria--1||c__Gammaproteobacteria--3||c__Holophagae--1:capture_domain_counter=d__Bacteria--5:capture_family_counter=f__Burkholderiaceae--3||f__Caulobacteraceae--1||f__Holophagaceae--1:capture_genus_counter=g__Alicycliphilus--1||g__Geothrix--1||g__Phenylobacterium--1||g__Variovorax--2:capture_order_counter=o__Burkholderiales--3||o__Caulobacterales--1||o__Holophagales--1:capture_phylum_counter=p__Acidobacteriota--1||p__Proteobacteria--4:capture_species_counter=s__Alicycliphilus sp018240995--1||s__Geothrix sp903863195--1||s__Phenylobacterium sp002441055--1||s__Variovorax sp001984055--2:evalue_avg=4.6600000000562e-67:evalue_max=2.33e-66:evalue_min=7.53e-93:evalue_std=1.0420076775117605e-66:evalue_sum=2.3300000000281e-66:gapopen_avg=0.0:gapopen_max=0.0:gapopen_min=0.0:gapopen_std=0.0:gapopen_sum=0.0:gtdb_class_counter=c__Gammaproteobacteria--1:gtdb_domain_counter=d__Bacteria--1:gtdb_family_counter=f__Burkholderiaceae--1:gtdb_genus_counter=g__Rhizobacter--1:gtdb_order_counter=o__Burkholderiales--1:gtdb_phylum_counter=p__Proteobacteria--1:gtdb_species_counter=s__Rhizobacter gummiphilus--1:heptad_counter=MCP-36H--6:lbd_counter=:lca_tree=s__Rhizobacter gummiphilus:length_avg=142.4:length_max=155.0:length_min=120.0:length_std=16.667333320000534:length_sum=712.0:mismatch_avg=4.6:mismatch_max=7.0:mismatch_min=1.0:mismatch_std=2.8809720581775866:mismatch_sum=23.0:name=N1109732:qcovhsp_avg=99.58:qcovhsp_max=100.0:qcovhsp_min=98.5:qcovhsp_std=0.6572670690061989:qcovhsp_sum=497.9:qend_avg=143.0:qend_max=155.0:qend_min=120.0:qend_std=16.446884203398525:qend_sum=715.0:qstart_avg=1.6:qstart_max=3.0:qstart_min=1.0:qstart_std=0.8944271909999159:qstart_sum=8.0:ref_name_counter=RS_GCF_002116905.1_protein.faa_NZ_CP015118.1_2406@PF00015_full_PFAM.326.507--5:scovhsp_avg=78.66:scovhsp_max=85.6:scovhsp_min=66.3:scovhsp_std=9.183844510878872:scovhsp_sum=393.3:send_avg=155.0:send_max=162.0:send_min=127.0:send_std=15.652475842498529:send_sum=775.0:sstart_avg=13.6:sstart_max=34.0:sstart_min=8.0:sstart_std=11.436782764396638:sstart_sum=68.0])0.844:0.037429[&&NHX:Sample_counter=rhizpot1--7||rhizpot2--1||rhizpot3--4:Type_counter=GTDB--1||capture--12:besthit_avg=94.82000000000002:besthit_max=99.2:besthit_min=75.4:besthit_std=6.981531191492147:besthit_sum=948.2000000000002:bitscore_avg=230.1:bitscore_max=268.0:bitscore_min=165.0:bitscore_std=39.119333100427745:bitscore_sum=2301.0:capture_class_counter=c__Alphaproteobacteria--1||c__Gammaproteobacteria--10||c__Holophagae--1:capture_domain_counter=d__Bacteria--12:capture_family_counter=f__Burkholderiaceae--10||f__Caulobacteraceae--1||f__Holophagaceae--1:capture_genus_counter=g__Albitalea--1||g__Alicycliphilus--1||g__Geothrix--1||g__Phenylobacterium--1||g__Ralstonia--1||g__Rhizobacter--2||g__Variovorax--5:capture_order_counter=o__Burkholderiales--10||o__Caulobacterales--1||o__Holophagales--1:capture_phylum_counter=p__Acidobacteriota--1||p__Proteobacteria--11:capture_species_counter=s__Albitalea sp005882155--1||s__Alicycliphilus sp018240995--1||s__Geothrix sp903863195--1||s__Phenylobacterium sp002441055--1||s__Ralstonia sp000955795--1||s__Rhizobacter gummiphilus--2||s__Variovorax sp001984055--5:evalue_avg=4.450000008080663e-54:evalue_max=4.45e-53:evalue_min=7.53e-93:evalue_std=1.4072135584910032e-53:evalue_sum=4.450000008080663e-53:gapopen_avg=0.1:gapopen_max=1.0:gapopen_min=0.0:gapopen_std=0.31622776601683794:gapopen_sum=1.0:gtdb_class_counter=c__Gammaproteobacteria--1:gtdb_domain_counter=d__Bacteria--1:gtdb_family_counter=f__Burkholderiaceae--1:gtdb_genus_counter=g__Rhizobacter--1:gtdb_order_counter=o__Burkholderiales--1:gtdb_phylum_counter=p__Proteobacteria--1:gtdb_species_counter=s__Rhizobacter gummiphilus--1:heptad_counter=MCP-36H--13:lbd_counter=4HB_MCP_1--1:lca_tree=s__Rhizobacter gummiphilus:length_avg=140.0:length_max=171.0:length_min=97.0:length_std=24.267032964268395:length_sum=1400.0:mismatch_avg=7.9:mismatch_max=41.0:mismatch_min=1.0:mismatch_std=11.85514421862697:mismatch_sum=79.0:name=N1109733:qcovhsp_avg=99.78999999999999:qcovhsp_max=100.0:qcovhsp_min=98.5:qcovhsp_std=0.4909175083453426:qcovhsp_sum=997.9:qend_avg=140.3:qend_max=171.0:qend_min=97.0:qend_std=24.235190208546836:qend_sum=1403.0:qstart_avg=1.3:qstart_max=3.0:qstart_min=1.0:qstart_std=0.6749485577105528:qstart_sum=13.0:ref_name_counter=RS_GCF_002116905.1_protein.faa_NZ_CP015118.1_2406@PF00015_full_PFAM.326.507--10:scovhsp_avg=77.28:scovhsp_max=93.9:scovhsp_min=53.6:scovhsp_std=13.307875696577405:scovhsp_sum=772.8:send_avg=149.7:send_max=177.0:send_min=104.0:send_std=24.326711427747252:send_sum=1497.0:sstart_avg=10.8:sstart_max=34.0:sstart_min=8.0:sstart_std=8.17584518226981:sstart_sum=108.0])0.994:0.071875[&&NHX:Sample_counter=rhizpot1--7||rhizpot2--1||rhizpot3--5:Type_counter=GTDB--1||capture--13:besthit_avg=93.82727272727271:besthit_max=99.2:besthit_min=75.4:besthit_std=7.396497942822792:besthit_sum=1032.1:bitscore_avg=229.0909090909091:bitscore_max=268.0:bitscore_min=165.0:bitscore_std=37.26245978315051:bitscore_sum=2520.0:capture_class_counter=c__Alphaproteobacteria--1||c__Gammaproteobacteria--11||c__Holophagae--1:capture_domain_counter=d__Bacteria--13:capture_family_counter=f__Burkholderiaceae--11||f__Caulobacteraceae--1||f__Holophagaceae--1:capture_genus_counter=g__Albitalea--1||g__Alicycliphilus--1||g__Geothrix--1||g__Phenylobacterium--1||g__Ralstonia--1||g__Rhizobacter--2||g__Rubrivivax--1||g__Variovorax--5:capture_order_counter=o__Burkholderiales--11||o__Caulobacterales--1||o__Holophagales--1:capture_phylum_counter=p__Acidobacteriota--1||p__Proteobacteria--12:capture_species_counter=s__Albitalea sp005882155--1||s__Alicycliphilus sp018240995--1||s__Geothrix sp903863195--1||s__Phenylobacterium sp002441055--1||s__Ralstonia sp000955795--1||s__Rhizobacter gummiphilus--2||s__Rubrivivax sp001295905--1||s__Variovorax sp001984055--5:evalue_avg=4.045454552800603e-54:evalue_max=4.45e-53:evalue_min=7.53e-93:evalue_std=1.3417254831274072e-53:evalue_sum=4.450000008080663e-53:gapopen_avg=0.09090909090909091:gapopen_max=1.0:gapopen_min=0.0:gapopen_std=0.3015113445777636:gapopen_sum=1.0:gtdb_class_counter=c__Gammaproteobacteria--1:gtdb_domain_counter=d__Bacteria--1:gtdb_family_counter=f__Burkholderiaceae--1:gtdb_genus_counter=g__Rhizobacter--1:gtdb_order_counter=o__Burkholderiales--1:gtdb_phylum_counter=p__Proteobacteria--1:gtdb_species_counter=s__Rhizobacter gummiphilus--1:heptad_counter=MCP-36H--14:lbd_counter=4HB_MCP_1--1:lca_tree=s__Rhizobacter gummiphilus:length_avg=141.36363636363637:length_max=171.0:length_min=97.0:length_std=23.46176773933596:length_sum=1555.0:mismatch_avg=9.454545454545455:mismatch_max=41.0:mismatch_min=1.0:mismatch_std=12.372256353338596:mismatch_sum=104.0:name=N1109734:qcovhsp_avg=99.80909090909091:qcovhsp_max=100.0:qcovhsp_min=98.5:qcovhsp_std=0.47000967108038366:qcovhsp_sum=1097.9:qend_avg=141.63636363636363:qend_max=171.0:qend_min=97.0:qend_std=23.414836011694497:qend_sum=1558.0:qstart_avg=1.2727272727272727:qstart_max=3.0:qstart_min=1.0:qstart_std=0.6466697906828633:qstart_sum=14.0:ref_name_counter=RS_GCF_002116905.1_protein.faa_NZ_CP015118.1_2406@PF00015_full_PFAM.326.507--11:scovhsp_avg=78.03636363636363:scovhsp_max=93.9:scovhsp_min=53.6:scovhsp_std=12.871773205527878:scovhsp_sum=858.4:send_avg=150.8181818181818:send_max=177.0:send_min=104.0:send_std=23.374422695836497:send_sum=1659.0:sstart_avg=10.545454545454545:sstart_max=34.0:sstart_min=8.0:sstart_std=7.802097620045986:sstart_sum=116.0],((((((3c733592-f76b-4964-b237-4001a90b5547_2@MCPsignal.51.178:0.0258073[&&NHX:Sample=rhiztom3:Type=capture:besthit=86.4:bitscore=187.0:capture_class=c__Verrucomicrobiae:capture_domain=d__Bacteria:capture_family=f__Opitutaceae:capture_genus=g__CAJCBL01:capture_order=o__Opitutales:capture_phylum=p__Verrucomicrobiota:capture_species=s__CAJCBL01 sp019136515:evalue=5.37e-61:gapopen=1.0:heptad=MCP-36H:length=125.0:mismatch=16.0:qcovhsp=97.6:qend=124.0:qstart=1.0:ref_name=GB_GCA_001017435.1_protein.faa_CP011371.1_4310@PF00015_full_PFAM.320.517:scovhsp=63.5:send=131.0:sstart=7.0],(9676759f-186a-482e-84e4-dd4642468a54_3@MCPsignal.179.335:5e-09[&&NHX:Sample=rhiztom2:Type=capture:besthit=89.1:bitscore=239.0:capture_class=c__Gammaproteobacteria:capture_domain=d__Bacteria:capture_family=f__Burkholderiaceae:capture_genus=g__Cupriavidus:capture_order=o__Burkholderiales:capture_phylum=p__Proteobacteria:capture_species=s__Cupriavidus alkaliphilus:evalue=2.9e-81:gapopen=0.0:heptad=MCP-36H:length=156.0:mismatch=17.0:qcovhsp=100.0:qend=156.0:qstart=1.0:ref_name=RS_GCF_012932665.1_protein.faa_NZ_JABBHK010000016.1_17@PF00015_full_PFAM.321.512:scovhsp=81.7:send=165.0:sstart=10.0],(976df90d-79b9-44ab-85a1-7fd147baea66_3@MCPsignal.87.244:5e-09[&&NHX:Sample=rhiztom3:Type=capture:besthit=88.5:bitscore=235.0:capture_class=c__Verrucomicrobiae:capture_domain=d__Bacteria:capture_family=f__Opitutaceae:capture_genus=g__CAJCBL01:capture_order=o__Opitutales:capture_phylum=p__Verrucomicrobiota:capture_species=s__CAJCBL01 sp019136515:evalue=1.43e-79:gapopen=1.0:heptad=MCP-36H:length=157.0:mismatch=17.0:qcovhsp=100.0:qend=157.0:qstart=1.0:ref_name=RS_GCF_012932665.1_protein.faa_NZ_JABBHK010000016.1_17@PF00015_full_PFAM.321.512:scovhsp=81.7:send=165.0:sstart=10.0],((7db12a03-41e1-43cb-9bab-9d59646c9711_2@MCPsignal.69.206:5e-09[&&NHX:Sample=rhiztom3:Type=capture:besthit=91.2:bitscore=217.0:capture_class=c__Gammaproteobacteria:capture_domain=d__Bacteria:capture_family=f__Burkholderiaceae:capture_genus=g__Cupriavidus:capture_order=o__Burkholderiales:capture_phylum=p__Proteobacteria:capture_species=s__Cupriavidus alkaliphilus:evalue=6.41e-73:gapopen=0.0:heptad=MCP-36H:length=137.0:mismatch=12.0:qcovhsp=100.0:qend=137.0:qstart=1.0:ref_name=RS_GCF_012932665.1_protein.faa_NZ_JABBHK010000016.1_17@PF00015_full_PFAM.321.512:scovhsp=71.7:send=165.0:sstart=29.0],3ccc3b6f-36ad-557d-8cf7-76f3a40d61c2_5@MCPsignal.64.129:0.00388733[&&NHX:Sample=rhiztom3:Type=capture:besthit=87.7:bitscore=100.0:capture_class=c__Gammaproteobacteria:capture_domain=d__Bacteria:capture_family=f__Burkholderiaceae:capture_genus=g__Acidovorax_A:capture_order=o__Burkholderiales:capture_phylum=p__Proteobacteria:capture_species=s__Acidovorax_A sp002397315:evalue=1.34e-29:gapopen=0.0:heptad=MCP-36H:length=65.0:mismatch=8.0:qcovhsp=100.0:qend=65.0:qstart=1.0:ref_name=RS_GCF_000799605.1_protein.faa_NZ_JUGZ01000068.1_2@PF00015_full_PFAM.442.517:scovhsp=86.7:send=75.0:sstart=11.0])0.818:0.0077962[&&NHX:Sample_counter=rhiztom3--2:Type_counter=capture--2:besthit_avg=89.45:besthit_max=91.2:besthit_min=87.7:besthit_std=2.4748737341529163:besthit_sum=178.9:bitscore_avg=158.5:bitscore_max=217.0:bitscore_min=100.0:bitscore_std=82.73149339882606:bitscore_sum=317.0:capture_class_counter=c__Gammaproteobacteria--2:capture_domain_counter=d__Bacteria--2:capture_family_counter=f__Burkholderiaceae--2:capture_genus_counter=g__Acidovorax_A--1||g__Cupriavidus--1:capture_order_counter=o__Burkholderiales--2:capture_phylum_counter=p__Proteobacteria--2:capture_species_counter=s__Acidovorax_A sp002397315--1||s__Cupriavidus alkaliphilus--1:evalue_avg=6.7e-30:evalue_max=1.34e-29:evalue_min=6.41e-73:evalue_std=9.475230867899737e-30:evalue_sum=1.34e-29:gapopen_avg=0.0:gapopen_max=0.0:gapopen_min=0.0:gapopen_std=0.0:gapopen_sum=0.0:gtdb_class_counter=:gtdb_domain_counter=:gtdb_family_counter=:gtdb_genus_counter=:gtdb_order_counter=:gtdb_phylum_counter=:gtdb_species_counter=:heptad_counter=MCP-36H--2:lbd_counter=:length_avg=101.0:length_max=137.0:length_min=65.0:length_std=50.91168824543142:length_sum=202.0:mismatch_avg=10.0:mismatch_max=12.0:mismatch_min=8.0:mismatch_std=2.8284271247461903:mismatch_sum=20.0:name=N1109740:qcovhsp_avg=100.0:qcovhsp_max=100.0:qcovhsp_min=100.0:qcovhsp_std=0.0:qcovhsp_sum=200.0:qend_avg=101.0:qend_max=137.0:qend_min=65.0:qend_std=50.91168824543142:qend_sum=202.0:qstart_avg=1.0:qstart_max=1.0:qstart_min=1.0:qstart_std=0.0:qstart_sum=2.0:ref_name_counter=RS_GCF_000799605.1_protein.faa_NZ_JUGZ01000068.1_2@PF00015_full_PFAM.442.517--1||RS_GCF_012932665.1_protein.faa_NZ_JABBHK010000016.1_17@PF00015_full_PFAM.321.512--1:scovhsp_avg=79.2:scovhsp_max=86.7:scovhsp_min=71.7:scovhsp_std=10.606601717798213:scovhsp_sum=158.4:send_avg=120.0:send_max=165.0:send_min=75.0:send_std=63.63961030678928:send_sum=240.0:sstart_avg=20.0:sstart_max=29.0:sstart_min=11.0:sstart_std=12.727922061357855:sstart_sum=40.0],((42ab72a3-e71d-467c-93be-1a3803dfabe2_2@MCPsignal.182.288:0.00828913[&&NHX:Sample=rhiztom3:Type=capture:besthit=91.5:bitscore=169.0:capture_class=c__Alphaproteobacteria:capture_domain=d__Bacteria:capture_family=f__Acetobacteraceae:capture_genus=g__Roseomonas:capture_order=o__Acetobacterales:capture_phylum=p__Proteobacteria:capture_species=s__Roseomonas aerophila:evalue=1.7e-54:gapopen=0.0:heptad=MCP-36H:length=106.0:mismatch=9.0:qcovhsp=100.0:qend=106.0:qstart=1.0:ref_name=RS_GCF_003387155.1_protein.faa_NZ_QUMT01000001.1_324@PF00015_full_PFAM.307.495:scovhsp=56.4:send=122.0:sstart=17.0],9628d937-6ed1-4b29-9c1e-5a7ac0ca33d3_6@MCPsignal.37.183:0.00522002[&&NHX:Sample=rhiztom3:Type=capture:besthit=90.3:bitscore=229.0:capture_class=c__Gammaproteobacteria:capture_domain=d__Bacteria:capture_family=f__Burkholderiaceae:capture_genus=g__Cupriavidus:capture_order=o__Burkholderiales:capture_phylum=p__Proteobacteria:capture_species=s__Cupriavidus alkaliphilus:evalue=2.5e-77:gapopen=0.0:heptad=MCP-36H:length=145.0:mismatch=14.0:qcovhsp=99.3:qend=146.0:qstart=2.0:ref_name=RS_GCF_012932665.1_protein.faa_NZ_JABBHK010000016.1_17@PF00015_full_PFAM.321.512:scovhsp=75.9:send=165.0:sstart=21.0])0.779:0.00519166[&&NHX:Sample_counter=rhiztom3--2:Type_counter=capture--2:besthit_avg=90.9:besthit_max=91.5:besthit_min=90.3:besthit_std=0.848528137423859:besthit_sum=181.8:bitscore_avg=199.0:bitscore_max=229.0:bitscore_min=169.0:bitscore_std=42.42640687119285:bitscore_sum=398.0:capture_class_counter=c__Alphaproteobacteria--1||c__Gammaproteobacteria--1:capture_domain_counter=d__Bacteria--2:capture_family_counter=f__Acetobacteraceae--1||f__Burkholderiaceae--1:capture_genus_counter=g__Cupriavidus--1||g__Roseomonas--1:capture_order_counter=o__Acetobacterales--1||o__Burkholderiales--1:capture_phylum_counter=p__Proteobacteria--2:capture_species_counter=s__Cupriavidus alkaliphilus--1||s__Roseomonas aerophila--1:evalue_avg=8.5e-55:evalue_max=1.7e-54:evalue_min=2.5e-77:evalue_std=1.2020815280171308e-54:evalue_sum=1.7e-54:gapopen_avg=0.0:gapopen_max=0.0:gapopen_min=0.0:gapopen_std=0.0:gapopen_sum=0.0:gtdb_class_counter=:gtdb_domain_counter=:gtdb_family_counter=:gtdb_genus_counter=:gtdb_order_counter=:gtdb_phylum_counter=:gtdb_species_counter=:heptad_counter=MCP-36H--2:lbd_counter=:length_avg=125.5:length_max=145.0:length_min=106.0:length_std=27.577164466275352:length_sum=251.0:mismatch_avg=11.5:mismatch_max=14.0:mismatch_min=9.0:mismatch_std=3.5355339059327378:mismatch_sum=23.0:name=N1109743:qcovhsp_avg=99.65:qcovhsp_max=100.0:qcovhsp_min=99.3:qcovhsp_std=0.4949747468305853:qcovhsp_sum=199.3:qend_avg=126.0:qend_max=146.0:qend_min=106.0:qend_std=28.284271247461902:qend_sum=252.0:qstart_avg=1.5:qstart_max=2.0:qstart_min=1.0:qstart_std=0.7071067811865476:qstart_sum=3.0:ref_name_counter=RS_GCF_003387155.1_protein.faa_NZ_QUMT01000001.1_324@PF00015_full_PFAM.307.495--1||RS_GCF_012932665.1_protein.faa_NZ_JABBHK010000016.1_17@PF00015_full_PFAM.321.512--1:scovhsp_avg=66.15:scovhsp_max=75.9:scovhsp_min=56.4:scovhsp_std=13.788582233137681:scovhsp_sum=132.3:send_avg=143.5:send_max=165.0:send_min=122.0:send_std=30.405591591021544:send_sum=287.0:sstart_avg=19.0:sstart_max=21.0:sstart_min=17.0:sstart_std=2.8284271247461903:sstart_sum=38.0],be1ba90f-743a-4bfa-8f40-1c4f96450485_6@MCPsignal.413.569:5e-09[&&NHX:Sample=rhiztom3:Type=capture:besthit=88.5:bitscore=237.0:capture_class=c__Gammaproteobacteria:capture_domain=d__Bacteria:capture_family=f__Burkholderiaceae:capture_genus=g__Cupriavidus:capture_order=o__Burkholderiales:capture_phylum=p__Proteobacteria:capture_species=s__Cupriavidus alkaliphilus:evalue=2.38e-80:gapopen=0.0:heptad=MCP-36H:length=156.0:mismatch=18.0:qcovhsp=100.0:qend=156.0:qstart=1.0:ref_name=RS_GCF_012932665.1_protein.faa_NZ_JABBHK010000016.1_17@PF00015_full_PFAM.321.512:scovhsp=81.7:send=165.0:sstart=10.0])0:5e-09[&&NHX:Sample_counter=rhiztom3--3:Type_counter=capture--3:besthit_avg=90.10000000000001:besthit_max=91.5:besthit_min=88.5:besthit_std=1.5099668870541498:besthit_sum=270.3:bitscore_avg=211.66666666666666:bitscore_max=237.0:bitscore_min=169.0:bitscore_std=37.16629297271028:bitscore_sum=635.0:capture_class_counter=c__Alphaproteobacteria--1||c__Gammaproteobacteria--2:capture_domain_counter=d__Bacteria--3:capture_family_counter=f__Acetobacteraceae--1||f__Burkholderiaceae--2:capture_genus_counter=g__Cupriavidus--2||g__Roseomonas--1:capture_order_counter=o__Acetobacterales--1||o__Burkholderiales--2:capture_phylum_counter=p__Proteobacteria--3:capture_species_counter=s__Cupriavidus alkaliphilus--2||s__Roseomonas aerophila--1:evalue_avg=5.666666666666666e-55:evalue_max=1.7e-54:evalue_min=2.38e-80:evalue_std=9.814954576223638e-55:evalue_sum=1.7e-54:gapopen_avg=0.0:gapopen_max=0.0:gapopen_min=0.0:gapopen_std=0.0:gapopen_sum=0.0:gtdb_class_counter=:gtdb_domain_counter=:gtdb_family_counter=:gtdb_genus_counter=:gtdb_order_counter=:gtdb_phylum_counter=:gtdb_species_counter=:heptad_counter=MCP-36H--3:lbd_counter=:length_avg=135.66666666666666:length_max=156.0:length_min=106.0:length_std=26.27419519858474:length_sum=407.0:mismatch_avg=13.666666666666666:mismatch_max=18.0:mismatch_min=9.0:mismatch_std=4.509249752822894:mismatch_sum=41.0:name=N1109745:qcovhsp_avg=99.76666666666667:qcovhsp_max=100.0:qcovhsp_min=99.3:qcovhsp_std=0.40414518843273967:qcovhsp_sum=299.3:qend_avg=136.0:qend_max=156.0:qend_min=106.0:qend_std=26.457513110645905:qend_sum=408.0:qstart_avg=1.3333333333333333:qstart_max=2.0:qstart_min=1.0:qstart_std=0.5773502691896257:qstart_sum=4.0:ref_name_counter=RS_GCF_003387155.1_protein.faa_NZ_QUMT01000001.1_324@PF00015_full_PFAM.307.495--1||RS_GCF_012932665.1_protein.faa_NZ_JABBHK010000016.1_17@PF00015_full_PFAM.321.512--2:scovhsp_avg=71.33333333333333:scovhsp_max=81.7:scovhsp_min=56.4:scovhsp_std=13.253804485253788:scovhsp_sum=214.0:send_avg=150.66666666666666:send_max=165.0:send_min=122.0:send_std=24.826061575153908:send_sum=452.0:sstart_avg=16.0:sstart_max=21.0:sstart_min=10.0:sstart_std=5.5677643628300215:sstart_sum=48.0])0:5e-09[&&NHX:Sample_counter=rhiztom3--5:Type_counter=capture--5:besthit_avg=89.84:besthit_max=91.5:besthit_min=87.7:besthit_std=1.6727223320085132:besthit_sum=449.2:bitscore_avg=190.4:bitscore_max=237.0:bitscore_min=100.0:bitscore_std=57.007017111931056:bitscore_sum=952.0:capture_class_counter=c__Alphaproteobacteria--1||c__Gammaproteobacteria--4:capture_domain_counter=d__Bacteria--5:capture_family_counter=f__Acetobacteraceae--1||f__Burkholderiaceae--4:capture_genus_counter=g__Acidovorax_A--1||g__Cupriavidus--3||g__Roseomonas--1:capture_order_counter=o__Acetobacterales--1||o__Burkholderiales--4:capture_phylum_counter=p__Proteobacteria--5:capture_species_counter=s__Acidovorax_A sp002397315--1||s__Cupriavidus alkaliphilus--3||s__Roseomonas aerophila--1:evalue_avg=2.6800000000000004e-30:evalue_max=1.34e-29:evalue_min=2.38e-80:evalue_std=5.992662179699437e-30:evalue_sum=1.34e-29:gapopen_avg=0.0:gapopen_max=0.0:gapopen_min=0.0:gapopen_std=0.0:gapopen_sum=0.0:gtdb_class_counter=:gtdb_domain_counter=:gtdb_family_counter=:gtdb_genus_counter=:gtdb_order_counter=:gtdb_phylum_counter=:gtdb_species_counter=:heptad_counter=MCP-36H--5:lbd_counter=:length_avg=121.8:length_max=156.0:length_min=65.0:length_std=36.79266231193388:length_sum=609.0:mismatch_avg=12.2:mismatch_max=18.0:mismatch_min=8.0:mismatch_std=4.024922359499621:mismatch_sum=61.0:name=N1109746:qcovhsp_avg=99.86:qcovhsp_max=100.0:qcovhsp_min=99.3:qcovhsp_std=0.31304951684997184:qcovhsp_sum=499.3:qend_avg=122.0:qend_max=156.0:qend_min=65.0:qend_std=36.952672433803755:qend_sum=610.0:qstart_avg=1.2:qstart_max=2.0:qstart_min=1.0:qstart_std=0.4472135954999579:qstart_sum=6.0:ref_name_counter=RS_GCF_000799605.1_protein.faa_NZ_JUGZ01000068.1_2@PF00015_full_PFAM.442.517--1||RS_GCF_003387155.1_protein.faa_NZ_QUMT01000001.1_324@PF00015_full_PFAM.307.495--1||RS_GCF_012932665.1_protein.faa_NZ_JABBHK010000016.1_17@PF00015_full_PFAM.321.512--3:scovhsp_avg=74.47999999999999:scovhsp_max=86.7:scovhsp_min=56.4:scovhsp_std=11.598361953310478:scovhsp_sum=372.4:send_avg=138.4:send_max=165.0:send_min=75.0:send_std=40.034984700883804:send_sum=692.0:sstart_avg=17.6:sstart_max=29.0:sstart_min=10.0:sstart_std=7.797435475847172:sstart_sum=88.0])0:5e-09[&&NHX:Sample_counter=rhiztom3--6:Type_counter=capture--6:besthit_avg=89.61666666666667:besthit_max=91.5:besthit_min=87.7:besthit_std=1.5930055450834644:besthit_sum=537.7:bitscore_avg=197.83333333333334:bitscore_max=237.0:bitscore_min=100.0:bitscore_std=54.14209699177403:bitscore_sum=1187.0:capture_class_counter=c__Alphaproteobacteria--1||c__Gammaproteobacteria--4||c__Verrucomicrobiae--1:capture_domain_counter=d__Bacteria--6:capture_family_counter=f__Acetobacteraceae--1||f__Burkholderiaceae--4||f__Opitutaceae--1:capture_genus_counter=g__Acidovorax_A--1||g__CAJCBL01--1||g__Cupriavidus--3||g__Roseomonas--1:capture_order_counter=o__Acetobacterales--1||o__Burkholderiales--4||o__Opitutales--1:capture_phylum_counter=p__Proteobacteria--5||p__Verrucomicrobiota--1:capture_species_counter=s__Acidovorax_A sp002397315--1||s__CAJCBL01 sp019136515--1||s__Cupriavidus alkaliphilus--3||s__Roseomonas aerophila--1:evalue_avg=2.2333333333333334e-30:evalue_max=1.34e-29:evalue_min=2.38e-80:evalue_std=5.470527092215765e-30:evalue_sum=1.34e-29:gapopen_avg=0.16666666666666666:gapopen_max=1.0:gapopen_min=0.0:gapopen_std=0.408248290463863:gapopen_sum=1.0:gtdb_class_counter=:gtdb_domain_counter=:gtdb_family_counter=:gtdb_genus_counter=:gtdb_order_counter=:gtdb_phylum_counter=:gtdb_species_counter=:heptad_counter=MCP-36H--6:lbd_counter=:length_avg=127.66666666666667:length_max=157.0:length_min=65.0:length_std=35.90914461062344:length_sum=766.0:mismatch_avg=13.0:mismatch_max=18.0:mismatch_min=8.0:mismatch_std=4.09878030638384:mismatch_sum=78.0:name=N1109747:qcovhsp_avg=99.88333333333333:qcovhsp_max=100.0:qcovhsp_min=99.3:qcovhsp_std=0.2857738033247053:qcovhsp_sum=599.3:qend_avg=127.83333333333333:qend_max=157.0:qend_min=65.0:qend_std=36.00786951024271:qend_sum=767.0:qstart_avg=1.1666666666666667:qstart_max=2.0:qstart_min=1.0:qstart_std=0.408248290463863:qstart_sum=7.0:ref_name_counter=RS_GCF_000799605.1_protein.faa_NZ_JUGZ01000068.1_2@PF00015_full_PFAM.442.517--1||RS_GCF_003387155.1_protein.faa_NZ_QUMT01000001.1_324@PF00015_full_PFAM.307.495--1||RS_GCF_012932665.1_protein.faa_NZ_JABBHK010000016.1_17@PF00015_full_PFAM.321.512--4:scovhsp_avg=75.68333333333334:scovhsp_max=86.7:scovhsp_min=56.4:scovhsp_std=10.784510497313576:scovhsp_sum=454.1:send_avg=142.83333333333334:send_max=165.0:send_min=75.0:send_std=37.418800978474266:send_sum=857.0:sstart_avg=16.333333333333332:sstart_max=29.0:sstart_min=10.0:sstart_std=7.633260552782583:sstart_sum=98.0])0.483:0.00466475[&&NHX:Sample_counter=rhiztom2--1||rhiztom3--6:Type_counter=capture--7:besthit_avg=89.54285714285716:besthit_max=91.5:besthit_min=87.7:besthit_std=1.4672617840239492:besthit_sum=626.8000000000001:bitscore_avg=203.71428571428572:bitscore_max=239.0:bitscore_min=100.0:bitscore_std=51.81606663868613:bitscore_sum=1426.0:capture_class_counter=c__Alphaproteobacteria--1||c__Gammaproteobacteria--5||c__Verrucomicrobiae--1:capture_domain_counter=d__Bacteria--7:capture_family_counter=f__Acetobacteraceae--1||f__Burkholderiaceae--5||f__Opitutaceae--1:capture_genus_counter=g__Acidovorax_A--1||g__CAJCBL01--1||g__Cupriavidus--4||g__Roseomonas--1:capture_order_counter=o__Acetobacterales--1||o__Burkholderiales--5||o__Opitutales--1:capture_phylum_counter=p__Proteobacteria--6||p__Verrucomicrobiota--1:capture_species_counter=s__Acidovorax_A sp002397315--1||s__CAJCBL01 sp019136515--1||s__Cupriavidus alkaliphilus--4||s__Roseomonas aerophila--1:evalue_avg=1.9142857142857146e-30:evalue_max=1.34e-29:evalue_min=2.9e-81:evalue_std=5.064723938323645e-30:evalue_sum=1.34e-29:gapopen_avg=0.14285714285714285:gapopen_max=1.0:gapopen_min=0.0:gapopen_std=0.3779644730092273:gapopen_sum=1.0:gtdb_class_counter=:gtdb_domain_counter=:gtdb_family_counter=:gtdb_genus_counter=:gtdb_order_counter=:gtdb_phylum_counter=:gtdb_species_counter=:heptad_counter=MCP-36H--7:lbd_counter=:length_avg=131.71428571428572:length_max=157.0:length_min=65.0:length_std=34.48533159530434:length_sum=922.0:mismatch_avg=13.571428571428571:mismatch_max=18.0:mismatch_min=8.0:mismatch_std=4.035556254807296:mismatch_sum=95.0:name=N1109748:qcovhsp_avg=99.89999999999999:qcovhsp_max=100.0:qcovhsp_min=99.3:qcovhsp_std=0.26457513110646014:qcovhsp_sum=699.3:qend_avg=131.85714285714286:qend_max=157.0:qend_min=65.0:qend_std=34.55154879031508:qend_sum=923.0:qstart_avg=1.1428571428571428:qstart_max=2.0:qstart_min=1.0:qstart_std=0.37796447300922725:qstart_sum=8.0:ref_name_counter=RS_GCF_000799605.1_protein.faa_NZ_JUGZ01000068.1_2@PF00015_full_PFAM.442.517--1||RS_GCF_003387155.1_protein.faa_NZ_QUMT01000001.1_324@PF00015_full_PFAM.307.495--1||RS_GCF_012932665.1_protein.faa_NZ_JABBHK010000016.1_17@PF00015_full_PFAM.321.512--5:scovhsp_avg=76.54285714285716:scovhsp_max=86.7:scovhsp_min=56.4:scovhsp_std=10.104101006168593:scovhsp_sum=535.8000000000001:send_avg=146.0:send_max=165.0:send_min=75.0:send_std=35.17101079013795:send_sum=1022.0:sstart_avg=15.428571428571429:sstart_max=29.0:sstart_min=10.0:sstart_std=7.367883976130072:sstart_sum=108.0])0:1.8e-08[&&NHX:Sample_counter=rhiztom2--1||rhiztom3--7:Type_counter=capture--8:besthit_avg=89.14999999999999:besthit_max=91.5:besthit_min=86.4:besthit_std=1.7549928774784231:besthit_sum=713.1999999999999:bitscore_avg=201.625:bitscore_max=239.0:bitscore_min=100.0:bitscore_std=48.33495481680786:bitscore_sum=1613.0:capture_class_counter=c__Alphaproteobacteria--1||c__Gammaproteobacteria--5||c__Verrucomicrobiae--2:capture_domain_counter=d__Bacteria--8:capture_family_counter=f__Acetobacteraceae--1||f__Burkholderiaceae--5||f__Opitutaceae--2:capture_genus_counter=g__Acidovorax_A--1||g__CAJCBL01--2||g__Cupriavidus--4||g__Roseomonas--1:capture_order_counter=o__Acetobacterales--1||o__Burkholderiales--5||o__Opitutales--2:capture_phylum_counter=p__Proteobacteria--6||p__Verrucomicrobiota--2:capture_species_counter=s__Acidovorax_A sp002397315--1||s__CAJCBL01 sp019136515--2||s__Cupriavidus alkaliphilus--4||s__Roseomonas aerophila--1:evalue_avg=1.675e-30:evalue_max=1.34e-29:evalue_min=2.9e-81:evalue_std=4.737615433949869e-30:evalue_sum=1.34e-29:gapopen_avg=0.25:gapopen_max=1.0:gapopen_min=0.0:gapopen_std=0.4629100498862757:gapopen_sum=2.0:gtdb_class_counter=:gtdb_domain_counter=:gtdb_family_counter=:gtdb_genus_counter=:gtdb_order_counter=:gtdb_phylum_counter=:gtdb_species_counter=:heptad_counter=MCP-36H--8:lbd_counter=:length_avg=130.875:length_max=157.0:length_min=65.0:length_std=32.015342304231936:length_sum=1047.0:mismatch_avg=13.875:mismatch_max=18.0:mismatch_min=8.0:mismatch_std=3.833592123769634:mismatch_sum=111.0:name=N1109749:qcovhsp_avg=99.6125:qcovhsp_max=100.0:qcovhsp_min=97.6:qcovhsp_std=0.8492643875731535:qcovhsp_sum=796.9:qend_avg=130.875:qend_max=157.0:qend_min=65.0:qend_std=32.108910645756:qend_sum=1047.0:qstart_avg=1.125:qstart_max=2.0:qstart_min=1.0:qstart_std=0.3535533905932738:qstart_sum=9.0:ref_name_counter=GB_GCA_001017435.1_protein.faa_CP011371.1_4310@PF00015_full_PFAM.320.517--1||RS_GCF_000799605.1_protein.faa_NZ_JUGZ01000068.1_2@PF00015_full_PFAM.442.517--1||RS_GCF_003387155.1_protein.faa_NZ_QUMT01000001.1_324@PF00015_full_PFAM.307.495--1||RS_GCF_012932665.1_protein.faa_NZ_JABBHK010000016.1_17@PF00015_full_PFAM.321.512--5:scovhsp_avg=74.9125:scovhsp_max=86.7:scovhsp_min=56.4:scovhsp_std=10.429414104897198:scovhsp_sum=599.3:send_avg=144.125:send_max=165.0:send_min=75.0:send_std=32.991070220375:send_sum=1153.0:sstart_avg=14.375:sstart_max=29.0:sstart_min=7.0:sstart_std=7.44383733605956:sstart_sum=115.0],(d3989f98-c3f5-518c-a9c1-15056424f5cb_1@MCPsignal.59.209:0.0417159[&&NHX:Sample=rhiztom3:Type=capture:capture_class=c__Verrucomicrobiae:capture_domain=d__Bacteria:capture_family=f__Opitutaceae:capture_genus=g__CAJCBL01:capture_order=o__Opitutales:capture_phylum=p__Verrucomicrobiota:capture_species=s__CAJCBL01 sp019136515:heptad=MCP-36H],6f058977-1a39-48be-9bfc-cb84a9486cd6_2@MCPsignal.51.207:0.00462983[&&NHX:Sample=rhiztom3:Type=capture:besthit=89.7:bitscore=243.0:capture_class=c__Verrucomicrobiae:capture_domain=d__Bacteria:capture_family=f__Opitutaceae:capture_genus=g__CAJCBL01:capture_order=o__Opitutales:capture_phylum=p__Verrucomicrobiota:capture_species=s__CAJCBL01 sp019136515:evalue=1.24e-82:gapopen=0.0:heptad=MCP-36H:length=156.0:mismatch=16.0:qcovhsp=100.0:qend=156.0:qstart=1.0:ref_name=RS_GCF_012932665.1_protein.faa_NZ_JABBHK010000016.1_17@PF00015_full_PFAM.321.512:scovhsp=81.7:send=165.0:sstart=10.0])0:1.8e-08[&&NHX:Sample_counter=rhiztom3--2:Type_counter=capture--2:besthit_avg=89.7:besthit_max=89.7:besthit_min=89.7:besthit_std=0:besthit_sum=89.7:bitscore_avg=243.0:bitscore_max=243.0:bitscore_min=243.0:bitscore_std=0:bitscore_sum=243.0:capture_class_counter=c__Verrucomicrobiae--2:capture_domain_counter=d__Bacteria--2:capture_family_counter=f__Opitutaceae--2:capture_genus_counter=g__CAJCBL01--2:capture_order_counter=o__Opitutales--2:capture_phylum_counter=p__Verrucomicrobiota--2:capture_species_counter=s__CAJCBL01 sp019136515--2:evalue_avg=1.24e-82:evalue_max=1.24e-82:evalue_min=1.24e-82:evalue_std=0:evalue_sum=1.24e-82:gapopen_avg=0.0:gapopen_max=0.0:gapopen_min=0.0:gapopen_std=0:gapopen_sum=0.0:gtdb_class_counter=:gtdb_domain_counter=:gtdb_family_counter=:gtdb_genus_counter=:gtdb_order_counter=:gtdb_phylum_counter=:gtdb_species_counter=:heptad_counter=MCP-36H--2:lbd_counter=:length_avg=156.0:length_max=156.0:length_min=156.0:length_std=0:length_sum=156.0:mismatch_avg=16.0:mismatch_max=16.0:mismatch_min=16.0:mismatch_std=0:mismatch_sum=16.0:name=N1109752:qcovhsp_avg=100.0:qcovhsp_max=100.0:qcovhsp_min=100.0:qcovhsp_std=0:qcovhsp_sum=100.0:qend_avg=156.0:qend_max=156.0:qend_min=156.0:qend_std=0:qend_sum=156.0:qstart_avg=1.0:qstart_max=1.0:qstart_min=1.0:qstart_std=0:qstart_sum=1.0:ref_name_counter=RS_GCF_012932665.1_protein.faa_NZ_JABBHK010000016.1_17@PF00015_full_PFAM.321.512--1:scovhsp_avg=81.7:scovhsp_max=81.7:scovhsp_min=81.7:scovhsp_std=0:scovhsp_sum=81.7:send_avg=165.0:send_max=165.0:send_min=165.0:send_std=0:send_sum=165.0:sstart_avg=10.0:sstart_max=10.0:sstart_min=10.0:sstart_std=0:sstart_sum=10.0])0:5e-09[&&NHX:Sample_counter=rhiztom2--1||rhiztom3--9:Type_counter=capture--10:besthit_avg=89.21111111111111:besthit_max=91.5:besthit_min=86.4:besthit_std=1.6518508138179753:besthit_sum=802.9:bitscore_avg=206.22222222222223:bitscore_max=243.0:bitscore_min=100.0:bitscore_std=47.26991056099477:bitscore_sum=1856.0:capture_class_counter=c__Alphaproteobacteria--1||c__Gammaproteobacteria--5||c__Verrucomicrobiae--4:capture_domain_counter=d__Bacteria--10:capture_family_counter=f__Acetobacteraceae--1||f__Burkholderiaceae--5||f__Opitutaceae--4:capture_genus_counter=g__Acidovorax_A--1||g__CAJCBL01--4||g__Cupriavidus--4||g__Roseomonas--1:capture_order_counter=o__Acetobacterales--1||o__Burkholderiales--5||o__Opitutales--4:capture_phylum_counter=p__Proteobacteria--6||p__Verrucomicrobiota--4:capture_species_counter=s__Acidovorax_A sp002397315--1||s__CAJCBL01 sp019136515--4||s__Cupriavidus alkaliphilus--4||s__Roseomonas aerophila--1:evalue_avg=1.488888888888889e-30:evalue_max=1.34e-29:evalue_min=1.24e-82:evalue_std=4.466666666666667e-30:evalue_sum=1.34e-29:gapopen_avg=0.2222222222222222:gapopen_max=1.0:gapopen_min=0.0:gapopen_std=0.44095855184409843:gapopen_sum=2.0:gtdb_class_counter=:gtdb_domain_counter=:gtdb_family_counter=:gtdb_genus_counter=:gtdb_order_counter=:gtdb_phylum_counter=:gtdb_species_counter=:heptad_counter=MCP-36H--10:lbd_counter=:length_avg=133.66666666666666:length_max=157.0:length_min=65.0:length_std=31.096623610932426:length_sum=1203.0:mismatch_avg=14.11111111111111:mismatch_max=18.0:mismatch_min=8.0:mismatch_std=3.655285366576885:mismatch_sum=127.0:name=N1109753:qcovhsp_avg=99.65555555555555:qcovhsp_max=100.0:qcovhsp_min=97.6:qcovhsp_std=0.8048464311766443:qcovhsp_sum=896.9:qend_avg=133.66666666666666:qend_max=157.0:qend_min=65.0:qend_std=31.18092365533773:qend_sum=1203.0:qstart_avg=1.1111111111111112:qstart_max=2.0:qstart_min=1.0:qstart_std=0.33333333333333337:qstart_sum=10.0:ref_name_counter=GB_GCA_001017435.1_protein.faa_CP011371.1_4310@PF00015_full_PFAM.320.517--1||RS_GCF_000799605.1_protein.faa_NZ_JUGZ01000068.1_2@PF00015_full_PFAM.442.517--1||RS_GCF_003387155.1_protein.faa_NZ_QUMT01000001.1_324@PF00015_full_PFAM.307.495--1||RS_GCF_012932665.1_protein.faa_NZ_JABBHK010000016.1_17@PF00015_full_PFAM.321.512--6:scovhsp_avg=75.66666666666667:scovhsp_max=86.7:scovhsp_min=56.4:scovhsp_std=10.014739137890713:scovhsp_sum=681.0:send_avg=146.44444444444446:send_max=165.0:send_min=75.0:send_std=31.635071957840996:send_sum=1318.0:sstart_avg=13.88888888888889:sstart_max=29.0:sstart_min=7.0:sstart_std=7.114148656804348:sstart_sum=125.0],(d6619a4f-1e19-4a88-af23-d0e7b343941d_6@MCPsignal.51.145:0.00942336[&&NHX:Sample=rhiztom3:Type=capture:besthit=92.5:bitscore=147.0:capture_class=c__Verrucomicrobiae:capture_domain=d__Bacteria:capture_family=f__Opitutaceae:capture_genus=g__CAJCBL01:capture_order=o__Opitutales:capture_phylum=p__Verrucomicrobiota:capture_species=s__CAJCBL01 sp019136515:evalue=2.87e-46:gapopen=0.0:heptad=MCP-36H:length=93.0:mismatch=7.0:qcovhsp=98.9:qend=93.0:qstart=1.0:ref_name=GB_GCA_018780145.1_protein.faa_JADMKA010000086.1_20@PF00015_full_PFAM.326.509:scovhsp=50.8:send=100.0:sstart=8.0],((((ffc9f064-068b-473d-b49f-7d52653a6fff_2@MCPsignal.51.207:0[&&NHX:Sample=rhiztom3:Type=capture:besthit=89.1:bitscore=241.0:capture_class=c__Verrucomicrobiae:capture_domain=d__Bacteria:capture_family=f__Opitutaceae:capture_genus=g__CAJCBL01:capture_order=o__Opitutales:capture_phylum=p__Verrucomicrobiota:capture_species=s__CAJCBL01 sp019136515:evalue=7.14e-82:gapopen=0.0:heptad=MCP-36H:length=156.0:mismatch=17.0:qcovhsp=100.0:qend=156.0:qstart=1.0:ref_name=RS_GCF_012932665.1_protein.faa_NZ_JABBHK010000016.1_17@PF00015_full_PFAM.321.512:scovhsp=81.7:send=165.0:sstart=10.0],4826c709-bcd6-552e-b399-de9e1d5832ab_5@MCPsignal.218.374:0[&&NHX:Sample=rhiztom3:Type=capture:besthit=89.1:bitscore=241.0:capture_class=c__Verrucomicrobiae:capture_domain=d__Bacteria:capture_family=f__Opitutaceae:capture_genus=g__CAJCBL01:capture_order=o__Opitutales:capture_phylum=p__Verrucomicrobiota:capture_species=s__CAJCBL01 sp019136515:evalue=7.14e-82:gapopen=0.0:heptad=MCP-36H:length=156.0:mismatch=17.0:qcovhsp=100.0:qend=156.0:qstart=1.0:ref_name=RS_GCF_012932665.1_protein.faa_NZ_JABBHK010000016.1_17@PF00015_full_PFAM.321.512:scovhsp=81.7:send=165.0:sstart=10.0])0:0[&&NHX:Sample_counter=rhiztom3--2:Type_counter=capture--2:besthit_avg=89.1:besthit_max=89.1:besthit_min=89.1:besthit_std=0.0:besthit_sum=178.2:bitscore_avg=241.0:bitscore_max=241.0:bitscore_min=241.0:bitscore_std=0.0:bitscore_sum=482.0:capture_class_counter=c__Verrucomicrobiae--2:capture_domain_counter=d__Bacteria--2:capture_family_counter=f__Opitutaceae--2:capture_genus_counter=g__CAJCBL01--2:capture_order_counter=o__Opitutales--2:capture_phylum_counter=p__Verrucomicrobiota--2:capture_species_counter=s__CAJCBL01 sp019136515--2:evalue_avg=7.14e-82:evalue_max=7.14e-82:evalue_min=7.14e-82:evalue_std=0.0:evalue_sum=1.428e-81:gapopen_avg=0.0:gapopen_max=0.0:gapopen_min=0.0:gapopen_std=0.0:gapopen_sum=0.0:gtdb_class_counter=:gtdb_domain_counter=:gtdb_family_counter=:gtdb_genus_counter=:gtdb_order_counter=:gtdb_phylum_counter=:gtdb_species_counter=:heptad_counter=MCP-36H--2:lbd_counter=:length_avg=156.0:length_max=156.0:length_min=156.0:length_std=0.0:length_sum=312.0:mismatch_avg=17.0:mismatch_max=17.0:mismatch_min=17.0:mismatch_std=0.0:mismatch_sum=34.0:name=N1109757:qcovhsp_avg=100.0:qcovhsp_max=100.0:qcovhsp_min=100.0:qcovhsp_std=0.0:qcovhsp_sum=200.0:qend_avg=156.0:qend_max=156.0:qend_min=156.0:qend_std=0.0:qend_sum=312.0:qstart_avg=1.0:qstart_max=1.0:qstart_min=1.0:qstart_std=0.0:qstart_sum=2.0:ref_name_counter=RS_GCF_012932665.1_protein.faa_NZ_JABBHK010000016.1_17@PF00015_full_PFAM.321.512--2:scovhsp_avg=81.7:scovhsp_max=81.7:scovhsp_min=81.7:scovhsp_std=0.0:scovhsp_sum=163.4:send_avg=165.0:send_max=165.0:send_min=165.0:send_std=0.0:send_sum=330.0:sstart_avg=10.0:sstart_max=10.0:sstart_min=10.0:sstart_std=0.0:sstart_sum=20.0],1a8bb658-d992-4ef7-80b4-8f03258cda2c_6@MCPsignal.149.305:0[&&NHX:Sample=rhiztom3:Type=capture:besthit=89.1:bitscore=241.0:capture_class=c__Verrucomicrobiae:capture_domain=d__Bacteria:capture_family=f__Opitutaceae:capture_genus=g__CAJCBL01:capture_order=o__Opitutales:capture_phylum=p__Verrucomicrobiota:capture_species=s__CAJCBL01 sp019136515:evalue=7.14e-82:gapopen=0.0:heptad=MCP-36H:length=156.0:mismatch=17.0:qcovhsp=100.0:qend=156.0:qstart=1.0:ref_name=RS_GCF_012932665.1_protein.faa_NZ_JABBHK010000016.1_17@PF00015_full_PFAM.321.512:scovhsp=81.7:send=165.0:sstart=10.0])0:0[&&NHX:Sample_counter=rhiztom3--3:Type_counter=capture--3:besthit_avg=89.09999999999998:besthit_max=89.1:besthit_min=89.1:besthit_std=1.7404671430534633e-14:besthit_sum=267.29999999999995:bitscore_avg=241.0:bitscore_max=241.0:bitscore_min=241.0:bitscore_std=0.0:bitscore_sum=723.0:capture_class_counter=c__Verrucomicrobiae--3:capture_domain_counter=d__Bacteria--3:capture_family_counter=f__Opitutaceae--3:capture_genus_counter=g__CAJCBL01--3:capture_order_counter=o__Opitutales--3:capture_phylum_counter=p__Verrucomicrobiota--3:capture_species_counter=s__CAJCBL01 sp019136515--3:evalue_avg=7.14e-82:evalue_max=7.14e-82:evalue_min=7.14e-82:evalue_std=0.0:evalue_sum=2.142e-81:gapopen_avg=0.0:gapopen_max=0.0:gapopen_min=0.0:gapopen_std=0.0:gapopen_sum=0.0:gtdb_class_counter=:gtdb_domain_counter=:gtdb_family_counter=:gtdb_genus_counter=:gtdb_order_counter=:gtdb_phylum_counter=:gtdb_species_counter=:heptad_counter=MCP-36H--3:lbd_counter=:length_avg=156.0:length_max=156.0:length_min=156.0:length_std=0.0:length_sum=468.0:mismatch_avg=17.0:mismatch_max=17.0:mismatch_min=17.0:mismatch_std=0.0:mismatch_sum=51.0:name=N1109759:qcovhsp_avg=100.0:qcovhsp_max=100.0:qcovhsp_min=100.0:qcovhsp_std=0.0:qcovhsp_sum=300.0:qend_avg=156.0:qend_max=156.0:qend_min=156.0:qend_std=0.0:qend_sum=468.0:qstart_avg=1.0:qstart_max=1.0:qstart_min=1.0:qstart_std=0.0:qstart_sum=3.0:ref_name_counter=RS_GCF_012932665.1_protein.faa_NZ_JABBHK010000016.1_17@PF00015_full_PFAM.321.512--3:scovhsp_avg=81.7:scovhsp_max=81.7:scovhsp_min=81.7:scovhsp_std=0.0:scovhsp_sum=245.10000000000002:send_avg=165.0:send_max=165.0:send_min=165.0:send_std=0.0:send_sum=495.0:sstart_avg=10.0:sstart_max=10.0:sstart_min=10.0:sstart_std=0.0:sstart_sum=30.0],540e7ba3-719d-43d4-b677-05e7d04937c6_6@MCPsignal.100.256:0[&&NHX:Sample=rhiztom3:Type=capture:besthit=89.1:bitscore=241.0:capture_class=c__Verrucomicrobiae:capture_domain=d__Bacteria:capture_family=f__Opitutaceae:capture_genus=g__CAJCBL01:capture_order=o__Opitutales:capture_phylum=p__Verrucomicrobiota:capture_species=s__CAJCBL01 sp019136515:evalue=7.14e-82:gapopen=0.0:heptad=MCP-36H:length=156.0:mismatch=17.0:qcovhsp=100.0:qend=156.0:qstart=1.0:ref_name=RS_GCF_012932665.1_protein.faa_NZ_JABBHK010000016.1_17@PF00015_full_PFAM.321.512:scovhsp=81.7:send=165.0:sstart=10.0])0:0[&&NHX:Sample_counter=rhiztom3--4:Type_counter=capture--4:besthit_avg=89.1:besthit_max=89.1:besthit_min=89.1:besthit_std=0.0:besthit_sum=356.4:bitscore_avg=241.0:bitscore_max=241.0:bitscore_min=241.0:bitscore_std=0.0:bitscore_sum=964.0:capture_class_counter=c__Verrucomicrobiae--4:capture_domain_counter=d__Bacteria--4:capture_family_counter=f__Opitutaceae--4:capture_genus_counter=g__CAJCBL01--4:capture_order_counter=o__Opitutales--4:capture_phylum_counter=p__Verrucomicrobiota--4:capture_species_counter=s__CAJCBL01 sp019136515--4:evalue_avg=7.14e-82:evalue_max=7.14e-82:evalue_min=7.14e-82:evalue_std=0.0:evalue_sum=2.856e-81:gapopen_avg=0.0:gapopen_max=0.0:gapopen_min=0.0:gapopen_std=0.0:gapopen_sum=0.0:gtdb_class_counter=:gtdb_domain_counter=:gtdb_family_counter=:gtdb_genus_counter=:gtdb_order_counter=:gtdb_phylum_counter=:gtdb_species_counter=:heptad_counter=MCP-36H--4:lbd_counter=:length_avg=156.0:length_max=156.0:length_min=156.0:length_std=0.0:length_sum=624.0:mismatch_avg=17.0:mismatch_max=17.0:mismatch_min=17.0:mismatch_std=0.0:mismatch_sum=68.0:name=N1109761:qcovhsp_avg=100.0:qcovhsp_max=100.0:qcovhsp_min=100.0:qcovhsp_std=0.0:qcovhsp_sum=400.0:qend_avg=156.0:qend_max=156.0:qend_min=156.0:qend_std=0.0:qend_sum=624.0:qstart_avg=1.0:qstart_max=1.0:qstart_min=1.0:qstart_std=0.0:qstart_sum=4.0:ref_name_counter=RS_GCF_012932665.1_protein.faa_NZ_JABBHK010000016.1_17@PF00015_full_PFAM.321.512--4:scovhsp_avg=81.7:scovhsp_max=81.7:scovhsp_min=81.7:scovhsp_std=0.0:scovhsp_sum=326.8:send_avg=165.0:send_max=165.0:send_min=165.0:send_std=0.0:send_sum=660.0:sstart_avg=10.0:sstart_max=10.0:sstart_min=10.0:sstart_std=0.0:sstart_sum=40.0],93749108-b0a2-4f20-acf0-c85b6c1f13fd_1@MCPsignal.100.256:0[&&NHX:Sample=rhiztom3:Type=capture:besthit=89.1:bitscore=241.0:capture_class=c__Verrucomicrobiae:capture_domain=d__Bacteria:capture_family=f__Opitutaceae:capture_genus=g__CAJCBL01:capture_order=o__Opitutales:capture_phylum=p__Verrucomicrobiota:capture_species=s__CAJCBL01 sp019136515:evalue=7.14e-82:gapopen=0.0:heptad=MCP-36H:length=156.0:mismatch=17.0:qcovhsp=100.0:qend=156.0:qstart=1.0:ref_name=RS_GCF_012932665.1_protein.faa_NZ_JABBHK010000016.1_17@PF00015_full_PFAM.321.512:scovhsp=81.7:send=165.0:sstart=10.0]):5e-09[&&NHX:Sample_counter=rhiztom3--5:Type_counter=capture--5:besthit_avg=89.1:besthit_max=89.1:besthit_min=89.1:besthit_std=0.0:besthit_sum=445.5:bitscore_avg=241.0:bitscore_max=241.0:bitscore_min=241.0:bitscore_std=0.0:bitscore_sum=1205.0:capture_class_counter=c__Verrucomicrobiae--5:capture_domain_counter=d__Bacteria--5:capture_family_counter=f__Opitutaceae--5:capture_genus_counter=g__CAJCBL01--5:capture_order_counter=o__Opitutales--5:capture_phylum_counter=p__Verrucomicrobiota--5:capture_species_counter=s__CAJCBL01 sp019136515--5:evalue_avg=7.14e-82:evalue_max=7.14e-82:evalue_min=7.14e-82:evalue_std=0.0:evalue_sum=3.57e-81:gapopen_avg=0.0:gapopen_max=0.0:gapopen_min=0.0:gapopen_std=0.0:gapopen_sum=0.0:gtdb_class_counter=:gtdb_domain_counter=:gtdb_family_counter=:gtdb_genus_counter=:gtdb_order_counter=:gtdb_phylum_counter=:gtdb_species_counter=:heptad_counter=MCP-36H--5:lbd_counter=:length_avg=156.0:length_max=156.0:length_min=156.0:length_std=0.0:length_sum=780.0:mismatch_avg=17.0:mismatch_max=17.0:mismatch_min=17.0:mismatch_std=0.0:mismatch_sum=85.0:name=N1109763:qcovhsp_avg=100.0:qcovhsp_max=100.0:qcovhsp_min=100.0:qcovhsp_std=0.0:qcovhsp_sum=500.0:qend_avg=156.0:qend_max=156.0:qend_min=156.0:qend_std=0.0:qend_sum=780.0:qstart_avg=1.0:qstart_max=1.0:qstart_min=1.0:qstart_std=0.0:qstart_sum=5.0:ref_name_counter=RS_GCF_012932665.1_protein.faa_NZ_JABBHK010000016.1_17@PF00015_full_PFAM.321.512--5:scovhsp_avg=81.7:scovhsp_max=81.7:scovhsp_min=81.7:scovhsp_std=0.0:scovhsp_sum=408.5:send_avg=165.0:send_max=165.0:send_min=165.0:send_std=0.0:send_sum=825.0:sstart_avg=10.0:sstart_max=10.0:sstart_min=10.0:sstart_std=0.0:sstart_sum=50.0])0:5e-09[&&NHX:Sample_counter=rhiztom3--6:Type_counter=capture--6:besthit_avg=89.66666666666667:besthit_max=92.5:besthit_min=89.1:besthit_std=1.3880441875771363:besthit_sum=538.0:bitscore_avg=225.33333333333334:bitscore_max=241.0:bitscore_min=147.0:bitscore_std=38.37533930360313:bitscore_sum=1352.0:capture_class_counter=c__Verrucomicrobiae--6:capture_domain_counter=d__Bacteria--6:capture_family_counter=f__Opitutaceae--6:capture_genus_counter=g__CAJCBL01--6:capture_order_counter=o__Opitutales--6:capture_phylum_counter=p__Verrucomicrobiota--6:capture_species_counter=s__CAJCBL01 sp019136515--6:evalue_avg=4.783333333333333e-47:evalue_max=2.87e-46:evalue_min=7.14e-82:evalue_std=1.171672593631287e-46:evalue_sum=2.87e-46:gapopen_avg=0.0:gapopen_max=0.0:gapopen_min=0.0:gapopen_std=0.0:gapopen_sum=0.0:gtdb_class_counter=:gtdb_domain_counter=:gtdb_family_counter=:gtdb_genus_counter=:gtdb_order_counter=:gtdb_phylum_counter=:gtdb_species_counter=:heptad_counter=MCP-36H--6:lbd_counter=:length_avg=145.5:length_max=156.0:length_min=93.0:length_std=25.71964229922337:length_sum=873.0:mismatch_avg=15.333333333333334:mismatch_max=17.0:mismatch_min=7.0:mismatch_std=4.0824829046386295:mismatch_sum=92.0:name=N1109764:qcovhsp_avg=99.81666666666666:qcovhsp_max=100.0:qcovhsp_min=98.9:qcovhsp_std=0.449073119510247:qcovhsp_sum=598.9:qend_avg=145.5:qend_max=156.0:qend_min=93.0:qend_std=25.71964229922337:qend_sum=873.0:qstart_avg=1.0:qstart_max=1.0:qstart_min=1.0:qstart_std=0.0:qstart_sum=6.0:ref_name_counter=GB_GCA_018780145.1_protein.faa_JADMKA010000086.1_20@PF00015_full_PFAM.326.509--1||RS_GCF_012932665.1_protein.faa_NZ_JABBHK010000016.1_17@PF00015_full_PFAM.321.512--5:scovhsp_avg=76.55:scovhsp_max=81.7:scovhsp_min=50.8:scovhsp_std=12.61487217533337:scovhsp_sum=459.29999999999995:send_avg=154.16666666666666:send_max=165.0:send_min=100.0:send_std=26.536138880151096:send_sum=925.0:sstart_avg=9.666666666666666:sstart_max=10.0:sstart_min=8.0:sstart_std=0.816496580927726:sstart_sum=58.0])0:5e-09[&&NHX:Sample_counter=rhiztom2--1||rhiztom3--15:Type_counter=capture--16:besthit_avg=89.39333333333335:besthit_max=92.5:besthit_min=86.4:besthit_std=1.516794866376685:besthit_sum=1340.9:bitscore_avg=213.86666666666667:bitscore_max=243.0:bitscore_min=100.0:bitscore_std=43.551064718273395:bitscore_sum=3208.0:capture_class_counter=c__Alphaproteobacteria--1||c__Gammaproteobacteria--5||c__Verrucomicrobiae--10:capture_domain_counter=d__Bacteria--16:capture_family_counter=f__Acetobacteraceae--1||f__Burkholderiaceae--5||f__Opitutaceae--10:capture_genus_counter=g__Acidovorax_A--1||g__CAJCBL01--10||g__Cupriavidus--4||g__Roseomonas--1:capture_order_counter=o__Acetobacterales--1||o__Burkholderiales--5||o__Opitutales--10:capture_phylum_counter=p__Proteobacteria--6||p__Verrucomicrobiota--10:capture_species_counter=s__Acidovorax_A sp002397315--1||s__CAJCBL01 sp019136515--10||s__Cupriavidus alkaliphilus--4||s__Roseomonas aerophila--1:evalue_avg=8.933333333333334e-31:evalue_max=1.34e-29:evalue_min=1.24e-82:evalue_std=3.4598651226119594e-30:evalue_sum=1.34e-29:gapopen_avg=0.13333333333333333:gapopen_max=1.0:gapopen_min=0.0:gapopen_std=0.35186577527449836:gapopen_sum=2.0:gtdb_class_counter=:gtdb_domain_counter=:gtdb_family_counter=:gtdb_genus_counter=:gtdb_order_counter=:gtdb_phylum_counter=:gtdb_species_counter=:heptad_counter=MCP-36H--16:lbd_counter=:length_avg=138.4:length_max=157.0:length_min=65.0:length_std=28.71982888926345:length_sum=2076.0:mismatch_avg=14.6:mismatch_max=18.0:mismatch_min=7.0:mismatch_std=3.737837419073838:mismatch_sum=219.0:name=N1109765:qcovhsp_avg=99.71999999999998:qcovhsp_max=100.0:qcovhsp_min=97.6:qcovhsp_std=0.6699680162941691:qcovhsp_sum=1495.7999999999997:qend_avg=138.4:qend_max=157.0:qend_min=65.0:qend_std=28.77201020833566:qend_sum=2076.0:qstart_avg=1.0666666666666667:qstart_max=2.0:qstart_min=1.0:qstart_std=0.25819888974716115:qstart_sum=16.0:ref_name_counter=GB_GCA_001017435.1_protein.faa_CP011371.1_4310@PF00015_full_PFAM.320.517--1||GB_GCA_018780145.1_protein.faa_JADMKA010000086.1_20@PF00015_full_PFAM.326.509--1||RS_GCF_000799605.1_protein.faa_NZ_JUGZ01000068.1_2@PF00015_full_PFAM.442.517--1||RS_GCF_003387155.1_protein.faa_NZ_QUMT01000001.1_324@PF00015_full_PFAM.307.495--1||RS_GCF_012932665.1_protein.faa_NZ_JABBHK010000016.1_17@PF00015_full_PFAM.321.512--11:scovhsp_avg=76.02000000000001:scovhsp_max=86.7:scovhsp_min=50.8:scovhsp_std=10.693268910861638:scovhsp_sum=1140.3000000000002:send_avg=149.53333333333333:send_max=165.0:send_min=75.0:send_std=28.960235463394252:send_sum=2243.0:sstart_avg=12.2:sstart_max=29.0:sstart_min=7.0:sstart_std=5.8088602275194345:sstart_sum=183.0],((6d55e099-f34c-4dcf-861e-c9bf32a82e3d_4@MCPsignal.544.700:0.00467662[&&NHX:Sample=rhizpot3:Type=capture:besthit=88.5:bitscore=241.0:capture_class=c__Verrucomicrobiae:capture_domain=d__Bacteria:capture_family=f__Opitutaceae:capture_genus=g__CAJCBL01:capture_order=o__Opitutales:capture_phylum=p__Verrucomicrobiota:capture_species=s__CAJCBL01 sp019136515:evalue=7.14e-82:gapopen=0.0:heptad=MCP-36H:length=156.0:mismatch=18.0:qcovhsp=100.0:qend=156.0:qstart=1.0:ref_name=RS_GCF_012932665.1_protein.faa_NZ_JABBHK010000016.1_17@PF00015_full_PFAM.321.512:scovhsp=81.7:send=165.0:sstart=10.0],(a533c491-a6c7-5540-8f14-fd9e7ce7844d_1@MCPsignal.60.207:5e-09[&&NHX:Sample=rhiztom1:Type=capture:besthit=91.2:bitscore=235.0:capture_class=c__Verrucomicrobiae:capture_domain=d__Bacteria:capture_family=f__Opitutaceae:capture_genus=g__CAJCBL01:capture_order=o__Opitutales:capture_phylum=p__Verrucomicrobiota:capture_species=s__CAJCBL01 sp019136515:evalue=9.56e-80:gapopen=0.0:heptad=MCP-36H:length=147.0:mismatch=13.0:qcovhsp=100.0:qend=147.0:qstart=1.0:ref_name=RS_GCF_012932665.1_protein.faa_NZ_JABBHK010000016.1_17@PF00015_full_PFAM.321.512:scovhsp=77.0:send=165.0:sstart=19.0],5f837223-76a8-411d-b948-12799593ec4f_5@MCPsignal.248.395:0.00500399[&&NHX:Sample=rhiztom3:Type=capture:besthit=83.3:bitscore=216.0:capture_class=c__Gammaproteobacteria:capture_domain=d__Bacteria:capture_family=f__Burkholderiaceae:capture_genus=g__Comamonas:capture_order=o__Burkholderiales:capture_phylum=p__Proteobacteria:capture_species=s__Comamonas sp019104825:evalue=2.74e-72:gapopen=1.0:heptad=MCP-36H:length=156.0:mismatch=17.0:qcovhsp=100.0:qend=147.0:qstart=1.0:ref_name=RS_GCF_012932665.1_protein.faa_NZ_JABBHK010000016.1_17@PF00015_full_PFAM.321.512:scovhsp=81.7:send=165.0:sstart=10.0])0:5e-09[&&NHX:Sample_counter=rhiztom1--1||rhiztom3--1:Type_counter=capture--2:besthit_avg=87.25:besthit_max=91.2:besthit_min=83.3:besthit_std=5.5861435713737295:besthit_sum=174.5:bitscore_avg=225.5:bitscore_max=235.0:bitscore_min=216.0:bitscore_std=13.435028842544403:bitscore_sum=451.0:capture_class_counter=c__Gammaproteobacteria--1||c__Verrucomicrobiae--1:capture_domain_counter=d__Bacteria--2:capture_family_counter=f__Burkholderiaceae--1||f__Opitutaceae--1:capture_genus_counter=g__CAJCBL01--1||g__Comamonas--1:capture_order_counter=o__Burkholderiales--1||o__Opitutales--1:capture_phylum_counter=p__Proteobacteria--1||p__Verrucomicrobiota--1:capture_species_counter=s__CAJCBL01 sp019136515--1||s__Comamonas sp019104825--1:evalue_avg=1.3700000478000002e-72:evalue_max=2.74e-72:evalue_min=9.56e-80:evalue_std=1.9374725128517321e-72:evalue_sum=2.7400000956000004e-72:gapopen_avg=0.5:gapopen_max=1.0:gapopen_min=0.0:gapopen_std=0.7071067811865476:gapopen_sum=1.0:gtdb_class_counter=:gtdb_domain_counter=:gtdb_family_counter=:gtdb_genus_counter=:gtdb_order_counter=:gtdb_phylum_counter=:gtdb_species_counter=:heptad_counter=MCP-36H--2:lbd_counter=:length_avg=151.5:length_max=156.0:length_min=147.0:length_std=6.363961030678928:length_sum=303.0:mismatch_avg=15.0:mismatch_max=17.0:mismatch_min=13.0:mismatch_std=2.8284271247461903:mismatch_sum=30.0:name=N1109769:qcovhsp_avg=100.0:qcovhsp_max=100.0:qcovhsp_min=100.0:qcovhsp_std=0.0:qcovhsp_sum=200.0:qend_avg=147.0:qend_max=147.0:qend_min=147.0:qend_std=0.0:qend_sum=294.0:qstart_avg=1.0:qstart_max=1.0:qstart_min=1.0:qstart_std=0.0:qstart_sum=2.0:ref_name_counter=RS_GCF_012932665.1_protein.faa_NZ_JABBHK010000016.1_17@PF00015_full_PFAM.321.512--2:scovhsp_avg=79.35:scovhsp_max=81.7:scovhsp_min=77.0:scovhsp_std=3.3234018715767752:scovhsp_sum=158.7:send_avg=165.0:send_max=165.0:send_min=165.0:send_std=0.0:send_sum=330.0:sstart_avg=14.5:sstart_max=19.0:sstart_min=10.0:sstart_std=6.363961030678928:sstart_sum=29.0])0:5e-09[&&NHX:Sample_counter=rhizpot3--1||rhiztom1--1||rhiztom3--1:Type_counter=capture--3:besthit_avg=87.66666666666667:besthit_max=91.2:besthit_min=83.3:besthit_std=4.015387071420806:besthit_sum=263.0:bitscore_avg=230.66666666666666:bitscore_max=241.0:bitscore_min=216.0:bitscore_std=13.051181300301263:bitscore_sum=692.0:capture_class_counter=c__Gammaproteobacteria--1||c__Verrucomicrobiae--2:capture_domain_counter=d__Bacteria--3:capture_family_counter=f__Burkholderiaceae--1||f__Opitutaceae--2:capture_genus_counter=g__CAJCBL01--2||g__Comamonas--1:capture_order_counter=o__Burkholderiales--1||o__Opitutales--2:capture_phylum_counter=p__Proteobacteria--1||p__Verrucomicrobiota--2:capture_species_counter=s__CAJCBL01 sp019136515--2||s__Comamonas sp019104825--1:evalue_avg=9.133333654380001e-73:evalue_max=2.74e-72:evalue_min=7.14e-82:evalue_std=1.5819397097761186e-72:evalue_sum=2.7400000963140003e-72:gapopen_avg=0.3333333333333333:gapopen_max=1.0:gapopen_min=0.0:gapopen_std=0.5773502691896258:gapopen_sum=1.0:gtdb_class_counter=:gtdb_domain_counter=:gtdb_family_counter=:gtdb_genus_counter=:gtdb_order_counter=:gtdb_phylum_counter=:gtdb_species_counter=:heptad_counter=MCP-36H--3:lbd_counter=:length_avg=153.0:length_max=156.0:length_min=147.0:length_std=5.196152422706632:length_sum=459.0:mismatch_avg=16.0:mismatch_max=18.0:mismatch_min=13.0:mismatch_std=2.6457513110645907:mismatch_sum=48.0:name=N1109770:qcovhsp_avg=100.0:qcovhsp_max=100.0:qcovhsp_min=100.0:qcovhsp_std=0.0:qcovhsp_sum=300.0:qend_avg=150.0:qend_max=156.0:qend_min=147.0:qend_std=5.196152422706632:qend_sum=450.0:qstart_avg=1.0:qstart_max=1.0:qstart_min=1.0:qstart_std=0.0:qstart_sum=3.0:ref_name_counter=RS_GCF_012932665.1_protein.faa_NZ_JABBHK010000016.1_17@PF00015_full_PFAM.321.512--3:scovhsp_avg=80.13333333333334:scovhsp_max=81.7:scovhsp_min=77.0:scovhsp_std=2.7135462651912428:scovhsp_sum=240.4:send_avg=165.0:send_max=165.0:send_min=165.0:send_std=0.0:send_sum=495.0:sstart_avg=13.0:sstart_max=19.0:sstart_min=10.0:sstart_std=5.196152422706632:sstart_sum=39.0],f262ea36-f804-4cac-8601-e2813a1033b4_2@MCPsignal.68.224:0.00463648[&&NHX:Sample=rhiztom1:Type=capture:besthit=88.5:bitscore=239.0:capture_class=c__Alphaproteobacteria:capture_domain=d__Bacteria:capture_family=f__Rhodobacteraceae:capture_genus=g__Roseovarius:capture_order=o__Rhodobacterales:capture_phylum=p__Proteobacteria:capture_species=s__Roseovarius sp002166865:evalue=4.12e-81:gapopen=0.0:heptad=MCP-36H:length=156.0:mismatch=18.0:qcovhsp=100.0:qend=156.0:qstart=1.0:ref_name=RS_GCF_012932665.1_protein.faa_NZ_JABBHK010000016.1_17@PF00015_full_PFAM.321.512:scovhsp=81.7:send=165.0:sstart=10.0])0:5e-09[&&NHX:Sample_counter=rhizpot3--1||rhiztom1--2||rhiztom3--1:Type_counter=capture--4:besthit_avg=87.875:besthit_max=91.2:besthit_min=83.3:besthit_std=3.3049205739321508:besthit_sum=351.5:bitscore_avg=232.75:bitscore_max=241.0:bitscore_min=216.0:bitscore_std=11.4418821295566:bitscore_sum=931.0:capture_class_counter=c__Alphaproteobacteria--1||c__Gammaproteobacteria--1||c__Verrucomicrobiae--2:capture_domain_counter=d__Bacteria--4:capture_family_counter=f__Burkholderiaceae--1||f__Opitutaceae--2||f__Rhodobacteraceae--1:capture_genus_counter=g__CAJCBL01--2||g__Comamonas--1||g__Roseovarius--1:capture_order_counter=o__Burkholderiales--1||o__Opitutales--2||o__Rhodobacterales--1:capture_phylum_counter=p__Proteobacteria--2||p__Verrucomicrobiota--2:capture_species_counter=s__CAJCBL01 sp019136515--2||s__Comamonas sp019104825--1||s__Roseovarius sp002166865--1:evalue_avg=6.850000251085001e-73:evalue_max=2.74e-72:evalue_min=7.14e-82:evalue_std=1.369999983261001e-72:evalue_sum=2.7400001004340004e-72:gapopen_avg=0.25:gapopen_max=1.0:gapopen_min=0.0:gapopen_std=0.5:gapopen_sum=1.0:gtdb_class_counter=:gtdb_domain_counter=:gtdb_family_counter=:gtdb_genus_counter=:gtdb_order_counter=:gtdb_phylum_counter=:gtdb_species_counter=:heptad_counter=MCP-36H--4:lbd_counter=:length_avg=153.75:length_max=156.0:length_min=147.0:length_std=4.5:length_sum=615.0:mismatch_avg=16.5:mismatch_max=18.0:mismatch_min=13.0:mismatch_std=2.3804761428476167:mismatch_sum=66.0:name=N1109772:qcovhsp_avg=100.0:qcovhsp_max=100.0:qcovhsp_min=100.0:qcovhsp_std=0.0:qcovhsp_sum=400.0:qend_avg=151.5:qend_max=156.0:qend_min=147.0:qend_std=5.196152422706632:qend_sum=606.0:qstart_avg=1.0:qstart_max=1.0:qstart_min=1.0:qstart_std=0.0:qstart_sum=4.0:ref_name_counter=RS_GCF_012932665.1_protein.faa_NZ_JABBHK010000016.1_17@PF00015_full_PFAM.321.512--4:scovhsp_avg=80.525:scovhsp_max=81.7:scovhsp_min=77.0:scovhsp_std=2.3500000000000014:scovhsp_sum=322.1:send_avg=165.0:send_max=165.0:send_min=165.0:send_std=0.0:send_sum=660.0:sstart_avg=12.25:sstart_max=19.0:sstart_min=10.0:sstart_std=4.5:sstart_sum=49.0])0.689:5e-09[&&NHX:Sample_counter=rhizpot3--1||rhiztom1--2||rhiztom2--1||rhiztom3--16:Type_counter=capture--20:besthit_avg=89.07368421052631:besthit_max=92.5:besthit_min=83.3:besthit_std=2.003564075802906:besthit_sum=1692.3999999999999:bitscore_avg=217.8421052631579:bitscore_max=243.0:bitscore_min=100.0:bitscore_std=39.49157878993491:bitscore_sum=4139.0:capture_class_counter=c__Alphaproteobacteria--2||c__Gammaproteobacteria--6||c__Verrucomicrobiae--12:capture_domain_counter=d__Bacteria--20:capture_family_counter=f__Acetobacteraceae--1||f__Burkholderiaceae--6||f__Opitutaceae--12||f__Rhodobacteraceae--1:capture_genus_counter=g__Acidovorax_A--1||g__CAJCBL01--12||g__Comamonas--1||g__Cupriavidus--4||g__Roseomonas--1||g__Roseovarius--1:capture_order_counter=o__Acetobacterales--1||o__Burkholderiales--6||o__Opitutales--12||o__Rhodobacterales--1:capture_phylum_counter=p__Proteobacteria--8||p__Verrucomicrobiota--12:capture_species_counter=s__Acidovorax_A sp002397315--1||s__CAJCBL01 sp019136515--12||s__Comamonas sp019104825--1||s__Cupriavidus alkaliphilus--4||s__Roseomonas aerophila--1||s__Roseovarius sp002166865--1:evalue_avg=7.052631578947369e-31:evalue_max=1.34e-29:evalue_min=1.24e-82:evalue_std=3.074170833865528e-30:evalue_sum=1.34e-29:gapopen_avg=0.15789473684210525:gapopen_max=1.0:gapopen_min=0.0:gapopen_std=0.37463432463267754:gapopen_sum=3.0:gtdb_class_counter=:gtdb_domain_counter=:gtdb_family_counter=:gtdb_genus_counter=:gtdb_order_counter=:gtdb_phylum_counter=:gtdb_species_counter=:heptad_counter=MCP-36H--20:lbd_counter=:length_avg=141.6315789473684:length_max=157.0:length_min=65.0:length_std=26.196290081518942:length_sum=2691.0:mismatch_avg=15.0:mismatch_max=18.0:mismatch_min=7.0:mismatch_std=3.5276684147527875:mismatch_sum=285.0:name=N1109773:qcovhsp_avg=99.77894736842104:qcovhsp_max=100.0:qcovhsp_min=97.6:qcovhsp_std=0.6023831812692186:qcovhsp_sum=1895.7999999999997:qend_avg=141.1578947368421:qend_max=157.0:qend_min=65.0:qend_std=26.047527410687685:qend_sum=2682.0:qstart_avg=1.0526315789473684:qstart_max=2.0:qstart_min=1.0:qstart_std=0.22941573387056174:qstart_sum=20.0:ref_name_counter=GB_GCA_001017435.1_protein.faa_CP011371.1_4310@PF00015_full_PFAM.320.517--1||GB_GCA_018780145.1_protein.faa_JADMKA010000086.1_20@PF00015_full_PFAM.326.509--1||RS_GCF_000799605.1_protein.faa_NZ_JUGZ01000068.1_2@PF00015_full_PFAM.442.517--1||RS_GCF_003387155.1_protein.faa_NZ_QUMT01000001.1_324@PF00015_full_PFAM.307.495--1||RS_GCF_012932665.1_protein.faa_NZ_JABBHK010000016.1_17@PF00015_full_PFAM.321.512--15:scovhsp_avg=76.96842105263158:scovhsp_max=86.7:scovhsp_min=50.8:scovhsp_std=9.66523280351792:scovhsp_sum=1462.4:send_avg=152.78947368421052:send_max=165.0:send_min=75.0:send_std=26.34931782243332:send_sum=2903.0:sstart_avg=12.210526315789474:sstart_max=29.0:sstart_min=7.0:sstart_std=5.442415184542215:sstart_sum=232.0],(((((((16ad2b50-84ff-4ffa-bb8b-857e372eb4c5_4@MCPsignal.51.147:0.0185818[&&NHX:Sample=rhiztom3:Type=capture:besthit=92.6:bitscore=149.0:capture_class=c__Verrucomicrobiae:capture_domain=d__Bacteria:capture_family=f__Opitutaceae:capture_genus=g__CAJCBL01:capture_order=o__Opitutales:capture_phylum=p__Verrucomicrobiota:capture_species=s__CAJCBL01 sp019136515:evalue=5.42e-47:gapopen=0.0:heptad=MCP-36H:length=94.0:mismatch=7.0:qcovhsp=97.9:qend=94.0:qstart=1.0:ref_name=GB_GCA_018780145.1_protein.faa_JADMKA010000086.1_20@PF00015_full_PFAM.326.509:scovhsp=51.4:send=101.0:sstart=8.0],(1624b90e-5c4c-44c6-a2e9-94df85d30933_1@MCPsignal.271.369:0.00910843[&&NHX:Sample=rhiztom2:Type=capture:capture_class=c__Verrucomicrobiae:capture_domain=d__Bacteria:capture_family=f__Opitutaceae:capture_genus=g__CAJCBL01:capture_order=o__Opitutales:capture_phylum=p__Verrucomicrobiota:capture_species=s__CAJCBL01 sp019136515:heptad=MCP-36H],9ec001f8-90ae-4ba1-8180-5f17633fe8bf_4@MCPsignal.106.209:5e-09[&&NHX:Sample=rhiztom3:Type=capture:besthit=90.3:bitscore=160.0:capture_class=c__Verrucomicrobiae:capture_domain=d__Bacteria:capture_family=f__Opitutaceae:capture_genus=g__CAJCBL01:capture_order=o__Opitutales:capture_phylum=p__Verrucomicrobiota:capture_species=s__CAJCBL01 sp019136515:evalue=6.86e-51:gapopen=0.0:heptad=MCP-36H:length=103.0:mismatch=10.0:qcovhsp=100.0:qend=103.0:qstart=1.0:ref_name=RS_GCF_003852895.1_protein.faa_NZ_QUSW01000002.1_717@PF00015_full_PFAM.312.501:scovhsp=54.5:send=113.0:sstart=11.0])0:5e-09[&&NHX:Sample_counter=rhiztom2--1||rhiztom3--1:Type_counter=capture--2:besthit_avg=90.3:besthit_max=90.3:besthit_min=90.3:besthit_std=0:besthit_sum=90.3:bitscore_avg=160.0:bitscore_max=160.0:bitscore_min=160.0:bitscore_std=0:bitscore_sum=160.0:capture_class_counter=c__Verrucomicrobiae--2:capture_domain_counter=d__Bacteria--2:capture_family_counter=f__Opitutaceae--2:capture_genus_counter=g__CAJCBL01--2:capture_order_counter=o__Opitutales--2:capture_phylum_counter=p__Verrucomicrobiota--2:capture_species_counter=s__CAJCBL01 sp019136515--2:evalue_avg=6.86e-51:evalue_max=6.86e-51:evalue_min=6.86e-51:evalue_std=0:evalue_sum=6.86e-51:gapopen_avg=0.0:gapopen_max=0.0:gapopen_min=0.0:gapopen_std=0:gapopen_sum=0.0:gtdb_class_counter=:gtdb_domain_counter=:gtdb_family_counter=:gtdb_genus_counter=:gtdb_order_counter=:gtdb_phylum_counter=:gtdb_species_counter=:heptad_counter=MCP-36H--2:lbd_counter=:length_avg=103.0:length_max=103.0:length_min=103.0:length_std=0:length_sum=103.0:mismatch_avg=10.0:mismatch_max=10.0:mismatch_min=10.0:mismatch_std=0:mismatch_sum=10.0:name=N1109777:qcovhsp_avg=100.0:qcovhsp_max=100.0:qcovhsp_min=100.0:qcovhsp_std=0:qcovhsp_sum=100.0:qend_avg=103.0:qend_max=103.0:qend_min=103.0:qend_std=0:qend_sum=103.0:qstart_avg=1.0:qstart_max=1.0:qstart_min=1.0:qstart_std=0:qstart_sum=1.0:ref_name_counter=RS_GCF_003852895.1_protein.faa_NZ_QUSW01000002.1_717@PF00015_full_PFAM.312.501--1:scovhsp_avg=54.5:scovhsp_max=54.5:scovhsp_min=54.5:scovhsp_std=0:scovhsp_sum=54.5:send_avg=113.0:send_max=113.0:send_min=113.0:send_std=0:send_sum=113.0:sstart_avg=11.0:sstart_max=11.0:sstart_min=11.0:sstart_std=0:sstart_sum=11.0])0:5e-09[&&NHX:Sample_counter=rhiztom2--1||rhiztom3--2:Type_counter=capture--3:besthit_avg=91.44999999999999:besthit_max=92.6:besthit_min=90.3:besthit_std=1.6263455967290572:besthit_sum=182.89999999999998:bitscore_avg=154.5:bitscore_max=160.0:bitscore_min=149.0:bitscore_std=7.7781745930520225:bitscore_sum=309.0:capture_class_counter=c__Verrucomicrobiae--3:capture_domain_counter=d__Bacteria--3:capture_family_counter=f__Opitutaceae--3:capture_genus_counter=g__CAJCBL01--3:capture_order_counter=o__Opitutales--3:capture_phylum_counter=p__Verrucomicrobiota--3:capture_species_counter=s__CAJCBL01 sp019136515--3:evalue_avg=2.7103429999999995e-47:evalue_max=5.42e-47:evalue_min=6.86e-51:evalue_std=3.832033678779193e-47:evalue_sum=5.420685999999999e-47:gapopen_avg=0.0:gapopen_max=0.0:gapopen_min=0.0:gapopen_std=0.0:gapopen_sum=0.0:gtdb_class_counter=:gtdb_domain_counter=:gtdb_family_counter=:gtdb_genus_counter=:gtdb_order_counter=:gtdb_phylum_counter=:gtdb_species_counter=:heptad_counter=MCP-36H--3:lbd_counter=:length_avg=98.5:length_max=103.0:length_min=94.0:length_std=6.363961030678928:length_sum=197.0:mismatch_avg=8.5:mismatch_max=10.0:mismatch_min=7.0:mismatch_std=2.1213203435596424:mismatch_sum=17.0:name=N1109778:qcovhsp_avg=98.95:qcovhsp_max=100.0:qcovhsp_min=97.9:qcovhsp_std=1.4849242404917458:qcovhsp_sum=197.9:qend_avg=98.5:qend_max=103.0:qend_min=94.0:qend_std=6.363961030678928:qend_sum=197.0:qstart_avg=1.0:qstart_max=1.0:qstart_min=1.0:qstart_std=0.0:qstart_sum=2.0:ref_name_counter=GB_GCA_018780145.1_protein.faa_JADMKA010000086.1_20@PF00015_full_PFAM.326.509--1||RS_GCF_003852895.1_protein.faa_NZ_QUSW01000002.1_717@PF00015_full_PFAM.312.501--1:scovhsp_avg=52.95:scovhsp_max=54.5:scovhsp_min=51.4:scovhsp_std=2.1920310216782983:scovhsp_sum=105.9:send_avg=107.0:send_max=113.0:send_min=101.0:send_std=8.48528137423857:send_sum=214.0:sstart_avg=9.5:sstart_max=11.0:sstart_min=8.0:sstart_std=2.1213203435596424:sstart_sum=19.0],(8bfca0e0-293e-5792-9f65-1ff0781ed480_4@MCPsignal.49.137:5e-09[&&NHX:Sample=rhiztom3:Type=capture:capture_class=c__Gammaproteobacteria:capture_domain=d__Bacteria:capture_family=f__Burkholderiaceae:capture_genus=g__Acidovorax_A:capture_order=o__Burkholderiales:capture_phylum=p__Proteobacteria:capture_species=s__Acidovorax_A sp002397315:heptad=MCP-36H],(ea86d06d-3563-4f10-906a-d7c2793968d5_6@MCPsignal.175.310:0.117103[&&NHX:Sample=rhiztom3:Type=capture:capture_class=c__Verrucomicrobiae:capture_domain=d__Bacteria:capture_family=f__Opitutaceae:capture_genus=g__CAJCBL01:capture_order=o__Opitutales:capture_phylum=p__Verrucomicrobiota:capture_species=s__CAJCBL01 sp019136515:heptad=MCP-36H],(0bd4b123-b474-4ee2-957d-391d88800379_6@MCPsignal.44.158:5e-09[&&NHX:Sample=rhiztom3:Type=capture:besthit=88.6:bitscore=177.0:capture_class=c__Verrucomicrobiae:capture_domain=d__Bacteria:capture_family=f__Opitutaceae:capture_genus=g__CAJCBL01:capture_order=o__Opitutales:capture_phylum=p__Verrucomicrobiota:capture_species=s__CAJCBL01 sp019136515:evalue=2e-57:gapopen=0.0:heptad=MCP-36H:length=114.0:mismatch=13.0:qcovhsp=100.0:qend=114.0:qstart=1.0:ref_name=GB_GCA_001017435.1_protein.faa_CP011371.1_4310@PF00015_full_PFAM.320.517:scovhsp=57.9:send=120.0:sstart=7.0],((01907e5c-7566-4619-8db3-33acbb3cd643_4@MCPsignal.156.262:0.0424323[&&NHX:Sample=rhiztom3:Type=capture:besthit=91.2:bitscore=160.0:capture_class=c__Verrucomicrobiae:capture_domain=d__Bacteria:capture_family=f__Opitutaceae:capture_genus=g__CAJCBL01:capture_order=o__Opitutales:capture_phylum=p__Verrucomicrobiota:capture_species=s__CAJCBL01 sp019136515:evalue=6.46e-51:gapopen=0.0:heptad=MCP-36H:length=102.0:mismatch=9.0:qcovhsp=96.2:qend=102.0:qstart=1.0:ref_name=GB_GCA_018780145.1_protein.faa_JADMKA010000086.1_20@PF00015_full_PFAM.326.509:scovhsp=55.7:send=109.0:sstart=8.0],(51dadcfd-19a5-4526-8ee1-5df9b05e6bb6_3@MCPsignal.179.265:5e-09[&&NHX:Sample=rhiztom3:Type=capture:besthit=90.7:bitscore=136.0:capture_class=c__Gammaproteobacteria:capture_domain=d__Bacteria:capture_family=f__Burkholderiaceae:capture_genus=g__Acidovorax_A:capture_order=o__Burkholderiales:capture_phylum=p__Proteobacteria:capture_species=s__Acidovorax_A sp002397315:evalue=3.65e-42:gapopen=0.0:heptad=MCP-36H:length=86.0:mismatch=8.0:qcovhsp=100.0:qend=86.0:qstart=1.0:ref_name=GB_GCA_011772445.1_protein.faa_WVZN01000013.1_1@PF00015_full_PFAM.317.476:scovhsp=54.1:send=92.0:sstart=7.0],((f5a16c78-8aa3-41a4-8376-a30acb003fc8_5@MCPsignal.169.284:5e-09[&&NHX:Sample=rhiztom1:Type=capture:besthit=87.8:bitscore=172.0:capture_class=c__Verrucomicrobiae:capture_domain=d__Bacteria:capture_family=f__Opitutaceae:capture_genus=g__CAJCBL01:capture_order=o__Opitutales:capture_phylum=p__Verrucomicrobiota:capture_species=s__CAJCBL01 sp019136515:evalue=1.39e-55:gapopen=1.0:heptad=MCP-36H:length=115.0:mismatch=13.0:qcovhsp=100.0:qend=115.0:qstart=1.0:ref_name=GB_GCA_001017435.1_protein.faa_CP011371.1_4310@PF00015_full_PFAM.320.517:scovhsp=57.9:send=120.0:sstart=7.0],37a2e17b-53ac-4831-a147-61189283559a_1@MCPsignal.58.184:0.0260915[&&NHX:Sample=rhiztom3:Type=capture:besthit=89.5:bitscore=196.0:capture_class=c__Alphaproteobacteria:capture_domain=d__Bacteria:capture_family=f__Acetobacteraceae:capture_genus=g__Roseomonas:capture_order=o__Acetobacterales:capture_phylum=p__Proteobacteria:capture_species=s__Roseomonas aerophila:evalue=1.65e-64:gapopen=0.0:heptad=MCP-36H:length=124.0:mismatch=13.0:qcovhsp=98.4:qend=124.0:qstart=1.0:ref_name=GB_GCA_001017435.1_protein.faa_CP011371.1_4310@PF00015_full_PFAM.320.517:scovhsp=62.9:send=148.0:sstart=25.0])0:5e-09[&&NHX:Sample_counter=rhiztom1--1||rhiztom3--1:Type_counter=capture--2:besthit_avg=88.65:besthit_max=89.5:besthit_min=87.8:besthit_std=1.2020815280171329:besthit_sum=177.3:bitscore_avg=184.0:bitscore_max=196.0:bitscore_min=172.0:bitscore_std=16.97056274847714:bitscore_sum=368.0:capture_class_counter=c__Alphaproteobacteria--1||c__Verrucomicrobiae--1:capture_domain_counter=d__Bacteria--2:capture_family_counter=f__Acetobacteraceae--1||f__Opitutaceae--1:capture_genus_counter=g__CAJCBL01--1||g__Roseomonas--1:capture_order_counter=o__Acetobacterales--1||o__Opitutales--1:capture_phylum_counter=p__Proteobacteria--1||p__Verrucomicrobiota--1:capture_species_counter=s__CAJCBL01 sp019136515--1||s__Roseomonas aerophila--1:evalue_avg=6.95000000825e-56:evalue_max=1.39e-55:evalue_min=1.65e-64:evalue_std=9.828784246825748e-56:evalue_sum=1.39000000165e-55:gapopen_avg=0.5:gapopen_max=1.0:gapopen_min=0.0:gapopen_std=0.7071067811865476:gapopen_sum=1.0:gtdb_class_counter=:gtdb_domain_counter=:gtdb_family_counter=:gtdb_genus_counter=:gtdb_order_counter=:gtdb_phylum_counter=:gtdb_species_counter=:heptad_counter=MCP-36H--2:lbd_counter=:length_avg=119.5:length_max=124.0:length_min=115.0:length_std=6.363961030678928:length_sum=239.0:mismatch_avg=13.0:mismatch_max=13.0:mismatch_min=13.0:mismatch_std=0.0:mismatch_sum=26.0:name=N1109786:qcovhsp_avg=99.2:qcovhsp_max=100.0:qcovhsp_min=98.4:qcovhsp_std=1.131370849898472:qcovhsp_sum=198.4:qend_avg=119.5:qend_max=124.0:qend_min=115.0:qend_std=6.363961030678928:qend_sum=239.0:qstart_avg=1.0:qstart_max=1.0:qstart_min=1.0:qstart_std=0.0:qstart_sum=2.0:ref_name_counter=GB_GCA_001017435.1_protein.faa_CP011371.1_4310@PF00015_full_PFAM.320.517--2:scovhsp_avg=60.4:scovhsp_max=62.9:scovhsp_min=57.9:scovhsp_std=3.5355339059327378:scovhsp_sum=120.8:send_avg=134.0:send_max=148.0:send_min=120.0:send_std=19.79898987322333:send_sum=268.0:sstart_avg=16.0:sstart_max=25.0:sstart_min=7.0:sstart_std=12.727922061357855:sstart_sum=32.0],(1517d1e3-897b-40c2-9cb5-46dd3e783fde_5@MCPsignal.51.200:5e-09[&&NHX:Sample=rhiztom3:Type=capture:besthit=88.3:bitscore=221.0:capture_class=c__Verrucomicrobiae:capture_domain=d__Bacteria:capture_family=f__Opitutaceae:capture_genus=g__CAJCBL01:capture_order=o__Opitutales:capture_phylum=p__Verrucomicrobiota:capture_species=s__CAJCBL01 sp019136515:evalue=3.12e-74:gapopen=0.0:heptad=MCP-36H:length=145.0:mismatch=17.0:qcovhsp=97.3:qend=145.0:qstart=1.0:ref_name=RS_GCF_012932665.1_protein.faa_NZ_JABBHK010000016.1_17@PF00015_full_PFAM.321.512:scovhsp=75.9:send=154.0:sstart=10.0],(776fef6b-1fdc-4106-9540-2a0d97489cce_3@MCPsignal.382.532:0.00486186[&&NHX:Sample=rhiztom3:Type=capture:besthit=87.0:bitscore=214.0:capture_class=c__Verrucomicrobiae:capture_domain=d__Bacteria:capture_family=f__Opitutaceae:capture_genus=g__CAJCBL01:capture_order=o__Opitutales:capture_phylum=p__Verrucomicrobiota:capture_species=s__CAJCBL01 sp019136515:evalue=1.25e-71:gapopen=1.0:heptad=MCP-36H:length=146.0:mismatch=18.0:qcovhsp=97.3:qend=146.0:qstart=1.0:ref_name=RS_GCF_012932665.1_protein.faa_NZ_JABBHK010000016.1_17@PF00015_full_PFAM.321.512:scovhsp=75.9:send=154.0:sstart=10.0],6ad474bc-7ad5-47af-9b48-e6b636a7c9e9_5@MCPsignal.183.305:0.00675914[&&NHX:Sample=rhiztom1:Type=capture:besthit=90.9:bitscore=196.0:capture_class=c__Verrucomicrobiae:capture_domain=d__Bacteria:capture_family=f__Opitutaceae:capture_genus=g__CAJCBL01:capture_order=o__Opitutales:capture_phylum=p__Verrucomicrobiota:capture_species=s__CAJCBL01 sp019136515:evalue=1.4e-64:gapopen=0.0:heptad=MCP-36H:length=121.0:mismatch=11.0:qcovhsp=99.2:qend=121.0:qstart=1.0:ref_name=GB_GCA_001017435.1_protein.faa_CP011371.1_4310@PF00015_full_PFAM.320.517:scovhsp=61.4:send=145.0:sstart=25.0])0:1.8e-08[&&NHX:Sample_counter=rhiztom1--1||rhiztom3--1:Type_counter=capture--2:besthit_avg=88.95:besthit_max=90.9:besthit_min=87.0:besthit_std=2.7577164466275392:besthit_sum=177.9:bitscore_avg=205.0:bitscore_max=214.0:bitscore_min=196.0:bitscore_std=12.727922061357855:bitscore_sum=410.0:capture_class_counter=c__Verrucomicrobiae--2:capture_domain_counter=d__Bacteria--2:capture_family_counter=f__Opitutaceae--2:capture_genus_counter=g__CAJCBL01--2:capture_order_counter=o__Opitutales--2:capture_phylum_counter=p__Verrucomicrobiota--2:capture_species_counter=s__CAJCBL01 sp019136515--2:evalue_avg=7.000000625e-65:evalue_max=1.4e-64:evalue_min=1.25e-71:evalue_std=9.899494052728189e-65:evalue_sum=1.400000125e-64:gapopen_avg=0.5:gapopen_max=1.0:gapopen_min=0.0:gapopen_std=0.7071067811865476:gapopen_sum=1.0:gtdb_class_counter=:gtdb_domain_counter=:gtdb_family_counter=:gtdb_genus_counter=:gtdb_order_counter=:gtdb_phylum_counter=:gtdb_species_counter=:heptad_counter=MCP-36H--2:lbd_counter=:length_avg=133.5:length_max=146.0:length_min=121.0:length_std=17.67766952966369:length_sum=267.0:mismatch_avg=14.5:mismatch_max=18.0:mismatch_min=11.0:mismatch_std=4.949747468305833:mismatch_sum=29.0:name=N1109790:qcovhsp_avg=98.25:qcovhsp_max=99.2:qcovhsp_min=97.3:qcovhsp_std=1.3435028842544443:qcovhsp_sum=196.5:qend_avg=133.5:qend_max=146.0:qend_min=121.0:qend_std=17.67766952966369:qend_sum=267.0:qstart_avg=1.0:qstart_max=1.0:qstart_min=1.0:qstart_std=0.0:qstart_sum=2.0:ref_name_counter=GB_GCA_001017435.1_protein.faa_CP011371.1_4310@PF00015_full_PFAM.320.517--1||RS_GCF_012932665.1_protein.faa_NZ_JABBHK010000016.1_17@PF00015_full_PFAM.321.512--1:scovhsp_avg=68.65:scovhsp_max=75.9:scovhsp_min=61.4:scovhsp_std=10.253048327204946:scovhsp_sum=137.3:send_avg=149.5:send_max=154.0:send_min=145.0:send_std=6.363961030678928:send_sum=299.0:sstart_avg=17.5:sstart_max=25.0:sstart_min=10.0:sstart_std=10.606601717798213:sstart_sum=35.0])0.783:1.3e-08[&&NHX:Sample_counter=rhiztom1--1||rhiztom3--2:Type_counter=capture--3:besthit_avg=88.73333333333335:besthit_max=90.9:besthit_min=87.0:besthit_std=1.9857828011475342:besthit_sum=266.20000000000005:bitscore_avg=210.33333333333334:bitscore_max=221.0:bitscore_min=196.0:bitscore_std=12.897028081435401:bitscore_sum=631.0:capture_class_counter=c__Verrucomicrobiae--3:capture_domain_counter=d__Bacteria--3:capture_family_counter=f__Opitutaceae--3:capture_genus_counter=g__CAJCBL01--3:capture_order_counter=o__Opitutales--3:capture_phylum_counter=p__Verrucomicrobiota--3:capture_species_counter=s__CAJCBL01 sp019136515--3:evalue_avg=4.6666670843733335e-65:evalue_max=1.4e-64:evalue_min=3.12e-74:evalue_std=8.0829034069102e-65:evalue_sum=1.400000125312e-64:gapopen_avg=0.3333333333333333:gapopen_max=1.0:gapopen_min=0.0:gapopen_std=0.5773502691896258:gapopen_sum=1.0:gtdb_class_counter=:gtdb_domain_counter=:gtdb_family_counter=:gtdb_genus_counter=:gtdb_order_counter=:gtdb_phylum_counter=:gtdb_species_counter=:heptad_counter=MCP-36H--3:lbd_counter=:length_avg=137.33333333333334:length_max=146.0:length_min=121.0:length_std=14.153915830374764:length_sum=412.0:mismatch_avg=15.333333333333334:mismatch_max=18.0:mismatch_min=11.0:mismatch_std=3.7859388972001824:mismatch_sum=46.0:name=N1109791:qcovhsp_avg=97.93333333333334:qcovhsp_max=99.2:qcovhsp_min=97.3:qcovhsp_std=1.0969655114602923:qcovhsp_sum=293.8:qend_avg=137.33333333333334:qend_max=146.0:qend_min=121.0:qend_std=14.153915830374764:qend_sum=412.0:qstart_avg=1.0:qstart_max=1.0:qstart_min=1.0:qstart_std=0.0:qstart_sum=3.0:ref_name_counter=GB_GCA_001017435.1_protein.faa_CP011371.1_4310@PF00015_full_PFAM.320.517--1||RS_GCF_012932665.1_protein.faa_NZ_JABBHK010000016.1_17@PF00015_full_PFAM.321.512--2:scovhsp_avg=71.06666666666668:scovhsp_max=75.9:scovhsp_min=61.4:scovhsp_std=8.371578903249578:scovhsp_sum=213.20000000000002:send_avg=151.0:send_max=154.0:send_min=145.0:send_std=5.196152422706632:send_sum=453.0:sstart_avg=15.0:sstart_max=25.0:sstart_min=10.0:sstart_std=8.660254037844387:sstart_sum=45.0])0.81:0.0200685[&&NHX:Sample_counter=rhiztom1--2||rhiztom3--3:Type_counter=capture--5:besthit_avg=88.7:besthit_max=90.9:besthit_min=87.0:besthit_std=1.5280706789936152:besthit_sum=443.5:bitscore_avg=199.8:bitscore_max=221.0:bitscore_min=172.0:bitscore_std=19.05780679931455:bitscore_sum=999.0:capture_class_counter=c__Alphaproteobacteria--1||c__Verrucomicrobiae--4:capture_domain_counter=d__Bacteria--5:capture_family_counter=f__Acetobacteraceae--1||f__Opitutaceae--4:capture_genus_counter=g__CAJCBL01--4||g__Roseomonas--1:capture_order_counter=o__Acetobacterales--1||o__Opitutales--4:capture_phylum_counter=p__Proteobacteria--1||p__Verrucomicrobiota--4:capture_species_counter=s__CAJCBL01 sp019136515--4||s__Roseomonas aerophila--1:evalue_avg=2.7800000061000003e-56:evalue_max=1.39e-55:evalue_min=3.12e-74:evalue_std=6.216268974039411e-56:evalue_sum=1.3900000030500002e-55:gapopen_avg=0.4:gapopen_max=1.0:gapopen_min=0.0:gapopen_std=0.5477225575051662:gapopen_sum=2.0:gtdb_class_counter=:gtdb_domain_counter=:gtdb_family_counter=:gtdb_genus_counter=:gtdb_order_counter=:gtdb_phylum_counter=:gtdb_species_counter=:heptad_counter=MCP-36H--5:lbd_counter=:length_avg=130.2:length_max=146.0:length_min=115.0:length_std=14.342245291445828:length_sum=651.0:mismatch_avg=14.4:mismatch_max=18.0:mismatch_min=11.0:mismatch_std=2.9664793948382653:mismatch_sum=72.0:name=N1109792:qcovhsp_avg=98.44:qcovhsp_max=100.0:qcovhsp_min=97.3:qcovhsp_std=1.1844830095868848:qcovhsp_sum=492.2:qend_avg=130.2:qend_max=146.0:qend_min=115.0:qend_std=14.342245291445828:qend_sum=651.0:qstart_avg=1.0:qstart_max=1.0:qstart_min=1.0:qstart_std=0.0:qstart_sum=5.0:ref_name_counter=GB_GCA_001017435.1_protein.faa_CP011371.1_4310@PF00015_full_PFAM.320.517--3||RS_GCF_012932665.1_protein.faa_NZ_JABBHK010000016.1_17@PF00015_full_PFAM.321.512--2:scovhsp_avg=66.8:scovhsp_max=75.9:scovhsp_min=57.9:scovhsp_std=8.50294066779253:scovhsp_sum=334.0:send_avg=144.2:send_max=154.0:send_min=120.0:send_std=14.078352176302452:send_sum=721.0:sstart_avg=15.4:sstart_max=25.0:sstart_min=7.0:sstart_std=8.848728722251575:sstart_sum=77.0])0:1.8e-08[&&NHX:Sample_counter=rhiztom1--2||rhiztom3--4:Type_counter=capture--6:besthit_avg=89.03333333333335:besthit_max=90.9:besthit_min=87.0:besthit_std=1.5920636503188794:besthit_sum=534.2:bitscore_avg=189.16666666666666:bitscore_max=221.0:bitscore_min=136.0:bitscore_std=31.12822941747035:bitscore_sum=1135.0:capture_class_counter=c__Alphaproteobacteria--1||c__Gammaproteobacteria--1||c__Verrucomicrobiae--4:capture_domain_counter=d__Bacteria--6:capture_family_counter=f__Acetobacteraceae--1||f__Burkholderiaceae--1||f__Opitutaceae--4:capture_genus_counter=g__Acidovorax_A--1||g__CAJCBL01--4||g__Roseomonas--1:capture_order_counter=o__Acetobacterales--1||o__Burkholderiales--1||o__Opitutales--4:capture_phylum_counter=p__Proteobacteria--2||p__Verrucomicrobiota--4:capture_species_counter=s__Acidovorax_A sp002397315--1||s__CAJCBL01 sp019136515--4||s__Roseomonas aerophila--1:evalue_avg=6.083333333333565e-43:evalue_max=3.65e-42:evalue_min=3.12e-74:evalue_std=1.4901062601930887e-42:evalue_sum=3.650000000000139e-42:gapopen_avg=0.3333333333333333:gapopen_max=1.0:gapopen_min=0.0:gapopen_std=0.5163977794943223:gapopen_sum=2.0:gtdb_class_counter=:gtdb_domain_counter=:gtdb_family_counter=:gtdb_genus_counter=:gtdb_order_counter=:gtdb_phylum_counter=:gtdb_species_counter=:heptad_counter=MCP-36H--6:lbd_counter=:length_avg=122.83333333333333:length_max=146.0:length_min=86.0:length_std=22.13970791737476:length_sum=737.0:mismatch_avg=13.333333333333334:mismatch_max=18.0:mismatch_min=8.0:mismatch_std=3.723797345005051:mismatch_sum=80.0:name=N1109793:qcovhsp_avg=98.69999999999999:qcovhsp_max=100.0:qcovhsp_min=97.3:qcovhsp_std=1.2361229712289967:qcovhsp_sum=592.1999999999999:qend_avg=122.83333333333333:qend_max=146.0:qend_min=86.0:qend_std=22.13970791737476:qend_sum=737.0:qstart_avg=1.0:qstart_max=1.0:qstart_min=1.0:qstart_std=0.0:qstart_sum=6.0:ref_name_counter=GB_GCA_001017435.1_protein.faa_CP011371.1_4310@PF00015_full_PFAM.320.517--3||GB_GCA_011772445.1_protein.faa_WVZN01000013.1_1@PF00015_full_PFAM.317.476--1||RS_GCF_012932665.1_protein.faa_NZ_JABBHK010000016.1_17@PF00015_full_PFAM.321.512--2:scovhsp_avg=64.68333333333334:scovhsp_max=75.9:scovhsp_min=54.1:scovhsp_std=9.204437335691233:scovhsp_sum=388.1:send_avg=135.5:send_max=154.0:send_min=92.0:send_std=24.752777621915484:send_sum=813.0:sstart_avg=14.0:sstart_max=25.0:sstart_min=7.0:sstart_std=8.62554346113913:sstart_sum=84.0])0:1.8e-08[&&NHX:Sample_counter=rhiztom1--2||rhiztom3--5:Type_counter=capture--7:besthit_avg=89.34285714285714:besthit_max=91.2:besthit_min=87.0:besthit_std=1.6681897802280026:besthit_sum=625.4:bitscore_avg=185.0:bitscore_max=221.0:bitscore_min=136.0:bitscore_std=30.479501308256342:bitscore_sum=1295.0:capture_class_counter=c__Alphaproteobacteria--1||c__Gammaproteobacteria--1||c__Verrucomicrobiae--5:capture_domain_counter=d__Bacteria--7:capture_family_counter=f__Acetobacteraceae--1||f__Burkholderiaceae--1||f__Opitutaceae--5:capture_genus_counter=g__Acidovorax_A--1||g__CAJCBL01--5||g__Roseomonas--1:capture_order_counter=o__Acetobacterales--1||o__Burkholderiales--1||o__Opitutales--5:capture_phylum_counter=p__Proteobacteria--2||p__Verrucomicrobiota--5:capture_species_counter=s__Acidovorax_A sp002397315--1||s__CAJCBL01 sp019136515--5||s__Roseomonas aerophila--1:evalue_avg=5.214285723514484e-43:evalue_max=3.65e-42:evalue_min=3.12e-74:evalue_std=1.3795703260767287e-42:evalue_sum=3.6500000064601386e-42:gapopen_avg=0.2857142857142857:gapopen_max=1.0:gapopen_min=0.0:gapopen_std=0.4879500364742666:gapopen_sum=2.0:gtdb_class_counter=:gtdb_domain_counter=:gtdb_family_counter=:gtdb_genus_counter=:gtdb_order_counter=:gtdb_phylum_counter=:gtdb_species_counter=:heptad_counter=MCP-36H--7:lbd_counter=:length_avg=119.85714285714286:length_max=146.0:length_min=86.0:length_std=21.69046312267653:length_sum=839.0:mismatch_avg=12.714285714285714:mismatch_max=18.0:mismatch_min=8.0:mismatch_std=3.7733400639347674:mismatch_sum=89.0:name=N1109794:qcovhsp_avg=98.34285714285714:qcovhsp_max=100.0:qcovhsp_min=96.2:qcovhsp_std=1.4717983816374025:qcovhsp_sum=688.4:qend_avg=119.85714285714286:qend_max=146.0:qend_min=86.0:qend_std=21.69046312267653:qend_sum=839.0:qstart_avg=1.0:qstart_max=1.0:qstart_min=1.0:qstart_std=0.0:qstart_sum=7.0:ref_name_counter=GB_GCA_001017435.1_protein.faa_CP011371.1_4310@PF00015_full_PFAM.320.517--3||GB_GCA_011772445.1_protein.faa_WVZN01000013.1_1@PF00015_full_PFAM.317.476--1||GB_GCA_018780145.1_protein.faa_JADMKA010000086.1_20@PF00015_full_PFAM.326.509--1||RS_GCF_012932665.1_protein.faa_NZ_JABBHK010000016.1_17@PF00015_full_PFAM.321.512--2:scovhsp_avg=63.39999999999999:scovhsp_max=75.9:scovhsp_min=54.1:scovhsp_std=9.062560344626679:scovhsp_sum=443.79999999999995:send_avg=131.71428571428572:send_max=154.0:send_min=92.0:send_std=24.716487653078094:send_sum=922.0:sstart_avg=13.142857142857142:sstart_max=25.0:sstart_min=7.0:sstart_std=8.194074514114277:sstart_sum=92.0],65db0cec-8d99-4634-8a9c-0f5d3f323030_2@MCPsignal.51.117:5e-09[&&NHX:Sample=rhiztom3:Type=capture:capture_class=c__Gammaproteobacteria:capture_domain=d__Bacteria:capture_family=f__Burkholderiaceae:capture_genus=g__Acidovorax_A:capture_order=o__Burkholderiales:capture_phylum=p__Proteobacteria:capture_species=s__Acidovorax_A sp002397315:heptad=MCP-36H])0.009:1.8e-08[&&NHX:Sample_counter=rhiztom1--2||rhiztom3--6:Type_counter=capture--8:besthit_avg=89.34285714285714:besthit_max=91.2:besthit_min=87.0:besthit_std=1.6681897802280026:besthit_sum=625.4:bitscore_avg=185.0:bitscore_max=221.0:bitscore_min=136.0:bitscore_std=30.479501308256342:bitscore_sum=1295.0:capture_class_counter=c__Alphaproteobacteria--1||c__Gammaproteobacteria--2||c__Verrucomicrobiae--5:capture_domain_counter=d__Bacteria--8:capture_family_counter=f__Acetobacteraceae--1||f__Burkholderiaceae--2||f__Opitutaceae--5:capture_genus_counter=g__Acidovorax_A--2||g__CAJCBL01--5||g__Roseomonas--1:capture_order_counter=o__Acetobacterales--1||o__Burkholderiales--2||o__Opitutales--5:capture_phylum_counter=p__Proteobacteria--3||p__Verrucomicrobiota--5:capture_species_counter=s__Acidovorax_A sp002397315--2||s__CAJCBL01 sp019136515--5||s__Roseomonas aerophila--1:evalue_avg=5.214285723514484e-43:evalue_max=3.65e-42:evalue_min=3.12e-74:evalue_std=1.3795703260767287e-42:evalue_sum=3.6500000064601386e-42:gapopen_avg=0.2857142857142857:gapopen_max=1.0:gapopen_min=0.0:gapopen_std=0.4879500364742666:gapopen_sum=2.0:gtdb_class_counter=:gtdb_domain_counter=:gtdb_family_counter=:gtdb_genus_counter=:gtdb_order_counter=:gtdb_phylum_counter=:gtdb_species_counter=:heptad_counter=MCP-36H--8:lbd_counter=:length_avg=119.85714285714286:length_max=146.0:length_min=86.0:length_std=21.69046312267653:length_sum=839.0:mismatch_avg=12.714285714285714:mismatch_max=18.0:mismatch_min=8.0:mismatch_std=3.7733400639347674:mismatch_sum=89.0:name=N1109796:qcovhsp_avg=98.34285714285714:qcovhsp_max=100.0:qcovhsp_min=96.2:qcovhsp_std=1.4717983816374025:qcovhsp_sum=688.4:qend_avg=119.85714285714286:qend_max=146.0:qend_min=86.0:qend_std=21.69046312267653:qend_sum=839.0:qstart_avg=1.0:qstart_max=1.0:qstart_min=1.0:qstart_std=0.0:qstart_sum=7.0:ref_name_counter=GB_GCA_001017435.1_protein.faa_CP011371.1_4310@PF00015_full_PFAM.320.517--3||GB_GCA_011772445.1_protein.faa_WVZN01000013.1_1@PF00015_full_PFAM.317.476--1||GB_GCA_018780145.1_protein.faa_JADMKA010000086.1_20@PF00015_full_PFAM.326.509--1||RS_GCF_012932665.1_protein.faa_NZ_JABBHK010000016.1_17@PF00015_full_PFAM.321.512--2:scovhsp_avg=63.39999999999999:scovhsp_max=75.9:scovhsp_min=54.1:scovhsp_std=9.062560344626679:scovhsp_sum=443.79999999999995:send_avg=131.71428571428572:send_max=154.0:send_min=92.0:send_std=24.716487653078094:send_sum=922.0:sstart_avg=13.142857142857142:sstart_max=25.0:sstart_min=7.0:sstart_std=8.194074514114277:sstart_sum=92.0])0:1.3e-08[&&NHX:Sample_counter=rhiztom1--2||rhiztom3--7:Type_counter=capture--9:besthit_avg=89.25:besthit_max=91.2:besthit_min=87.0:besthit_std=1.5666160072863171:besthit_sum=714.0:bitscore_avg=184.0:bitscore_max=221.0:bitscore_min=136.0:bitscore_std=28.359931492965817:bitscore_sum=1472.0:capture_class_counter=c__Alphaproteobacteria--1||c__Gammaproteobacteria--2||c__Verrucomicrobiae--6:capture_domain_counter=d__Bacteria--9:capture_family_counter=f__Acetobacteraceae--1||f__Burkholderiaceae--2||f__Opitutaceae--6:capture_genus_counter=g__Acidovorax_A--2||g__CAJCBL01--6||g__Roseomonas--1:capture_order_counter=o__Acetobacterales--1||o__Burkholderiales--2||o__Opitutales--6:capture_phylum_counter=p__Proteobacteria--3||p__Verrucomicrobiota--6:capture_species_counter=s__Acidovorax_A sp002397315--2||s__CAJCBL01 sp019136515--6||s__Roseomonas aerophila--1:evalue_avg=4.562500008075176e-43:evalue_max=3.65e-42:evalue_min=3.12e-74:evalue_std=1.2904698753391627e-42:evalue_sum=3.6500000064601405e-42:gapopen_avg=0.25:gapopen_max=1.0:gapopen_min=0.0:gapopen_std=0.4629100498862757:gapopen_sum=2.0:gtdb_class_counter=:gtdb_domain_counter=:gtdb_family_counter=:gtdb_genus_counter=:gtdb_order_counter=:gtdb_phylum_counter=:gtdb_species_counter=:heptad_counter=MCP-36H--9:lbd_counter=:length_avg=119.125:length_max=146.0:length_min=86.0:length_std=20.18795609834169:length_sum=953.0:mismatch_avg=12.75:mismatch_max=18.0:mismatch_min=8.0:mismatch_std=3.494894235064305:mismatch_sum=102.0:name=N1109797:qcovhsp_avg=98.55:qcovhsp_max=100.0:qcovhsp_min=96.2:qcovhsp_std=1.4832396974191326:qcovhsp_sum=788.4:qend_avg=119.125:qend_max=146.0:qend_min=86.0:qend_std=20.18795609834169:qend_sum=953.0:qstart_avg=1.0:qstart_max=1.0:qstart_min=1.0:qstart_std=0.0:qstart_sum=8.0:ref_name_counter=GB_GCA_001017435.1_protein.faa_CP011371.1_4310@PF00015_full_PFAM.320.517--4||GB_GCA_011772445.1_protein.faa_WVZN01000013.1_1@PF00015_full_PFAM.317.476--1||GB_GCA_018780145.1_protein.faa_JADMKA010000086.1_20@PF00015_full_PFAM.326.509--1||RS_GCF_012932665.1_protein.faa_NZ_JABBHK010000016.1_17@PF00015_full_PFAM.321.512--2:scovhsp_avg=62.712500000000006:scovhsp_max=75.9:scovhsp_min=54.1:scovhsp_std=8.61268789967121:scovhsp_sum=501.70000000000005:send_avg=130.25:send_max=154.0:send_min=92.0:send_std=23.25479981177465:send_sum=1042.0:sstart_avg=12.375:sstart_max=25.0:sstart_min=7.0:sstart_std=7.8909984883319515:sstart_sum=99.0])0:1.3e-08[&&NHX:Sample_counter=rhiztom1--2||rhiztom3--8:Type_counter=capture--10:besthit_avg=89.25:besthit_max=91.2:besthit_min=87.0:besthit_std=1.5666160072863171:besthit_sum=714.0:bitscore_avg=184.0:bitscore_max=221.0:bitscore_min=136.0:bitscore_std=28.359931492965817:bitscore_sum=1472.0:capture_class_counter=c__Alphaproteobacteria--1||c__Gammaproteobacteria--2||c__Verrucomicrobiae--7:capture_domain_counter=d__Bacteria--10:capture_family_counter=f__Acetobacteraceae--1||f__Burkholderiaceae--2||f__Opitutaceae--7:capture_genus_counter=g__Acidovorax_A--2||g__CAJCBL01--7||g__Roseomonas--1:capture_order_counter=o__Acetobacterales--1||o__Burkholderiales--2||o__Opitutales--7:capture_phylum_counter=p__Proteobacteria--3||p__Verrucomicrobiota--7:capture_species_counter=s__Acidovorax_A sp002397315--2||s__CAJCBL01 sp019136515--7||s__Roseomonas aerophila--1:evalue_avg=4.562500008075176e-43:evalue_max=3.65e-42:evalue_min=3.12e-74:evalue_std=1.2904698753391627e-42:evalue_sum=3.6500000064601405e-42:gapopen_avg=0.25:gapopen_max=1.0:gapopen_min=0.0:gapopen_std=0.4629100498862757:gapopen_sum=2.0:gtdb_class_counter=:gtdb_domain_counter=:gtdb_family_counter=:gtdb_genus_counter=:gtdb_order_counter=:gtdb_phylum_counter=:gtdb_species_counter=:heptad_counter=MCP-36H--10:lbd_counter=:length_avg=119.125:length_max=146.0:length_min=86.0:length_std=20.18795609834169:length_sum=953.0:mismatch_avg=12.75:mismatch_max=18.0:mismatch_min=8.0:mismatch_std=3.494894235064305:mismatch_sum=102.0:name=N1109798:qcovhsp_avg=98.55:qcovhsp_max=100.0:qcovhsp_min=96.2:qcovhsp_std=1.4832396974191326:qcovhsp_sum=788.4:qend_avg=119.125:qend_max=146.0:qend_min=86.0:qend_std=20.18795609834169:qend_sum=953.0:qstart_avg=1.0:qstart_max=1.0:qstart_min=1.0:qstart_std=0.0:qstart_sum=8.0:ref_name_counter=GB_GCA_001017435.1_protein.faa_CP011371.1_4310@PF00015_full_PFAM.320.517--4||GB_GCA_011772445.1_protein.faa_WVZN01000013.1_1@PF00015_full_PFAM.317.476--1||GB_GCA_018780145.1_protein.faa_JADMKA010000086.1_20@PF00015_full_PFAM.326.509--1||RS_GCF_012932665.1_protein.faa_NZ_JABBHK010000016.1_17@PF00015_full_PFAM.321.512--2:scovhsp_avg=62.712500000000006:scovhsp_max=75.9:scovhsp_min=54.1:scovhsp_std=8.61268789967121:scovhsp_sum=501.70000000000005:send_avg=130.25:send_max=154.0:send_min=92.0:send_std=23.25479981177465:send_sum=1042.0:sstart_avg=12.375:sstart_max=25.0:sstart_min=7.0:sstart_std=7.8909984883319515:sstart_sum=99.0])0.452:1.3e-08[&&NHX:Sample_counter=rhiztom1--2||rhiztom3--9:Type_counter=capture--11:besthit_avg=89.25:besthit_max=91.2:besthit_min=87.0:besthit_std=1.5666160072863171:besthit_sum=714.0:bitscore_avg=184.0:bitscore_max=221.0:bitscore_min=136.0:bitscore_std=28.359931492965817:bitscore_sum=1472.0:capture_class_counter=c__Alphaproteobacteria--1||c__Gammaproteobacteria--3||c__Verrucomicrobiae--7:capture_domain_counter=d__Bacteria--11:capture_family_counter=f__Acetobacteraceae--1||f__Burkholderiaceae--3||f__Opitutaceae--7:capture_genus_counter=g__Acidovorax_A--3||g__CAJCBL01--7||g__Roseomonas--1:capture_order_counter=o__Acetobacterales--1||o__Burkholderiales--3||o__Opitutales--7:capture_phylum_counter=p__Proteobacteria--4||p__Verrucomicrobiota--7:capture_species_counter=s__Acidovorax_A sp002397315--3||s__CAJCBL01 sp019136515--7||s__Roseomonas aerophila--1:evalue_avg=4.562500008075176e-43:evalue_max=3.65e-42:evalue_min=3.12e-74:evalue_std=1.2904698753391627e-42:evalue_sum=3.6500000064601405e-42:gapopen_avg=0.25:gapopen_max=1.0:gapopen_min=0.0:gapopen_std=0.4629100498862757:gapopen_sum=2.0:gtdb_class_counter=:gtdb_domain_counter=:gtdb_family_counter=:gtdb_genus_counter=:gtdb_order_counter=:gtdb_phylum_counter=:gtdb_species_counter=:heptad_counter=MCP-36H--11:lbd_counter=:length_avg=119.125:length_max=146.0:length_min=86.0:length_std=20.18795609834169:length_sum=953.0:mismatch_avg=12.75:mismatch_max=18.0:mismatch_min=8.0:mismatch_std=3.494894235064305:mismatch_sum=102.0:name=N1109799:qcovhsp_avg=98.55:qcovhsp_max=100.0:qcovhsp_min=96.2:qcovhsp_std=1.4832396974191326:qcovhsp_sum=788.4:qend_avg=119.125:qend_max=146.0:qend_min=86.0:qend_std=20.18795609834169:qend_sum=953.0:qstart_avg=1.0:qstart_max=1.0:qstart_min=1.0:qstart_std=0.0:qstart_sum=8.0:ref_name_counter=GB_GCA_001017435.1_protein.faa_CP011371.1_4310@PF00015_full_PFAM.320.517--4||GB_GCA_011772445.1_protein.faa_WVZN01000013.1_1@PF00015_full_PFAM.317.476--1||GB_GCA_018780145.1_protein.faa_JADMKA010000086.1_20@PF00015_full_PFAM.326.509--1||RS_GCF_012932665.1_protein.faa_NZ_JABBHK010000016.1_17@PF00015_full_PFAM.321.512--2:scovhsp_avg=62.712500000000006:scovhsp_max=75.9:scovhsp_min=54.1:scovhsp_std=8.61268789967121:scovhsp_sum=501.70000000000005:send_avg=130.25:send_max=154.0:send_min=92.0:send_std=23.25479981177465:send_sum=1042.0:sstart_avg=12.375:sstart_max=25.0:sstart_min=7.0:sstart_std=7.8909984883319515:sstart_sum=99.0])0.006:1.3e-08[&&NHX:Sample_counter=rhiztom1--2||rhiztom2--1||rhiztom3--11:Type_counter=capture--14:besthit_avg=89.69000000000001:besthit_max=92.6:besthit_min=87.0:besthit_std=1.7502063370420713:besthit_sum=896.9000000000001:bitscore_avg=178.1:bitscore_max=221.0:bitscore_min=136.0:bitscore_std=28.053322243343818:bitscore_sum=1781.0:capture_class_counter=c__Alphaproteobacteria--1||c__Gammaproteobacteria--3||c__Verrucomicrobiae--10:capture_domain_counter=d__Bacteria--14:capture_family_counter=f__Acetobacteraceae--1||f__Burkholderiaceae--3||f__Opitutaceae--10:capture_genus_counter=g__Acidovorax_A--3||g__CAJCBL01--10||g__Roseomonas--1:capture_order_counter=o__Acetobacterales--1||o__Burkholderiales--3||o__Opitutales--10:capture_phylum_counter=p__Proteobacteria--4||p__Verrucomicrobiota--10:capture_species_counter=s__Acidovorax_A sp002397315--3||s__CAJCBL01 sp019136515--10||s__Roseomonas aerophila--1:evalue_avg=3.6500542133201405e-43:evalue_max=3.65e-42:evalue_min=3.12e-74:evalue_std=1.1542294412252332e-42:evalue_sum=3.6500542133201405e-42:gapopen_avg=0.2:gapopen_max=1.0:gapopen_min=0.0:gapopen_std=0.42163702135578396:gapopen_sum=2.0:gtdb_class_counter=:gtdb_domain_counter=:gtdb_family_counter=:gtdb_genus_counter=:gtdb_order_counter=:gtdb_phylum_counter=:gtdb_species_counter=:heptad_counter=MCP-36H--14:lbd_counter=:length_avg=115.0:length_max=146.0:length_min=86.0:length_std=19.927646903513498:length_sum=1150.0:mismatch_avg=11.9:mismatch_max=18.0:mismatch_min=7.0:mismatch_std=3.634709219609061:mismatch_sum=119.0:name=N1109800:qcovhsp_avg=98.63:qcovhsp_max=100.0:qcovhsp_min=96.2:qcovhsp_std=1.4087425440993662:qcovhsp_sum=986.3:qend_avg=115.0:qend_max=146.0:qend_min=86.0:qend_std=19.927646903513498:qend_sum=1150.0:qstart_avg=1.0:qstart_max=1.0:qstart_min=1.0:qstart_std=0.0:qstart_sum=10.0:ref_name_counter=GB_GCA_001017435.1_protein.faa_CP011371.1_4310@PF00015_full_PFAM.320.517--4||GB_GCA_011772445.1_protein.faa_WVZN01000013.1_1@PF00015_full_PFAM.317.476--1||GB_GCA_018780145.1_protein.faa_JADMKA010000086.1_20@PF00015_full_PFAM.326.509--2||RS_GCF_003852895.1_protein.faa_NZ_QUSW01000002.1_717@PF00015_full_PFAM.312.501--1||RS_GCF_012932665.1_protein.faa_NZ_JABBHK010000016.1_17@PF00015_full_PFAM.321.512--2:scovhsp_avg=60.75999999999999:scovhsp_max=75.9:scovhsp_min=51.4:scovhsp_std=8.670153144873254:scovhsp_sum=607.5999999999999:send_avg=125.6:send_max=154.0:send_min=92.0:send_std=22.906573534929034:send_sum=1256.0:sstart_avg=11.8:sstart_max=25.0:sstart_min=7.0:sstart_std=7.0992957397195395:sstart_sum=118.0],46919c51-b716-4ec8-a0aa-30d49197e379_4@MCPsignal.296.358:5e-09[&&NHX:Sample=rhiztom3:Type=capture:capture_class=c__Clostridia:capture_domain=d__Bacteria:capture_family=f__Lachnospiraceae:capture_genus=g__1XD8-76:capture_order=o__Lachnospirales:capture_phylum=p__Firmicutes_A:capture_species=s__1XD8-76 sp003611955:heptad=MCP-36H])0:1.4e-08[&&NHX:Sample_counter=rhiztom1--2||rhiztom2--1||rhiztom3--12:Type_counter=capture--15:besthit_avg=89.69000000000001:besthit_max=92.6:besthit_min=87.0:besthit_std=1.7502063370420713:besthit_sum=896.9000000000001:bitscore_avg=178.1:bitscore_max=221.0:bitscore_min=136.0:bitscore_std=28.053322243343818:bitscore_sum=1781.0:capture_class_counter=c__Alphaproteobacteria--1||c__Clostridia--1||c__Gammaproteobacteria--3||c__Verrucomicrobiae--10:capture_domain_counter=d__Bacteria--15:capture_family_counter=f__Acetobacteraceae--1||f__Burkholderiaceae--3||f__Lachnospiraceae--1||f__Opitutaceae--10:capture_genus_counter=g__1XD8-76--1||g__Acidovorax_A--3||g__CAJCBL01--10||g__Roseomonas--1:capture_order_counter=o__Acetobacterales--1||o__Burkholderiales--3||o__Lachnospirales--1||o__Opitutales--10:capture_phylum_counter=p__Firmicutes_A--1||p__Proteobacteria--4||p__Verrucomicrobiota--10:capture_species_counter=s__1XD8-76 sp003611955--1||s__Acidovorax_A sp002397315--3||s__CAJCBL01 sp019136515--10||s__Roseomonas aerophila--1:evalue_avg=3.6500542133201405e-43:evalue_max=3.65e-42:evalue_min=3.12e-74:evalue_std=1.1542294412252332e-42:evalue_sum=3.6500542133201405e-42:gapopen_avg=0.2:gapopen_max=1.0:gapopen_min=0.0:gapopen_std=0.42163702135578396:gapopen_sum=2.0:gtdb_class_counter=:gtdb_domain_counter=:gtdb_family_counter=:gtdb_genus_counter=:gtdb_order_counter=:gtdb_phylum_counter=:gtdb_species_counter=:heptad_counter=MCP-36H--15:lbd_counter=:length_avg=115.0:length_max=146.0:length_min=86.0:length_std=19.927646903513498:length_sum=1150.0:mismatch_avg=11.9:mismatch_max=18.0:mismatch_min=7.0:mismatch_std=3.634709219609061:mismatch_sum=119.0:name=N1109802:qcovhsp_avg=98.63:qcovhsp_max=100.0:qcovhsp_min=96.2:qcovhsp_std=1.4087425440993662:qcovhsp_sum=986.3:qend_avg=115.0:qend_max=146.0:qend_min=86.0:qend_std=19.927646903513498:qend_sum=1150.0:qstart_avg=1.0:qstart_max=1.0:qstart_min=1.0:qstart_std=0.0:qstart_sum=10.0:ref_name_counter=GB_GCA_001017435.1_protein.faa_CP011371.1_4310@PF00015_full_PFAM.320.517--4||GB_GCA_011772445.1_protein.faa_WVZN01000013.1_1@PF00015_full_PFAM.317.476--1||GB_GCA_018780145.1_protein.faa_JADMKA010000086.1_20@PF00015_full_PFAM.326.509--2||RS_GCF_003852895.1_protein.faa_NZ_QUSW01000002.1_717@PF00015_full_PFAM.312.501--1||RS_GCF_012932665.1_protein.faa_NZ_JABBHK010000016.1_17@PF00015_full_PFAM.321.512--2:scovhsp_avg=60.75999999999999:scovhsp_max=75.9:scovhsp_min=51.4:scovhsp_std=8.670153144873254:scovhsp_sum=607.5999999999999:send_avg=125.6:send_max=154.0:send_min=92.0:send_std=22.906573534929034:send_sum=1256.0:sstart_avg=11.8:sstart_max=25.0:sstart_min=7.0:sstart_std=7.0992957397195395:sstart_sum=118.0],16602640-b85e-475c-bd46-7a44ebccf430_6@MCPsignal.674.746:5e-09[&&NHX:Sample=rhiztom2:Type=capture:capture_class=c__Gammaproteobacteria:capture_domain=d__Bacteria:capture_family=f__Burkholderiaceae:capture_genus=g__Acidovorax_A:capture_order=o__Burkholderiales:capture_phylum=p__Proteobacteria:capture_species=s__Acidovorax_A sp002397315:heptad=MCP-36H])0:1.3e-08[&&NHX:Sample_counter=rhiztom1--2||rhiztom2--2||rhiztom3--12:Type_counter=capture--16:besthit_avg=89.69:besthit_max=92.6:besthit_min=87.0:besthit_std=1.7502063370420713:besthit_sum=896.9:bitscore_avg=178.1:bitscore_max=221.0:bitscore_min=136.0:bitscore_std=28.053322243343818:bitscore_sum=1781.0:capture_class_counter=c__Alphaproteobacteria--1||c__Clostridia--1||c__Gammaproteobacteria--4||c__Verrucomicrobiae--10:capture_domain_counter=d__Bacteria--16:capture_family_counter=f__Acetobacteraceae--1||f__Burkholderiaceae--4||f__Lachnospiraceae--1||f__Opitutaceae--10:capture_genus_counter=g__1XD8-76--1||g__Acidovorax_A--4||g__CAJCBL01--10||g__Roseomonas--1:capture_order_counter=o__Acetobacterales--1||o__Burkholderiales--4||o__Lachnospirales--1||o__Opitutales--10:capture_phylum_counter=p__Firmicutes_A--1||p__Proteobacteria--5||p__Verrucomicrobiota--10:capture_species_counter=s__1XD8-76 sp003611955--1||s__Acidovorax_A sp002397315--4||s__CAJCBL01 sp019136515--10||s__Roseomonas aerophila--1:evalue_avg=3.6500542133201405e-43:evalue_max=3.65e-42:evalue_min=3.12e-74:evalue_std=1.1542294412252332e-42:evalue_sum=3.6500542133201405e-42:gapopen_avg=0.2:gapopen_max=1.0:gapopen_min=0.0:gapopen_std=0.42163702135578396:gapopen_sum=2.0:gtdb_class_counter=:gtdb_domain_counter=:gtdb_family_counter=:gtdb_genus_counter=:gtdb_order_counter=:gtdb_phylum_counter=:gtdb_species_counter=:heptad_counter=MCP-36H--16:lbd_counter=:length_avg=115.0:length_max=146.0:length_min=86.0:length_std=19.927646903513498:length_sum=1150.0:mismatch_avg=11.9:mismatch_max=18.0:mismatch_min=7.0:mismatch_std=3.634709219609061:mismatch_sum=119.0:name=N1109804:qcovhsp_avg=98.63:qcovhsp_max=100.0:qcovhsp_min=96.2:qcovhsp_std=1.4087425440993662:qcovhsp_sum=986.3:qend_avg=115.0:qend_max=146.0:qend_min=86.0:qend_std=19.927646903513498:qend_sum=1150.0:qstart_avg=1.0:qstart_max=1.0:qstart_min=1.0:qstart_std=0.0:qstart_sum=10.0:ref_name_counter=GB_GCA_001017435.1_protein.faa_CP011371.1_4310@PF00015_full_PFAM.320.517--4||GB_GCA_011772445.1_protein.faa_WVZN01000013.1_1@PF00015_full_PFAM.317.476--1||GB_GCA_018780145.1_protein.faa_JADMKA010000086.1_20@PF00015_full_PFAM.326.509--2||RS_GCF_003852895.1_protein.faa_NZ_QUSW01000002.1_717@PF00015_full_PFAM.312.501--1||RS_GCF_012932665.1_protein.faa_NZ_JABBHK010000016.1_17@PF00015_full_PFAM.321.512--2:scovhsp_avg=60.760000000000005:scovhsp_max=75.9:scovhsp_min=51.4:scovhsp_std=8.670153144873256:scovhsp_sum=607.6:send_avg=125.6:send_max=154.0:send_min=92.0:send_std=22.906573534929034:send_sum=1256.0:sstart_avg=11.8:sstart_max=25.0:sstart_min=7.0:sstart_std=7.0992957397195395:sstart_sum=118.0],(d31dab37-2cda-4200-8eb6-3fec8e209f05_5@MCPsignal.99.196:5e-09[&&NHX:Sample=rhiztom3:Type=capture:capture_class=c__Verrucomicrobiae:capture_domain=d__Bacteria:capture_family=f__Opitutaceae:capture_genus=g__CAJCBL01:capture_order=o__Opitutales:capture_phylum=p__Verrucomicrobiota:capture_species=s__CAJCBL01 sp019136515:heptad=MCP-36H],8ec3a94e-a77c-4927-bf4e-216c5b9e3e5b_2@MCPsignal.222.308:0.0336828[&&NHX:Sample=rhiztom3:Type=capture:capture_class=c__Verrucomicrobiae:capture_domain=d__Bacteria:capture_family=f__Opitutaceae:capture_genus=g__CAJCBL01:capture_order=o__Opitutales:capture_phylum=p__Verrucomicrobiota:capture_species=s__CAJCBL01 sp019136515:heptad=MCP-36H])0:5e-09[&&NHX:Sample_counter=rhiztom3--2:Type_counter=capture--2:capture_class_counter=c__Verrucomicrobiae--2:capture_domain_counter=d__Bacteria--2:capture_family_counter=f__Opitutaceae--2:capture_genus_counter=g__CAJCBL01--2:capture_order_counter=o__Opitutales--2:capture_phylum_counter=p__Verrucomicrobiota--2:capture_species_counter=s__CAJCBL01 sp019136515--2:gtdb_class_counter=:gtdb_domain_counter=:gtdb_family_counter=:gtdb_genus_counter=:gtdb_order_counter=:gtdb_phylum_counter=:gtdb_species_counter=:heptad_counter=MCP-36H--2:lbd_counter=:name=N1109807:ref_name_counter=])0.47:1.3e-08[&&NHX:Sample_counter=rhiztom1--2||rhiztom2--2||rhiztom3--14:Type_counter=capture--18:besthit_avg=89.69:besthit_max=92.6:besthit_min=87.0:besthit_std=1.7502063370420713:besthit_sum=896.9:bitscore_avg=178.1:bitscore_max=221.0:bitscore_min=136.0:bitscore_std=28.053322243343818:bitscore_sum=1781.0:capture_class_counter=c__Alphaproteobacteria--1||c__Clostridia--1||c__Gammaproteobacteria--4||c__Verrucomicrobiae--12:capture_domain_counter=d__Bacteria--18:capture_family_counter=f__Acetobacteraceae--1||f__Burkholderiaceae--4||f__Lachnospiraceae--1||f__Opitutaceae--12:capture_genus_counter=g__1XD8-76--1||g__Acidovorax_A--4||g__CAJCBL01--12||g__Roseomonas--1:capture_order_counter=o__Acetobacterales--1||o__Burkholderiales--4||o__Lachnospirales--1||o__Opitutales--12:capture_phylum_counter=p__Firmicutes_A--1||p__Proteobacteria--5||p__Verrucomicrobiota--12:capture_species_counter=s__1XD8-76 sp003611955--1||s__Acidovorax_A sp002397315--4||s__CAJCBL01 sp019136515--12||s__Roseomonas aerophila--1:evalue_avg=3.6500542133201405e-43:evalue_max=3.65e-42:evalue_min=3.12e-74:evalue_std=1.1542294412252332e-42:evalue_sum=3.6500542133201405e-42:gapopen_avg=0.2:gapopen_max=1.0:gapopen_min=0.0:gapopen_std=0.42163702135578396:gapopen_sum=2.0:gtdb_class_counter=:gtdb_domain_counter=:gtdb_family_counter=:gtdb_genus_counter=:gtdb_order_counter=:gtdb_phylum_counter=:gtdb_species_counter=:heptad_counter=MCP-36H--18:lbd_counter=:length_avg=115.0:length_max=146.0:length_min=86.0:length_std=19.927646903513498:length_sum=1150.0:mismatch_avg=11.9:mismatch_max=18.0:mismatch_min=7.0:mismatch_std=3.634709219609061:mismatch_sum=119.0:name=N1109808:qcovhsp_avg=98.63:qcovhsp_max=100.0:qcovhsp_min=96.2:qcovhsp_std=1.4087425440993662:qcovhsp_sum=986.3:qend_avg=115.0:qend_max=146.0:qend_min=86.0:qend_std=19.927646903513498:qend_sum=1150.0:qstart_avg=1.0:qstart_max=1.0:qstart_min=1.0:qstart_std=0.0:qstart_sum=10.0:ref_name_counter=GB_GCA_001017435.1_protein.faa_CP011371.1_4310@PF00015_full_PFAM.320.517--4||GB_GCA_011772445.1_protein.faa_WVZN01000013.1_1@PF00015_full_PFAM.317.476--1||GB_GCA_018780145.1_protein.faa_JADMKA010000086.1_20@PF00015_full_PFAM.326.509--2||RS_GCF_003852895.1_protein.faa_NZ_QUSW01000002.1_717@PF00015_full_PFAM.312.501--1||RS_GCF_012932665.1_protein.faa_NZ_JABBHK010000016.1_17@PF00015_full_PFAM.321.512--2:scovhsp_avg=60.760000000000005:scovhsp_max=75.9:scovhsp_min=51.4:scovhsp_std=8.670153144873256:scovhsp_sum=607.6:send_avg=125.6:send_max=154.0:send_min=92.0:send_std=22.906573534929034:send_sum=1256.0:sstart_avg=11.8:sstart_max=25.0:sstart_min=7.0:sstart_std=7.0992957397195395:sstart_sum=118.0],af687e83-aa89-47f3-b0af-8da53196f47f_1@MCPsignal.167.305:5e-09[&&NHX:Sample=rhiztom1:Type=capture:besthit=88.4:bitscore=214.0:capture_class=c__Verrucomicrobiae:capture_domain=d__Bacteria:capture_family=f__Opitutaceae:capture_genus=g__CAJCBL01:capture_order=o__Opitutales:capture_phylum=p__Verrucomicrobiota:capture_species=s__CAJCBL01 sp019136515:evalue=1.34e-71:gapopen=0.0:heptad=MCP-36H:length=138.0:mismatch=16.0:qcovhsp=100.0:qend=138.0:qstart=1.0:ref_name=GB_GCA_001017435.1_protein.faa_CP011371.1_4310@PF00015_full_PFAM.320.517:scovhsp=70.1:send=144.0:sstart=7.0])0.483:1.3e-08[&&NHX:Sample_counter=rhiztom1--3||rhiztom2--2||rhiztom3--14:Type_counter=capture--19:besthit_avg=89.57272727272726:besthit_max=92.6:besthit_min=87.0:besthit_std=1.7053392091258028:besthit_sum=985.3:bitscore_avg=181.36363636363637:bitscore_max=221.0:bitscore_min=136.0:bitscore_std=28.73072476382288:bitscore_sum=1995.0:capture_class_counter=c__Alphaproteobacteria--1||c__Clostridia--1||c__Gammaproteobacteria--4||c__Verrucomicrobiae--13:capture_domain_counter=d__Bacteria--19:capture_family_counter=f__Acetobacteraceae--1||f__Burkholderiaceae--4||f__Lachnospiraceae--1||f__Opitutaceae--13:capture_genus_counter=g__1XD8-76--1||g__Acidovorax_A--4||g__CAJCBL01--13||g__Roseomonas--1:capture_order_counter=o__Acetobacterales--1||o__Burkholderiales--4||o__Lachnospirales--1||o__Opitutales--13:capture_phylum_counter=p__Firmicutes_A--1||p__Proteobacteria--5||p__Verrucomicrobiota--13:capture_species_counter=s__1XD8-76 sp003611955--1||s__Acidovorax_A sp002397315--4||s__CAJCBL01 sp019136515--13||s__Roseomonas aerophila--1:evalue_avg=3.3182311030183094e-43:evalue_max=3.65e-42:evalue_min=3.12e-74:evalue_std=1.1005147732358456e-42:evalue_sum=3.6500542133201405e-42:gapopen_avg=0.18181818181818182:gapopen_max=1.0:gapopen_min=0.0:gapopen_std=0.4045199174779452:gapopen_sum=2.0:gtdb_class_counter=:gtdb_domain_counter=:gtdb_family_counter=:gtdb_genus_counter=:gtdb_order_counter=:gtdb_phylum_counter=:gtdb_species_counter=:heptad_counter=MCP-36H--19:lbd_counter=:length_avg=117.0909090909091:length_max=146.0:length_min=86.0:length_std=20.136804838178996:length_sum=1288.0:mismatch_avg=12.272727272727273:mismatch_max=18.0:mismatch_min=7.0:mismatch_std=3.6630836488103595:mismatch_sum=135.0:name=N1109810:qcovhsp_avg=98.75454545454545:qcovhsp_max=100.0:qcovhsp_min=96.2:qcovhsp_std=1.3988306805068553:qcovhsp_sum=1086.3:qend_avg=117.0909090909091:qend_max=146.0:qend_min=86.0:qend_std=20.136804838178996:qend_sum=1288.0:qstart_avg=1.0:qstart_max=1.0:qstart_min=1.0:qstart_std=0.0:qstart_sum=11.0:ref_name_counter=GB_GCA_001017435.1_protein.faa_CP011371.1_4310@PF00015_full_PFAM.320.517--5||GB_GCA_011772445.1_protein.faa_WVZN01000013.1_1@PF00015_full_PFAM.317.476--1||GB_GCA_018780145.1_protein.faa_JADMKA010000086.1_20@PF00015_full_PFAM.326.509--2||RS_GCF_003852895.1_protein.faa_NZ_QUSW01000002.1_717@PF00015_full_PFAM.312.501--1||RS_GCF_012932665.1_protein.faa_NZ_JABBHK010000016.1_17@PF00015_full_PFAM.321.512--2:scovhsp_avg=61.6090909090909:scovhsp_max=75.9:scovhsp_min=51.4:scovhsp_std=8.693958194683773:scovhsp_sum=677.6999999999999:send_avg=127.27272727272727:send_max=154.0:send_min=92.0:send_std=22.428066831944786:send_sum=1400.0:sstart_avg=11.363636363636363:sstart_max=25.0:sstart_min=7.0:sstart_std=6.888725967444594:sstart_sum=125.0],c861c1c2-e733-4cd7-a53e-8d101522a449_4@MCPsignal.125.271:6e-09[&&NHX:Sample=rhiztom3:Type=capture:besthit=88.4:bitscore=222.0:capture_class=c__Verrucomicrobiae:capture_domain=d__Bacteria:capture_family=f__Opitutaceae:capture_genus=g__CAJCBL01:capture_order=o__Opitutales:capture_phylum=p__Verrucomicrobiota:capture_species=s__CAJCBL01 sp019136515:evalue=1.37e-74:gapopen=0.0:heptad=MCP-36H:length=146.0:mismatch=17.0:qcovhsp=100.0:qend=146.0:qstart=1.0:ref_name=RS_GCF_012932665.1_protein.faa_NZ_JABBHK010000016.1_17@PF00015_full_PFAM.321.512:scovhsp=76.4:send=155.0:sstart=10.0])0.967:5e-09[&&NHX:Sample_counter=rhiztom1--3||rhiztom2--2||rhiztom3--15:Type_counter=capture--20:besthit_avg=89.47499999999998:besthit_max=92.6:besthit_min=87.0:besthit_std=1.6608458961953965:besthit_sum=1073.6999999999998:bitscore_avg=184.75:bitscore_max=222.0:bitscore_min=136.0:bitscore_std=29.799710187730472:bitscore_sum=2217.0:capture_class_counter=c__Alphaproteobacteria--1||c__Clostridia--1||c__Gammaproteobacteria--4||c__Verrucomicrobiae--14:capture_domain_counter=d__Bacteria--20:capture_family_counter=f__Acetobacteraceae--1||f__Burkholderiaceae--4||f__Lachnospiraceae--1||f__Opitutaceae--14:capture_genus_counter=g__1XD8-76--1||g__Acidovorax_A--4||g__CAJCBL01--14||g__Roseomonas--1:capture_order_counter=o__Acetobacterales--1||o__Burkholderiales--4||o__Lachnospirales--1||o__Opitutales--14:capture_phylum_counter=p__Firmicutes_A--1||p__Proteobacteria--5||p__Verrucomicrobiota--14:capture_species_counter=s__1XD8-76 sp003611955--1||s__Acidovorax_A sp002397315--4||s__CAJCBL01 sp019136515--14||s__Roseomonas aerophila--1:evalue_avg=3.0417118444334503e-43:evalue_max=3.65e-42:evalue_min=1.37e-74:evalue_std=1.0536628186555883e-42:evalue_sum=3.6500542133201405e-42:gapopen_avg=0.16666666666666666:gapopen_max=1.0:gapopen_min=0.0:gapopen_std=0.38924947208076144:gapopen_sum=2.0:gtdb_class_counter=:gtdb_domain_counter=:gtdb_family_counter=:gtdb_genus_counter=:gtdb_order_counter=:gtdb_phylum_counter=:gtdb_species_counter=:heptad_counter=MCP-36H--20:lbd_counter=:length_avg=119.5:length_max=146.0:length_min=86.0:length_std=20.93496422907685:length_sum=1434.0:mismatch_avg=12.666666666666666:mismatch_max=18.0:mismatch_min=7.0:mismatch_std=3.7497474662443686:mismatch_sum=152.0:name=N1109812:qcovhsp_avg=98.85833333333333:qcovhsp_max=100.0:qcovhsp_min=96.2:qcovhsp_std=1.381342122939158:qcovhsp_sum=1186.3:qend_avg=119.5:qend_max=146.0:qend_min=86.0:qend_std=20.93496422907685:qend_sum=1434.0:qstart_avg=1.0:qstart_max=1.0:qstart_min=1.0:qstart_std=0.0:qstart_sum=12.0:ref_name_counter=GB_GCA_001017435.1_protein.faa_CP011371.1_4310@PF00015_full_PFAM.320.517--5||GB_GCA_011772445.1_protein.faa_WVZN01000013.1_1@PF00015_full_PFAM.317.476--1||GB_GCA_018780145.1_protein.faa_JADMKA010000086.1_20@PF00015_full_PFAM.326.509--2||RS_GCF_003852895.1_protein.faa_NZ_QUSW01000002.1_717@PF00015_full_PFAM.312.501--1||RS_GCF_012932665.1_protein.faa_NZ_JABBHK010000016.1_17@PF00015_full_PFAM.321.512--3:scovhsp_avg=62.84166666666666:scovhsp_max=76.4:scovhsp_min=51.4:scovhsp_std=9.324401841242674:scovhsp_sum=754.0999999999999:send_avg=129.58333333333334:send_max=155.0:send_min=92.0:send_std=22.83322273806439:send_sum=1555.0:sstart_avg=11.25:sstart_max=25.0:sstart_min=7.0:sstart_std=6.579928156557224:sstart_sum=135.0])0.011:5e-09[&&NHX:Sample_counter=rhizpot3--1||rhiztom1--5||rhiztom2--3||rhiztom3--31:Type_counter=capture--40:besthit_avg=89.22903225806452:besthit_max=92.6:besthit_min=83.3:besthit_std=1.859963001135076:besthit_sum=2766.1000000000004:bitscore_avg=205.03225806451613:bitscore_max=243.0:bitscore_min=100.0:bitscore_std=39.11307016924798:bitscore_sum=6356.0:capture_class_counter=c__Alphaproteobacteria--3||c__Clostridia--1||c__Gammaproteobacteria--10||c__Verrucomicrobiae--26:capture_domain_counter=d__Bacteria--40:capture_family_counter=f__Acetobacteraceae--2||f__Burkholderiaceae--10||f__Lachnospiraceae--1||f__Opitutaceae--26||f__Rhodobacteraceae--1:capture_genus_counter=g__1XD8-76--1||g__Acidovorax_A--5||g__CAJCBL01--26||g__Comamonas--1||g__Cupriavidus--4||g__Roseomonas--2||g__Roseovarius--1:capture_order_counter=o__Acetobacterales--2||o__Burkholderiales--10||o__Lachnospirales--1||o__Opitutales--26||o__Rhodobacterales--1:capture_phylum_counter=p__Firmicutes_A--1||p__Proteobacteria--13||p__Verrucomicrobiota--26:capture_species_counter=s__1XD8-76 sp003611955--1||s__Acidovorax_A sp002397315--5||s__CAJCBL01 sp019136515--26||s__Comamonas sp019104825--1||s__Cupriavidus alkaliphilus--4||s__Roseomonas aerophila--2||s__Roseovarius sp002166865--1:evalue_avg=4.3225806451624675e-31:evalue_max=1.34e-29:evalue_min=1.24e-82:evalue_std=2.4067110471587622e-30:evalue_sum=1.340000000000365e-29:gapopen_avg=0.16129032258064516:gapopen_max=1.0:gapopen_min=0.0:gapopen_std=0.373878250552983:gapopen_sum=5.0:gtdb_class_counter=:gtdb_domain_counter=:gtdb_family_counter=:gtdb_genus_counter=:gtdb_order_counter=:gtdb_phylum_counter=:gtdb_species_counter=:heptad_counter=MCP-36H--40:lbd_counter=:length_avg=133.06451612903226:length_max=157.0:length_min=65.0:length_std=26.31594634927775:length_sum=4125.0:mismatch_avg=14.096774193548388:mismatch_max=18.0:mismatch_min=7.0:mismatch_std=3.7359054119867423:mismatch_sum=437.0:name=N1109813:qcovhsp_avg=99.42258064516129:qcovhsp_max=100.0:qcovhsp_min=96.2:qcovhsp_std=1.0607260649886172:qcovhsp_sum=3082.1:qend_avg=132.7741935483871:qend_max=157.0:qend_min=65.0:qend_std=26.130071663914173:qend_sum=4116.0:qstart_avg=1.032258064516129:qstart_max=2.0:qstart_min=1.0:qstart_std=0.17960530202677494:qstart_sum=32.0:ref_name_counter=GB_GCA_001017435.1_protein.faa_CP011371.1_4310@PF00015_full_PFAM.320.517--6||GB_GCA_011772445.1_protein.faa_WVZN01000013.1_1@PF00015_full_PFAM.317.476--1||GB_GCA_018780145.1_protein.faa_JADMKA010000086.1_20@PF00015_full_PFAM.326.509--3||RS_GCF_000799605.1_protein.faa_NZ_JUGZ01000068.1_2@PF00015_full_PFAM.442.517--1||RS_GCF_003387155.1_protein.faa_NZ_QUMT01000001.1_324@PF00015_full_PFAM.307.495--1||RS_GCF_003852895.1_protein.faa_NZ_QUSW01000002.1_717@PF00015_full_PFAM.312.501--1||RS_GCF_012932665.1_protein.faa_NZ_JABBHK010000016.1_17@PF00015_full_PFAM.321.512--18:scovhsp_avg=71.5:scovhsp_max=86.7:scovhsp_min=50.8:scovhsp_std=11.69851842471231:scovhsp_sum=2216.5:send_avg=143.80645161290323:send_max=165.0:send_min=75.0:send_std=27.198553092445568:send_sum=4458.0:sstart_avg=11.838709677419354:sstart_max=29.0:sstart_min=7.0:sstart_std=5.820061707539698:sstart_sum=367.0],52bcff57-543a-411f-9f6e-078eeb0e1a3b_1@MCPsignal.69.135:0.0598635[&&NHX:Sample=rhiztom3:Type=capture:capture_class=c__Gammaproteobacteria:capture_domain=d__Bacteria:capture_family=f__Burkholderiaceae:capture_genus=g__Piscinibacter:capture_order=o__Burkholderiales:capture_phylum=p__Proteobacteria:capture_species=s__Piscinibacter defluvii:heptad=MCP-36H])0.89:0.0331663[&&NHX:Sample_counter=rhizpot3--1||rhiztom1--5||rhiztom2--3||rhiztom3--32:Type_counter=capture--41:besthit_avg=89.22903225806452:besthit_max=92.6:besthit_min=83.3:besthit_std=1.859963001135076:besthit_sum=2766.1000000000004:bitscore_avg=205.03225806451613:bitscore_max=243.0:bitscore_min=100.0:bitscore_std=39.11307016924798:bitscore_sum=6356.0:capture_class_counter=c__Alphaproteobacteria--3||c__Clostridia--1||c__Gammaproteobacteria--11||c__Verrucomicrobiae--26:capture_domain_counter=d__Bacteria--41:capture_family_counter=f__Acetobacteraceae--2||f__Burkholderiaceae--11||f__Lachnospiraceae--1||f__Opitutaceae--26||f__Rhodobacteraceae--1:capture_genus_counter=g__1XD8-76--1||g__Acidovorax_A--5||g__CAJCBL01--26||g__Comamonas--1||g__Cupriavidus--4||g__Piscinibacter--1||g__Roseomonas--2||g__Roseovarius--1:capture_order_counter=o__Acetobacterales--2||o__Burkholderiales--11||o__Lachnospirales--1||o__Opitutales--26||o__Rhodobacterales--1:capture_phylum_counter=p__Firmicutes_A--1||p__Proteobacteria--14||p__Verrucomicrobiota--26:capture_species_counter=s__1XD8-76 sp003611955--1||s__Acidovorax_A sp002397315--5||s__CAJCBL01 sp019136515--26||s__Comamonas sp019104825--1||s__Cupriavidus alkaliphilus--4||s__Piscinibacter defluvii--1||s__Roseomonas aerophila--2||s__Roseovarius sp002166865--1:evalue_avg=4.3225806451624675e-31:evalue_max=1.34e-29:evalue_min=1.24e-82:evalue_std=2.4067110471587622e-30:evalue_sum=1.340000000000365e-29:gapopen_avg=0.16129032258064516:gapopen_max=1.0:gapopen_min=0.0:gapopen_std=0.373878250552983:gapopen_sum=5.0:gtdb_class_counter=:gtdb_domain_counter=:gtdb_family_counter=:gtdb_genus_counter=:gtdb_order_counter=:gtdb_phylum_counter=:gtdb_species_counter=:heptad_counter=MCP-36H--41:lbd_counter=:length_avg=133.06451612903226:length_max=157.0:length_min=65.0:length_std=26.31594634927775:length_sum=4125.0:mismatch_avg=14.096774193548388:mismatch_max=18.0:mismatch_min=7.0:mismatch_std=3.7359054119867423:mismatch_sum=437.0:name=N1109815:qcovhsp_avg=99.42258064516129:qcovhsp_max=100.0:qcovhsp_min=96.2:qcovhsp_std=1.0607260649886172:qcovhsp_sum=3082.1:qend_avg=132.7741935483871:qend_max=157.0:qend_min=65.0:qend_std=26.130071663914173:qend_sum=4116.0:qstart_avg=1.032258064516129:qstart_max=2.0:qstart_min=1.0:qstart_std=0.17960530202677494:qstart_sum=32.0:ref_name_counter=GB_GCA_001017435.1_protein.faa_CP011371.1_4310@PF00015_full_PFAM.320.517--6||GB_GCA_011772445.1_protein.faa_WVZN01000013.1_1@PF00015_full_PFAM.317.476--1||GB_GCA_018780145.1_protein.faa_JADMKA010000086.1_20@PF00015_full_PFAM.326.509--3||RS_GCF_000799605.1_protein.faa_NZ_JUGZ01000068.1_2@PF00015_full_PFAM.442.517--1||RS_GCF_003387155.1_protein.faa_NZ_QUMT01000001.1_324@PF00015_full_PFAM.307.495--1||RS_GCF_003852895.1_protein.faa_NZ_QUSW01000002.1_717@PF00015_full_PFAM.312.501--1||RS_GCF_012932665.1_protein.faa_NZ_JABBHK010000016.1_17@PF00015_full_PFAM.321.512--18:scovhsp_avg=71.5:scovhsp_max=86.7:scovhsp_min=50.8:scovhsp_std=11.69851842471231:scovhsp_sum=2216.5:send_avg=143.80645161290323:send_max=165.0:send_min=75.0:send_std=27.198553092445568:send_sum=4458.0:sstart_avg=11.838709677419354:sstart_max=29.0:sstart_min=7.0:sstart_std=5.820061707539698:sstart_sum=367.0])0.777:0.0114125[&&NHX:Sample_counter=rhizpot1--7||rhizpot2--1||rhizpot3--6||rhiztom1--5||rhiztom2--3||rhiztom3--32:Type_counter=GTDB--1||capture--54:besthit_avg=90.43333333333334:besthit_max=99.2:besthit_min=75.4:besthit_std=4.47903880513288:besthit_sum=3798.2000000000003:bitscore_avg=211.33333333333334:bitscore_max=268.0:bitscore_min=100.0:bitscore_std=39.65686153324121:bitscore_sum=8876.0:capture_class_counter=c__Alphaproteobacteria--4||c__Clostridia--1||c__Gammaproteobacteria--22||c__Holophagae--1||c__Verrucomicrobiae--26:capture_domain_counter=d__Bacteria--54:capture_family_counter=f__Acetobacteraceae--2||f__Burkholderiaceae--22||f__Caulobacteraceae--1||f__Holophagaceae--1||f__Lachnospiraceae--1||f__Opitutaceae--26||f__Rhodobacteraceae--1:capture_genus_counter=g__1XD8-76--1||g__Acidovorax_A--5||g__Albitalea--1||g__Alicycliphilus--1||g__CAJCBL01--26||g__Comamonas--1||g__Cupriavidus--4||g__Geothrix--1||g__Phenylobacterium--1||g__Piscinibacter--1||g__Ralstonia--1||g__Rhizobacter--2||g__Roseomonas--2||g__Roseovarius--1||g__Rubrivivax--1||g__Variovorax--5:capture_order_counter=o__Acetobacterales--2||o__Burkholderiales--22||o__Caulobacterales--1||o__Holophagales--1||o__Lachnospirales--1||o__Opitutales--26||o__Rhodobacterales--1:capture_phylum_counter=p__Acidobacteriota--1||p__Firmicutes_A--1||p__Proteobacteria--26||p__Verrucomicrobiota--26:capture_species_counter=s__1XD8-76 sp003611955--1||s__Acidovorax_A sp002397315--5||s__Albitalea sp005882155--1||s__Alicycliphilus sp018240995--1||s__CAJCBL01 sp019136515--26||s__Comamonas sp019104825--1||s__Cupriavidus alkaliphilus--4||s__Geothrix sp903863195--1||s__Phenylobacterium sp002441055--1||s__Piscinibacter defluvii--1||s__Ralstonia sp000955795--1||s__Rhizobacter gummiphilus--2||s__Roseomonas aerophila--2||s__Roseovarius sp002166865--1||s__Rubrivivax sp001295905--1||s__Variovorax sp001984055--5:evalue_avg=3.1904761904770595e-31:evalue_max=1.34e-29:evalue_min=7.53e-93:evalue_std=2.067664889492018e-30:evalue_sum=1.340000000000365e-29:gapopen_avg=0.14285714285714285:gapopen_max=1.0:gapopen_min=0.0:gapopen_std=0.3541688016605732:gapopen_sum=6.0:gtdb_class_counter=c__Gammaproteobacteria--1:gtdb_domain_counter=d__Bacteria--1:gtdb_family_counter=f__Burkholderiaceae--1:gtdb_genus_counter=g__Rhizobacter--1:gtdb_order_counter=o__Burkholderiales--1:gtdb_phylum_counter=p__Proteobacteria--1:gtdb_species_counter=s__Rhizobacter gummiphilus--1:heptad_counter=MCP-36H--55:lbd_counter=4HB_MCP_1--1:lca_tree=s__Rhizobacter gummiphilus:length_avg=135.23809523809524:length_max=171.0:length_min=65.0:length_std=25.58563766686257:length_sum=5680.0:mismatch_avg=12.880952380952381:mismatch_max=41.0:mismatch_min=1.0:mismatch_std=7.198246334376176:mismatch_sum=541.0:name=N1109816:qcovhsp_avg=99.52380952380952:qcovhsp_max=100.0:qcovhsp_min=96.2:qcovhsp_std=0.9522270491210677:qcovhsp_sum=4180.0:qend_avg=135.0952380952381:qend_max=171.0:qend_min=65.0:qend_std=25.472902411366498:qend_sum=5674.0:qstart_avg=1.0952380952380953:qstart_max=3.0:qstart_min=1.0:qstart_std=0.37020256877551605:qstart_sum=46.0:ref_name_counter=GB_GCA_001017435.1_protein.faa_CP011371.1_4310@PF00015_full_PFAM.320.517--6||GB_GCA_011772445.1_protein.faa_WVZN01000013.1_1@PF00015_full_PFAM.317.476--1||GB_GCA_018780145.1_protein.faa_JADMKA010000086.1_20@PF00015_full_PFAM.326.509--3||RS_GCF_000799605.1_protein.faa_NZ_JUGZ01000068.1_2@PF00015_full_PFAM.442.517--1||RS_GCF_002116905.1_protein.faa_NZ_CP015118.1_2406@PF00015_full_PFAM.326.507--11||RS_GCF_003387155.1_protein.faa_NZ_QUMT01000001.1_324@PF00015_full_PFAM.307.495--1||RS_GCF_003852895.1_protein.faa_NZ_QUSW01000002.1_717@PF00015_full_PFAM.312.501--1||RS_GCF_012932665.1_protein.faa_NZ_JABBHK010000016.1_17@PF00015_full_PFAM.321.512--18:scovhsp_avg=73.21190476190475:scovhsp_max=93.9:scovhsp_min=50.8:scovhsp_std=12.206919316937451:scovhsp_sum=3074.8999999999996:send_avg=145.64285714285714:send_max=177.0:send_min=75.0:send_std=26.158822070678863:send_sum=6117.0:sstart_avg=11.5:sstart_max=34.0:sstart_min=7.0:sstart_std=6.3216623315506455:sstart_sum=483.0])0.772:0.007574[&&NHX:Sample_counter=rhizpot1--7||rhizpot2--1||rhizpot3--6||rhiztom1--6||rhiztom2--3||rhiztom3--32:Type_counter=GTDB--1||capture--55:besthit_avg=90.58604651162791:besthit_max=99.2:besthit_min=75.4:besthit_std=4.537283716233169:besthit_sum=3895.2000000000003:bitscore_avg=209.13953488372093:bitscore_max=268.0:bitscore_min=100.0:bitscore_std=41.73931650896621:bitscore_sum=8993.0:capture_class_counter=c__Alphaproteobacteria--4||c__Clostridia--1||c__Gammaproteobacteria--23||c__Holophagae--1||c__Verrucomicrobiae--26:capture_domain_counter=d__Bacteria--55:capture_family_counter=f__Acetobacteraceae--2||f__Burkholderiaceae--23||f__Caulobacteraceae--1||f__Holophagaceae--1||f__Lachnospiraceae--1||f__Opitutaceae--26||f__Rhodobacteraceae--1:capture_genus_counter=g__1XD8-76--1||g__Acidovorax_A--5||g__Albitalea--1||g__Alicycliphilus--1||g__Aquabacterium--1||g__CAJCBL01--26||g__Comamonas--1||g__Cupriavidus--4||g__Geothrix--1||g__Phenylobacterium--1||g__Piscinibacter--1||g__Ralstonia--1||g__Rhizobacter--2||g__Roseomonas--2||g__Roseovarius--1||g__Rubrivivax--1||g__Variovorax--5:capture_order_counter=o__Acetobacterales--2||o__Burkholderiales--23||o__Caulobacterales--1||o__Holophagales--1||o__Lachnospirales--1||o__Opitutales--26||o__Rhodobacterales--1:capture_phylum_counter=p__Acidobacteriota--1||p__Firmicutes_A--1||p__Proteobacteria--27||p__Verrucomicrobiota--26:capture_species_counter=s__1XD8-76 sp003611955--1||s__Acidovorax_A sp002397315--5||s__Albitalea sp005882155--1||s__Alicycliphilus sp018240995--1||s__Aquabacterium sp004322345--1||s__CAJCBL01 sp019136515--26||s__Comamonas sp019104825--1||s__Cupriavidus alkaliphilus--4||s__Geothrix sp903863195--1||s__Phenylobacterium sp002441055--1||s__Piscinibacter defluvii--1||s__Ralstonia sp000955795--1||s__Rhizobacter gummiphilus--2||s__Roseomonas aerophila--2||s__Roseovarius sp002166865--1||s__Rubrivivax sp001295905--1||s__Variovorax sp001984055--5:evalue_avg=3.1162810116287562e-31:evalue_max=1.34e-29:evalue_min=7.53e-93:evalue_std=2.043480812139118e-30:evalue_sum=1.3400008350003651e-29:gapopen_avg=0.13953488372093023:gapopen_max=1.0:gapopen_min=0.0:gapopen_std=0.350604603563426:gapopen_sum=6.0:gtdb_class_counter=c__Gammaproteobacteria--1:gtdb_domain_counter=d__Bacteria--1:gtdb_family_counter=f__Burkholderiaceae--1:gtdb_genus_counter=g__Rhizobacter--1:gtdb_order_counter=o__Burkholderiales--1:gtdb_phylum_counter=p__Proteobacteria--1:gtdb_species_counter=s__Rhizobacter gummiphilus--1:heptad_counter=MCP-36H--56:lbd_counter=4HB_MCP_1--1:lca_tree=s__Rhizobacter gummiphilus:length_avg=133.65116279069767:length_max=171.0:length_min=65.0:length_std=27.337296798234696:length_sum=5747.0:mismatch_avg=12.627906976744185:mismatch_max=41.0:mismatch_min=1.0:mismatch_std=7.303043252853253:mismatch_sum=543.0:name=N1109817:qcovhsp_avg=99.5:qcovhsp_max=100.0:qcovhsp_min=96.2:qcovhsp_std=0.9536895771286427:qcovhsp_sum=4278.5:qend_avg=133.53488372093022:qend_max=171.0:qend_min=65.0:qend_std=27.16821395290679:qend_sum=5742.0:qstart_avg=1.1162790697674418:qstart_max=3.0:qstart_min=1.0:qstart_std=0.390927001198153:qstart_sum=48.0:ref_name_counter=GB_GCA_001017435.1_protein.faa_CP011371.1_4310@PF00015_full_PFAM.320.517--6||GB_GCA_011772445.1_protein.faa_WVZN01000013.1_1@PF00015_full_PFAM.317.476--1||GB_GCA_018780145.1_protein.faa_JADMKA010000086.1_20@PF00015_full_PFAM.326.509--3||GB_GCA_018780185.1_protein.faa_JADMJX010000212.1_1@PF00015_full_PFAM.317.404--1||RS_GCF_000799605.1_protein.faa_NZ_JUGZ01000068.1_2@PF00015_full_PFAM.442.517--1||RS_GCF_002116905.1_protein.faa_NZ_CP015118.1_2406@PF00015_full_PFAM.326.507--11||RS_GCF_003387155.1_protein.faa_NZ_QUMT01000001.1_324@PF00015_full_PFAM.307.495--1||RS_GCF_003852895.1_protein.faa_NZ_QUSW01000002.1_717@PF00015_full_PFAM.312.501--1||RS_GCF_012932665.1_protein.faa_NZ_JABBHK010000016.1_17@PF00015_full_PFAM.321.512--18:scovhsp_avg=73.3:scovhsp_max=93.9:scovhsp_min=50.8:scovhsp_std=12.07455017401319:scovhsp_sum=3151.8999999999996:send_avg=144.25581395348837:send_max=177.0:send_min=75.0:send_std=27.399246620904268:send_sum=6203.0:sstart_avg=11.69767441860465:sstart_max=34.0:sstart_min=7.0:sstart_std=6.379038902534166:sstart_sum=503.0])0.773:0.00820412[&&NHX:Sample_counter=rhizpot1--84||rhizpot2--24||rhizpot3--66||rhiztom1--135||rhiztom2--175||rhiztom3--514:Type_counter=GTDB--242||capture--998:besthit_avg=87.31241379310345:besthit_max=99.4:besthit_min=54.0:besthit_std=7.192837931449365:besthit_sum=63301.5:bitscore_avg=188.3333793103448:bitscore_max=270.0:bitscore_min=72.0:bitscore_std=42.73783682449799:bitscore_sum=136541.69999999998:capture_class_counter=c__Actinomycetia--8||c__Alphaproteobacteria--32||c__Clostridia--32||c__Desulfobacteria--1||c__Desulfuromonadia--11||c__Gammaproteobacteria--870||c__Holophagae--3||c__Myxococcia--1||c__Planctomycetia--1||c__Polyangia--4||c__Thermoleophilia--2||c__UBA10030--2||c__UBA11346--1||c__Verrucomicrobiae--29||c__Vicinamibacteria--1:capture_domain_counter=d__Bacteria--998:capture_family_counter=f__AK92--1||f__Acetobacteraceae--3||f__Acutalibacteraceae--1||f__Ancalomicrobiaceae--1||f__Beijerinckiaceae--3||f__Burkholderiaceae--722||f__Casimicrobiaceae--14||f__Caulobacteraceae--7||f__Chromatiaceae--1||f__Desulfobacteraceae--1||f__Devosiaceae--2||f__Enterobacteriaceae--4||f__Geobacteraceae--11||f__Halomonadaceae--3||f__Holophagaceae--3||f__JAFNAJ01--1||f__Kiloniellaceae--2||f__Lachnospiraceae--19||f__M0112--1||f__Magnetospirillaceae--1||f__Methylococcaceae--1||f__Microbacteriaceae--1||f__Myxococcaceae--1||f__Natronospirillaceae--2||f__Nevskiaceae--2||f__Nocardioidaceae--7||f__Oleiphilaceae--2||f__Opitutaceae--29||f__Oscillospiraceae--12||f__Pseudomonadaceae--5||f__Rhizobiaceae--2||f__Rhodanobacteraceae--1||f__Rhodobacteraceae--6||f__Rhodocyclaceae--14||f__Rhodovibrionaceae--1||f__SG8-41--1||f__SLND01--1||f__Sandaracinaceae--4||f__Shewanellaceae--1||f__Solirubrobacteraceae--2||f__Sphingomonadaceae--2||f__Thiobacillaceae--51||f__UBA11346--1||f__UBA1268--1||f__UBA3002--1||f__UBA6906--2||f__Xanthobacteraceae--1||f__Xanthomonadaceae--43:capture_genus_counter=g__1XD8-76--1||g__Achromobacter--39||g__Acidovorax--6||g__Acidovorax_A--11||g__Acutalibacter--1||g__Aidingimonas--1||g__Albitalea--2||g__Alicycliphilus--17||g__Allochromatium--1||g__Aquabacterium--21||g__Aquabacterium_A--9||g__Aquabacterium_B--7||g__Aquincola--6||g__Azohydromonas--2||g__Azonexus--1||g__BOG-934--1||g__Bordetella_B--1||g__Bosea--1||g__Burkholderia--4||g__CADEEH01--1||g__CAIWHR01--14||g__CAJCBL01--26||g__COE1--7||g__Caballeronia--2||g__Candidimonas_A--1||g__Caulobacter--3||g__Citrobacter_A--1||g__Citrobacter_B--1||g__Comamonas--2||g__Coralloluteibacterium--1||g__Cupriavidus--73||g__Curvibacter--3||g__Desulfotignum--1||g__Dickeya--1||g__Duganella--11||g__Dysosmobacter--3||g__EFPC2--1||g__Ensifer--1||g__Epibacterium--4||g__Erwinia--1||g__F1-20-MAGs016--1||g__Fen-1255--2||g__Geomesophilobacter--11||g__Geothrix--3||g__Giesbergeria--2||g__Halomonas--1||g__Herbaspirillum--2||g__Hydrogenophaga--13||g__Hylemonella--62||g__Ideonella--2||g__Ideonella_A--44||g__Inhella--1||g__JAAYIK01--1||g__JAEUQQ01--1||g__Jannaschia--1||g__KK5--36||g__Kinneretia--22||g__Kushneria--1||g__Limimonas--1||g__Luteibacter--1||g__Lysobacter--1||g__M0112--1||g__MED-G138--4||g__MGBC164599--2||g__MR-S7--8||g__Mangrovitalea--1||g__Marinobacter--1||g__Massilia--38||g__Methylobacterium--1||g__Microvirga--1||g__Mitsuaria--1||g__Myxococcus--1||g__Naasia--1||g__Neorhizobium--1||g__Nocardioides--7||g__Noviherbaspirillum_A--5||g__Novosphingobium--2||g__Opi-474--3||g__PCRC01--1||g__PFJX01--5||g__Palsa-881--3||g__Paraburkholderia--2||g__Patulibacter--2||g__Paucimonas--1||g__Pelagibacterium--2||g__Pelethomonas--9||g__Pelomonas--5||g__Phaeospirillum--1||g__Phenylobacterium--1||g__Piscinibacter--3||g__Prosthecomicrobium_A--1||g__Pseudomonas_A--1||g__Pseudomonas_D--1||g__Pseudomonas_E--3||g__Pseudorhodoferax--2||g__Pseudorhodoplanes--1||g__Pseudoxanthomonas_A--3||g__Ralstonia--2||g__Ramlibacter--36||g__Rhizobacter--142||g__Rhodoferax--1||g__Roseomonas--2||g__Roseovarius--1||g__Rubrivivax--31||g__SLND01--1||g__Saccharospirillum--2||g__Schlegelella--2||g__Shewanella--1||g__Solimonas--2||g__Sphaerotilus--3||g__Sporofaciens--1||g__Stenotrophomonas--11||g__Sulfuritalea--11||g__Thauera_A--1||g__Thermomonas--4||g__Thiobacillus--46||g__Thiomonas--2||g__UBA11164--1||g__UBA11346--1||g__UBA3402--8||g__UBA4615--1||g__UBA5216--1||g__UBA6189--1||g__Variovorax--26||g__WAJ17--1||g__WHTV01--2||g__Xanthomonas_A--21||g__Xanthomonas_B--1||g__Xylophilus--2||g__Zhizhongheella--5||g__Zoogloea--1:capture_order_counter=o__Acetobacterales--3||o__Actinomycetales--1||o__Burkholderiales--802||o__Caulobacterales--7||o__Chromatiales--1||o__Desulfobacterales--1||o__Enterobacterales--5||o__Geobacterales--11||o__Holophagales--3||o__Kiloniellales--3||o__Lachnospirales--19||o__Methylococcales--1||o__Myxococcales--1||o__Nevskiales--2||o__Nitrococcales--1||o__Opitutales--29||o__Oscillospirales--13||o__Pirellulales--1||o__Polyangiales--4||o__Propionibacteriales--7||o__Pseudomonadales--13||o__Rhizobiales--9||o__Rhodobacterales--6||o__Rhodospirillales--1||o__Rickettsiales--1||o__SLND01--1||o__Solirubrobacterales--2||o__Sphingomonadales--2||o__UBA10030--2||o__UBA11346--1||o__Vicinamibacterales--1||o__Xanthomonadales--44:capture_phylum_counter=p__Acidobacteriota--4||p__Actinobacteriota--10||p__Bacteroidota--2||p__Desulfobacterota--12||p__Firmicutes_A--32||p__Myxococcota--5||p__Planctomycetota--2||p__Proteobacteria--902||p__Verrucomicrobiota--29:capture_species_counter=s__1XD8-76 sp003611955--1||s__Achromobacter denitrificans--4||s__Achromobacter dolens--1||s__Achromobacter insolitus--1||s__Achromobacter sp000757485--1||s__Achromobacter sp001428845--1||s__Achromobacter xylosoxidans_C--31||s__Acidovorax delafieldii_B--2||s__Acidovorax sp001714725--3||s__Acidovorax sp003058055--1||s__Acidovorax_A konjaci--1||s__Acidovorax_A sp002397315--10||s__Acutalibacter sp009917525--1||s__Aidingimonas lacisalsi--1||s__Albitalea sp005882155--2||s__Alicycliphilus sp018240995--16||s__Alicycliphilus sp018241405--1||s__Allochromatium tepidum--1||s__Aquabacterium sp002339015--14||s__Aquabacterium sp004322345--6||s__Aquabacterium sp903894125--1||s__Aquabacterium_A sp001770815--2||s__Aquabacterium_A sp016213205--5||s__Aquabacterium_A sp016721465--2||s__Aquabacterium_B tepidiphilum--7||s__Aquincola tertiaricarbonis--6||s__Azohydromonas caseinilytica--1||s__Azohydromonas lata--1||s__Azonexus fungiphilus--1||s__BOG-934 sp003164305--1||s__Bordetella_B sp007679965--1||s__Bosea sp004341515--1||s__Burkholderia plantarii--1||s__Burkholderia sp018375725--3||s__CADEEH01 sp902826305--1||s__CAIWHR01 sp903912485--14||s__CAJCBL01 sp019136515--26||s__COE1 sp009774375--7||s__Caballeronia sp902506145--2||s__Candidimonas_A sp013416445--1||s__Caulobacter vibrioides--3||s__Citrobacter_A telavivensis--1||s__Citrobacter_B koseri--1||s__Comamonas sp019104825--2||s__Coralloluteibacterium stylophorae--1||s__Cupriavidus alkaliphilus--4||s__Cupriavidus sp000812465--2||s__Cupriavidus sp013361545--64||s__Cupriavidus sp900101625--2||s__Cupriavidus taiwanensis_B--1||s__Curvibacter sp019233055--3||s__Desulfotignum sp011389555--1||s__Dickeya solani--1||s__Duganella levis--2||s__Duganella radicis--3||s__Duganella sp009380215--1||s__Duganella sp009857445--1||s__Duganella sp009857495--3||s__Duganella zoogloeoides--1||s__Dysosmobacter sp009773995--1||s__Dysosmobacter sp910583785--1||s__Dysosmobacter sp910587705--1||s__EFPC2 sp016925495--1||s__Ensifer sp900469595--1||s__Epibacterium sp000014065--4||s__Erwinia rhapontici--1||s__F1-20-MAGs016 sp018970785--1||s__Fen-1255 sp003154155--2||s__Geomesophilobacter sediminis--11||s__Geothrix sp903863195--1||s__Geothrix sp903884655--2||s__Giesbergeria lacusdiani--1||s__Giesbergeria metamorpha--1||s__Halomonas sp003182195--1||s__Herbaspirillum sp000282135--2||s__Hydrogenophaga flava--1||s__Hydrogenophaga palleronii--2||s__Hydrogenophaga sp002001205--1||s__Hydrogenophaga sp002127215--1||s__Hydrogenophaga sp002840835--1||s__Hydrogenophaga sp006227825--2||s__Hydrogenophaga sp014773545--1||s__Hydrogenophaga taeniospiralis--4||s__Hylemonella gracilis--61||s__Hylemonella sp003500955--1||s__Ideonella dechloratans--1||s__Ideonella sp000333615--1||s__Ideonella_A sakaiensis--44||s__Inhella proteolytica--1||s__JAAYIK01 sp012523465--1||s__JAEUQQ01 sp016789685--1||s__Jannaschia aquimarina--1||s__KK5 sp001984095--36||s__Kinneretia sp015657635--22||s__Kushneria konosiri--1||s__Limimonas halophila--1||s__Luteibacter sp009912395--1||s__Lysobacter capsici_A--1||s__M0112 sp006227085--1||s__MED-G138 sp004213565--4||s__MGBC164599 sp910575625--2||s__MR-S7 sp000400995--8||s__Mangrovitalea sediminis--1||s__Marinobacter antarcticus_A--1||s__Massilia atriviolacea--1||s__Massilia aurea_A--22||s__Massilia sp002428015--1||s__Massilia sp003484545--1||s__Massilia sp012849555--1||s__Massilia sp014171595--10||s__Massilia sp015277795--2||s__Methylobacterium aquaticum--1||s__Microvirga lupini--1||s__Mitsuaria sp002761755--1||s__Myxococcus caerfyrddinensis--1||s__Naasia sp017916505--1||s__Neorhizobium oryzae_A--1||s__Nocardioides rubriscoriae--7||s__Noviherbaspirillum_A pedocola--1||s__Noviherbaspirillum_A soli--4||s__Novosphingobium olei--1||s__Novosphingobium sp002336765--1||s__Opi-474 sp903830425--3||s__PCRC01 sp017848435--1||s__PFJX01 sp903918705--5||s__Palsa-881 sp018241335--3||s__Paraburkholderia diazotrophica--1||s__Paraburkholderia phymatum--1||s__Patulibacter americanus--2||s__Paucimonas sp003537575--1||s__Pelagibacterium sp002337455--2||s__Pelethomonas sp910587785--9||s__Pelomonas sp001425165--5||s__Phaeospirillum sp900184795--1||s__Phenylobacterium sp002441055--1||s__Piscinibacter aquaticus--2||s__Piscinibacter defluvii--1||s__Prosthecomicrobium_A hirschii--1||s__Pseudomonas_A lopnurensis--1||s__Pseudomonas_D xinjiangensis--1||s__Pseudomonas_E brassicae--1||s__Pseudomonas_E sp000761545--2||s__Pseudorhodoferax sp001422365--2||s__Pseudorhodoplanes sp019187085--1||s__Pseudoxanthomonas_A japonensis--3||s__Ralstonia pickettii_A--1||s__Ralstonia sp000955795--1||s__Ramlibacter sp004144865--25||s__Ramlibacter sp013087525--2||s__Ramlibacter sp013697775--8||s__Ramlibacter sp014297465--1||s__Rhizobacter gummiphilus--2||s__Rhizobacter sp000799605--34||s__Rhizobacter sp001425785--5||s__Rhizobacter sp001425825--11||s__Rhizobacter sp012932665--1||s__Rhizobacter sp018780185--2||s__Rhizobacter sp900142965--87||s__Rhodoferax sp903828665--1||s__Roseomonas aerophila--2||s__Roseovarius sp002166865--1||s__Rubrivivax rivuli--1||s__Rubrivivax sp001295865--10||s__Rubrivivax sp001295905--10||s__Rubrivivax sp001725505--1||s__Rubrivivax sp016704535--1||s__Rubrivivax sp016716535--1||s__Rubrivivax sp016719535--1||s__Rubrivivax sp016789955--1||s__Rubrivivax sp903938815--5||s__SLND01 sp007133205--1||s__Saccharospirillum impatiens--2||s__Schlegelella thermodepolymerans--2||s__Shewanella carassii--1||s__Solimonas marina--2||s__Sphaerotilus hippei--3||s__Sporofaciens sp910574885--1||s__Stenotrophomonas acidaminiphila--3||s__Stenotrophomonas maltophilia_AQ--1||s__Stenotrophomonas maltophilia_AT--1||s__Stenotrophomonas maltophilia_N--1||s__Stenotrophomonas maltophilia_R--2||s__Stenotrophomonas rhizophila--1||s__Stenotrophomonas sp002329155--1||s__Stenotrophomonas sp013364355--1||s__Sulfuritalea sp016710465--11||s__Thauera_A sp014489115--1||s__Thermomonas brevis--1||s__Thermomonas sp011302915--3||s__Thiobacillus sp016195805--46||s__Thiomonas sp013044035--2||s__UBA11164 sp002420085--1||s__UBA11346 sp017302815--1||s__UBA3402 sp910585645--8||s__UBA4615 sp003818495--1||s__UBA5216 sp902825845--1||s__UBA6189 sp002422745--1||s__Variovorax sp001426505--2||s__Variovorax sp001984055--22||s__Variovorax sp013376045--1||s__Variovorax sp017744285--1||s__WAJ17 sp019234815--1||s__WHTV01 sp014925385--2||s__Xanthomonas_A sontii--21||s__Xanthomonas_B sp003449195--1||s__Xylophilus sp001421705--1||s__Xylophilus sp016428875--1||s__Zhizhongheella caldifontis--5||s__Zoogloea sp018241725--1:evalue_avg=3.651934134361207e-21:evalue_max=2.59e-18:evalue_min=1.98e-93:evalue_std=9.621093029687463e-20:evalue_sum=2.6476522474118752e-18:gapopen_avg=0.17517241379310344:gapopen_max=3.0:gapopen_min=0.0:gapopen_std=0.45631405695525823:gapopen_sum=127.0:gtdb_class_counter=c__Gammaproteobacteria--242:gtdb_domain_counter=d__Bacteria--242:gtdb_family_counter=f__Burkholderiaceae--239||f__Gallionellaceae--1||f__Xanthomonadaceae--2:gtdb_genus_counter=g__Aquabacterium_A--23||g__Aquabacterium_B--3||g__Aquincola--1||g__Azohydromonas--7||g__BK-30--1||g__CADEEH01--1||g__CAIMXF01--6||g__CAIZPE01--1||g__Calidifontimicrobium--3||g__Curvibacter--4||g__Duganella--2||g__GJ-E10--1||g__Hydrogenophaga--3||g__Hylemonella--7||g__Ideonella--9||g__Ideonella_A--2||g__Inhella--1||g__JAAFIY01--1||g__JADJCH01--1||g__JADJDQ01--1||g__JAFAMW01--2||g__KK5--2||g__Kinneretia--10||g__Macromonas--1||g__Methylibium--5||g__Mitsuaria--5||g__Noviherbaspirillum--1||g__OAE585--4||g__PALSA-1006--1||g__Paucibacter--9||g__Paucibacter_A--13||g__Pelomonas--15||g__Polyangium_A--1||g__Pseudoduganella--3||g__Pseudorhodoferax--1||g__QZKY01--1||g__Rhizobacter--8||g__Rhodoferax--1||g__Roseateles--3||g__Rubrivivax--56||g__SCMQ01--1||g__SJAQ100--2||g__Sphaerotilus--4||g__Stenotrophomonas_A--2||g__UBA2334--3||g__VBDL01--7||g__WAJ17--3:gtdb_order_counter=o__Burkholderiales--240||o__Xanthomonadales--2:gtdb_phylum_counter=p__Proteobacteria--242:gtdb_species_counter=s__Aquabacterium_A pictum--3||s__Aquabacterium_A sp000244995--1||s__Aquabacterium_A sp001770815--1||s__Aquabacterium_A sp010030205--1||s__Aquabacterium_A sp013360485--3||s__Aquabacterium_A sp016213205--2||s__Aquabacterium_A sp016721465--2||s__Aquabacterium_A sp016790515--3||s__Aquabacterium_A sp017999135--3||s__Aquabacterium_A terrae--4||s__Aquabacterium_B tepidiphilum--3||s__Aquincola tertiaricarbonis--1||s__Azohydromonas aeria--2||s__Azohydromonas australica--3||s__Azohydromonas caseinilytica--2||s__BK-30 sp002837145--1||s__CADEEH01 sp902826305--1||s__CAIMXF01 sp013289985--4||s__CAIMXF01 sp903845345--2||s__CAIZPE01 sp903934295--1||s__Calidifontimicrobium sediminis--3||s__Curvibacter gracilis--1||s__Curvibacter lanceolatus--1||s__Curvibacter sp003987795--1||s__Curvibacter sp019233055--1||s__Duganella danionis--1||s__Duganella sp009857915--1||s__GJ-E10 sp900290335--1||s__Hydrogenophaga sp003241965--1||s__Hydrogenophaga sp011388215--1||s__Hydrogenophaga sp013823505--1||s__Hylemonella gracilis--1||s__Hylemonella gracilis_A--1||s__Hylemonella gracilis_B--1||s__Hylemonella sp001432305--1||s__Hylemonella sp002342165--1||s__Hylemonella sp013334205--1||s__Hylemonella sp016185015--1||s__Ideonella paludis--1||s__Ideonella sp002255925--1||s__Ideonella sp004359425--1||s__Ideonella sp016213265--2||s__Ideonella sp016710065--1||s__Ideonella sp018780145--3||s__Ideonella_A sakaiensis--2||s__Inhella sp017302655--1||s__JAAFIY01 sp013297985--1||s__JADJCH01 sp016703325--1||s__JADJDQ01 sp016702605--1||s__JAFAMW01 sp019232985--2||s__KK5 sp001984095--2||s__Kinneretia asaccharophila--2||s__Kinneretia sp013824165--3||s__Kinneretia sp015624425--2||s__Kinneretia sp015657635--3||s__Macromonas bipunctata--1||s__Methylibium petroleiphilum--1||s__Methylibium sp001425905--1||s__Methylibium sp902826655--2||s__Methylibium sp903889735--1||s__Mitsuaria chitosanitabida--1||s__Mitsuaria noduli--1||s__Mitsuaria sp002761755--1||s__Mitsuaria sp004210455--1||s__Mitsuaria sp900113225--1||s__Noviherbaspirillum massiliense--1||s__OAE585 sp016467315--4||s__PALSA-1006 sp903876625--1||s__Paucibacter sp018780645--5||s__Paucibacter toxinivorans--4||s__Paucibacter_A aquatile--1||s__Paucibacter_A oligotrophus--1||s__Paucibacter_A sp001477625--3||s__Paucibacter_A sp002255955--2||s__Paucibacter_A sp003852425--2||s__Paucibacter_A sp005503085--4||s__Pelomonas depolymerans_A--2||s__Pelomonas puraquae--2||s__Pelomonas saccharophila--1||s__Pelomonas sp001425055--1||s__Pelomonas sp001425165--1||s__Pelomonas sp001425705--1||s__Pelomonas sp001426885--1||s__Pelomonas sp003550215--2||s__Pelomonas sp003963005--1||s__Pelomonas sp003963075--1||s__Pelomonas sp016195825--1||s__Pelomonas sp016790285--1||s__Polyangium_A brachysporum--1||s__Pseudoduganella namucuonensis--1||s__Pseudoduganella sp001425045--1||s__Pseudoduganella sp001425265--1||s__Pseudorhodoferax sp001422365--1||s__QZKY01 sp018261755--1||s__Rhizobacter gummiphilus--2||s__Rhizobacter sp000799605--1||s__Rhizobacter sp000800095--1||s__Rhizobacter sp001425825--1||s__Rhizobacter sp012275445--1||s__Rhizobacter sp012932665--1||s__Rhizobacter sp900142965--1||s__Rhodoferax sp008080595--1||s__Roseateles depolymerans--1||s__Roseateles sp900109745--1||s__Roseateles terrae--1||s__Rubrivivax albus--4||s__Rubrivivax benzoatilyticus--4||s__Rubrivivax gelatinosus--6||s__Rubrivivax gelatinosus_A--7||s__Rubrivivax gelatinosus_B--7||s__Rubrivivax sp001724995--1||s__Rubrivivax sp001725505--1||s__Rubrivivax sp011525985--2||s__Rubrivivax sp013822265--1||s__Rubrivivax sp014859905--1||s__Rubrivivax sp016191995--2||s__Rubrivivax sp016223165--2||s__Rubrivivax sp016704535--1||s__Rubrivivax sp016707445--1||s__Rubrivivax sp016716535--1||s__Rubrivivax sp016788525--1||s__Rubrivivax sp016789865--1||s__Rubrivivax sp016790395--1||s__Rubrivivax sp016790425--1||s__Rubrivivax sp016790435--1||s__Rubrivivax sp017302505--1||s__Rubrivivax sp018241895--1||s__Rubrivivax sp018780805--2||s__Rubrivivax sp018971105--1||s__Rubrivivax sp903822435--1||s__Rubrivivax sp903914615--1||s__Rubrivivax sp903938815--2||s__Rubrivivax sp904426505--1||s__SCMQ01 sp005503335--1||s__SJAQ100 sp014145335--1||s__SJAQ100 sp016735685--1||s__Sphaerotilus montanus--1||s__Sphaerotilus natans--1||s__Sphaerotilus sp013294065--1||s__Sphaerotilus sulfidivorans--1||s__Stenotrophomonas_A panacihumi--1||s__Stenotrophomonas_A sp004216795--1||s__UBA2334 sp002344885--2||s__UBA2334 sp013823635--1||s__VBDL01 sp005884255--2||s__VBDL01 sp014873965--5||s__WAJ17 sp014174515--3:heptad_counter=MCP-34H--1||MCP-36H--1237||MCP-38H--1||MCP-44H--1:lbd_counter=4HB_MCP_1--1:lca_tree=f__Burkholderiaceae:length_avg=125.36551724137931:length_max=175.0:length_min=44.0:length_std=29.25870833985838:length_sum=90890.0:mismatch_avg=16.50344827586207:mismatch_max=67.0:mismatch_min=1.0:mismatch_std=10.913980679880984:mismatch_sum=11965.0:name=N1109818:qcovhsp_avg=99.44041379310343:qcovhsp_max=100.0:qcovhsp_min=95.0:qcovhsp_std=0.9469096842285072:qcovhsp_sum=72094.29999999999:qend_avg=125.53931034482758:qend_max=172.0:qend_min=44.0:qend_std=29.219169180351745:qend_sum=91016.0:qstart_avg=1.3186206896551724:qstart_max=8.0:qstart_min=1.0:qstart_std=0.7878555241409514:qstart_sum=956.0:ref_name_counter=GB_GCA_001017435.1_protein.faa_CP011371.1_1505@PF00015_full_PFAM.320.506--2||GB_GCA_001017435.1_protein.faa_CP011371.1_4310@PF00015_full_PFAM.320.517--8||GB_GCA_001017435.1_protein.faa_CP011371.1_4315@PF00015_full_PFAM.322.521--8||GB_GCA_001295905.1_protein.faa_LJHT01000073.1_2@PF00015_full_PFAM.1.145--1||GB_GCA_001602455.1_protein.faa_CP012157.1_1085@PF00015_full_PFAM.318.520--1||GB_GCA_001725505.1_protein.faa_MEGM01000138.1_1@PF00015_full_PFAM.305.382--1||GB_GCA_001770955.1_protein.faa_MESL01000015.1_16@PF00015_full_PFAM.326.520--4||GB_GCA_001797315.1_protein.faa_MGPC01000031.1_71@PF00015_full_PFAM.317.508--1||GB_GCA_002782905.1_protein.faa_PFJA01000156.1_1@PF00015_full_PFAM.323.396--1||GB_GCA_003241055.1_protein.faa_QFOD01000002.1_154@PF00015_full_PFAM.324.505--2||GB_GCA_003241055.1_protein.faa_QFOD01000028.1_43@PF00015_full_PFAM.306.495--8||GB_GCA_004210455.1_protein.faa_SEFA01000046.1_11@PF00015_full_PFAM.307.497--1||GB_GCA_005503335.1_protein.faa_SCMQ01000013.1_91@PF00015_full_PFAM.323.505--2||GB_GCA_005882155.1_protein.faa_VBCQ01000037.1_4@PF00015_full_PFAM.343.528--3||GB_GCA_005884255.1_protein.faa_VBDL01000774.1_1@PF00015_full_PFAM.145.328--38||GB_GCA_007994965.1_protein.faa_VOPW01000001.1_1010@PF00015_full_PFAM.277.449--4||GB_GCA_011390835.1_protein.faa_JAABRQ010000066.1_2@PF00015_full_PFAM.312.483--1||GB_GCA_011525985.1_protein.faa_WYBH01000388.1_2@PF00015_full_PFAM.319.507--14||GB_GCA_011772445.1_protein.faa_WVZN01000013.1_1@PF00015_full_PFAM.317.476--1||GB_GCA_013289985.1_protein.faa_JABCYW010000009.1_31@PF00015_full_PFAM.162.348--13||GB_GCA_013360485.1_protein.faa_JABWBN010000213.1_1@PF00015_full_PFAM.320.425--96||GB_GCA_013360485.1_protein.faa_JABWBN010000213.1_3@PF00015_full_PFAM.321.501--4||GB_GCA_013360485.1_protein.faa_JABWBN010000213.1_4@PF00015_full_PFAM.356.550--46||GB_GCA_013360485.1_protein.faa_JABWBN010000354.1_1@PF00015_full_PFAM.56.238--16||GB_GCA_013817365.1_protein.faa_JACDCU010000551.1_1@PF00015_full_PFAM.318.449--1||GB_GCA_013822265.1_protein.faa_PNKD01000012.1_31@PF00015_full_PFAM.268.455--1||GB_GCA_013824165.1_protein.faa_PNNH01000120.1_16@PF00015_full_PFAM.305.497--2||GB_GCA_014378415.1_protein.faa_JACMNS010000053.1_24@PF00015_full_PFAM.321.507--1||GB_GCA_014379885.1_protein.faa_JACMKW010000627.1_3@PF00015_full_PFAM.324.405--1||GB_GCA_014873965.1_protein.faa_JADBDQ010000002.1_933@PF00015_full_PFAM.327.518--1||GB_GCA_014873965.1_protein.faa_JADBDQ010000003.1_460@PF00015_full_PFAM.322.523--41||GB_GCA_016213205.1_protein.faa_JACRAZ010000073.1_6@PF00015_full_PFAM.320.509--16||GB_GCA_016213205.1_protein.faa_JACRAZ010000081.1_1@PF00015_full_PFAM.326.455--4||GB_GCA_016213265.1_protein.faa_JACRBA010000099.1_1@PF00015_full_PFAM.325.509--14||GB_GCA_016704535.1_protein.faa_JADIZZ010000007.1_275@PF00015_full_PFAM.267.454--1||GB_GCA_016716535.1_protein.faa_JADJWD010000005.1_228@PF00015_full_PFAM.315.497--1||GB_GCA_016719535.1_protein.faa_JADJYX010000042.1_100@PF00015_full_PFAM.325.507--1||GB_GCA_016719535.1_protein.faa_JADJYX010000042.1_101@PF00015_full_PFAM.317.500--1||GB_GCA_016783915.1_protein.faa_JADHVT010000084.1_13@PF00015_full_PFAM.319.501--1||GB_GCA_017307495.1_protein.faa_JAFKHE010000023.1_116@PF00015_full_PFAM.433.613--1||GB_GCA_017992055.1_protein.faa_JAGOPK010000006.1_207@PF00015_full_PFAM.315.497--1||GB_GCA_017992055.1_protein.faa_JAGOPK010000006.1_208@PF00015_full_PFAM.317.496--1||GB_GCA_018780145.1_protein.faa_JADMKA010000086.1_20@PF00015_full_PFAM.326.509--9||GB_GCA_018780145.1_protein.faa_JADMKA010000222.1_18@PF00015_full_PFAM.295.507--1||GB_GCA_018780185.1_protein.faa_JADMJX010000212.1_1@PF00015_full_PFAM.317.404--1||GB_GCA_018780645.1_protein.faa_JADMJJ010000045.1_3@PF00015_full_PFAM.328.517--1||GB_GCA_018780645.1_protein.faa_JADMJJ010000045.1_5@PF00015_full_PFAM.420.631--2||GB_GCA_018780645.1_protein.faa_JADMJJ010000071.1_5@PF00015_full_PFAM.315.495--4||GB_GCA_018780805.1_protein.faa_JADMJD010000160.1_1@PF00015_full_PFAM.1.141--1||GB_GCA_018828125.1_protein.faa_JAHJWB010000018.1_122@PF00015_full_PFAM.321.502--2||GB_GCA_018971105.1_protein.faa_JAGWVB010000410.1_2@PF00015_full_PFAM.322.407--6||GB_GCA_903822435.1_protein.faa_CAIJPE010000195.1_10@PF00015_full_PFAM.227.411--4||GB_GCA_903845345.1_protein.faa_CAIMXF010000343.1_7@PF00015_full_PFAM.313.509--9||GB_GCA_903889735.1_protein.faa_CAISYQ010000131.1_23@PF00015_full_PFAM.325.508--1||GB_GCA_903914615.1_protein.faa_CAIWPS010000560.1_1@PF00015_full_PFAM.321.495--4||GB_GCA_903938815.1_protein.faa_CAJAES010000109.1_30@PF00015_full_PFAM.322.506--1||RS_GCF_000015725.1_protein.faa_NC_008825.1_2679@PF00015_full_PFAM.320.505--1||RS_GCF_000015725.1_protein.faa_NC_008825.1_586@PF00015_full_PFAM.317.501--1||RS_GCF_000190375.1_protein.faa_NZ_AEWG01000151.1_4@PF00015_full_PFAM.317.506--13||RS_GCF_000284255.1_protein.faa_NC_017075.1_773@PF00015_full_PFAM.318.508--3||RS_GCF_000381125.1_protein.faa_NZ_KB905997.1_4@PF00015_full_PFAM.326.382--1||RS_GCF_000723405.1_protein.faa_NZ_CCAE010000009.1_59@PF00015_full_PFAM.316.506--2||RS_GCF_000799605.1_protein.faa_NZ_JUGZ01000066.1_1@PF00015_full_PFAM.317.416--1||RS_GCF_000799605.1_protein.faa_NZ_JUGZ01000068.1_2@PF00015_full_PFAM.442.517--1||RS_GCF_000800095.1_protein.faa_NZ_JUHA01000007.1_238@PF00015_full_PFAM.318.498--1||RS_GCF_000800095.1_protein.faa_NZ_JUHA01000041.1_23@PF00015_full_PFAM.322.512--7||RS_GCF_000800095.1_protein.faa_NZ_JUHA01000041.1_24@PF00015_full_PFAM.313.498--1||RS_GCF_000969605.1_protein.faa_NZ_JZUE01000019.1_7@PF00015_full_PFAM.320.503--4||RS_GCF_001293525.1_protein.faa_NZ_BBYR01000065.1_139@PF00015_full_PFAM.319.381--1||RS_GCF_001422365.1_protein.faa_NZ_LMMT01000015.1_68@PF00015_full_PFAM.312.493--1||RS_GCF_001425165.1_protein.faa_NZ_LMDU01000001.1_876@PF00015_full_PFAM.442.631--3||RS_GCF_001425165.1_protein.faa_NZ_LMDU01000012.1_610@PF00015_full_PFAM.332.516--1||RS_GCF_001425905.1_protein.faa_NZ_LMDY01000017.1_183@PF00015_full_PFAM.317.499--4||RS_GCF_001426885.1_protein.faa_NZ_LMFP01000010.1_76@PF00015_full_PFAM.445.631--1||RS_GCF_001571225.1_protein.faa_NZ_BCTJ01000092.1_1@PF00015_full_PFAM.318.459--1||RS_GCF_001571325.1_protein.faa_NZ_BCTO01000010.1_230@PF00015_full_PFAM.320.503--1||RS_GCF_001598255.1_protein.faa_NZ_BCYP01000001.1_173@PF00015_full_PFAM.320.508--1||RS_GCF_001713375.1_protein.faa_NZ_CP016449.1_4096@PF00015_full_PFAM.319.505--3||RS_GCF_001984095.1_protein.faa_NZ_LYVQ01000034.1_32@PF00015_full_PFAM.317.500--21||RS_GCF_002116905.1_protein.faa_NZ_CP015118.1_2406@PF00015_full_PFAM.326.507--11||RS_GCF_002198735.1_protein.faa_NZ_MWLO01000071.1_16@PF00015_full_PFAM.316.504--3||RS_GCF_002205845.1_protein.faa_NZ_NISI01000001.1_1086@PF00015_full_PFAM.306.498--4||RS_GCF_002846205.1_protein.faa_NZ_PHKV01000005.1_174@PF00015_full_PFAM.68.125--1||RS_GCF_003201595.1_protein.faa_NZ_QJJS01000009.1_149@PF00015_full_PFAM.324.504--1||RS_GCF_003387155.1_protein.faa_NZ_QUMT01000001.1_324@PF00015_full_PFAM.307.495--1||RS_GCF_003574675.1_protein.faa_NZ_QOAZ01000069.1_2@PF00015_full_PFAM.320.509--13||RS_GCF_003574675.1_protein.faa_NZ_QOAZ01000075.1_1@PF00015_full_PFAM.274.442--44||RS_GCF_003852535.1_protein.faa_NZ_QAJP01000008.1_359@PF00015_full_PFAM.320.510--1||RS_GCF_003852895.1_protein.faa_NZ_QUSW01000002.1_710@PF00015_full_PFAM.315.502--2||RS_GCF_003852895.1_protein.faa_NZ_QUSW01000002.1_717@PF00015_full_PFAM.312.501--1||RS_GCF_004011805.1_protein.faa_NZ_ML137200.1_144@PF00015_full_PFAM.324.503--7||RS_GCF_004016505.1_protein.faa_NZ_SACR01000005.1_207@PF00015_full_PFAM.268.444--14||RS_GCF_004016515.1_protein.faa_NZ_SACT01000008.1_29@PF00015_full_PFAM.334.513--3||RS_GCF_004016515.1_protein.faa_NZ_SACT01000008.1_34@PF00015_full_PFAM.234.443--1||RS_GCF_004340905.1_protein.faa_NZ_SLXD01000017.1_23@PF00015_full_PFAM.322.504--1||RS_GCF_004362405.1_protein.faa_NZ_SNXE01000013.1_44@PF00015_full_PFAM.328.505--1||RS_GCF_004362525.1_protein.faa_NZ_SNXS01000002.1_1054@PF00015_full_PFAM.317.495--2||RS_GCF_004362525.1_protein.faa_NZ_SNXS01000003.1_455@PF00015_full_PFAM.273.460--1||RS_GCF_006386545.1_protein.faa_NZ_SWAR01000013.1_100@PF00015_full_PFAM.325.531--2||RS_GCF_008801845.1_protein.faa_NZ_VZPB01000024.1_16@PF00015_full_PFAM.319.500--1||RS_GCF_012275445.1_protein.faa_NZ_JAAZQK010000002.1_475@PF00015_full_PFAM.319.508--1||RS_GCF_012275445.1_protein.faa_NZ_JAAZQK010000002.1_481@PF00015_full_PFAM.444.630--1||RS_GCF_012275445.1_protein.faa_NZ_JAAZQK010000006.1_155@PF00015_full_PFAM.319.495--4||RS_GCF_012932665.1_protein.faa_NZ_JABBHK010000016.1_17@PF00015_full_PFAM.321.512--19||RS_GCF_013266755.1_protein.faa_NZ_JABRWJ010000004.1_17@PF00015_full_PFAM.320.505--1||RS_GCF_013266755.1_protein.faa_NZ_JABRWJ010000004.1_18@PF00015_full_PFAM.325.505--18||RS_GCF_013266755.1_protein.faa_NZ_JABRWJ010000005.1_21@PF00015_full_PFAM.164.348--12||RS_GCF_013266755.1_protein.faa_NZ_JABRWJ010000005.1_23@PF00015_full_PFAM.320.501--1||RS_GCF_013266755.1_protein.faa_NZ_JABRWJ010000006.1_139@PF00015_full_PFAM.323.505--1||RS_GCF_013266755.1_protein.faa_NZ_JABRWJ010000006.1_140@PF00015_full_PFAM.341.530--4||RS_GCF_013334205.1_protein.faa_NZ_CP054424.1_2008@PF00015_full_PFAM.315.514--21||RS_GCF_013387465.1_protein.faa_NZ_VYGV01000015.1_247@PF00015_full_PFAM.318.507--1||RS_GCF_014145335.1_protein.faa_NZ_JACIVI010000001.1_1363@PF00015_full_PFAM.321.531--2||RS_GCF_014174515.1_protein.faa_NZ_JACJUG010000017.1_94@PF00015_full_PFAM.411.589--1||RS_GCF_014174515.1_protein.faa_NZ_JACJUG010000018.1_49@PF00015_full_PFAM.306.497--1||RS_GCF_014192155.1_protein.faa_NZ_JACHXO010000004.1_235@PF00015_full_PFAM.306.495--1||RS_GCF_015476235.1_protein.faa_NZ_CP064338.1_2719@PF00015_full_PFAM.323.509--2||RS_GCF_016467315.1_protein.faa_NZ_JAELVU010000001.1_37@PF00015_full_PFAM.317.501--1||RS_GCF_016467315.1_protein.faa_NZ_JAELVU010000008.1_97@PF00015_full_PFAM.326.513--2||RS_GCF_016735515.1_protein.faa_NZ_JAERQZ010000001.1_1611@PF00015_full_PFAM.325.504--3||RS_GCF_016735515.1_protein.faa_NZ_JAERQZ010000001.1_1613@PF00015_full_PFAM.329.506--1||RS_GCF_016735515.1_protein.faa_NZ_JAERQZ010000001.1_1619@PF00015_full_PFAM.317.506--2||RS_GCF_016735515.1_protein.faa_NZ_JAERQZ010000001.1_2627@PF00015_full_PFAM.323.512--1||RS_GCF_016735515.1_protein.faa_NZ_JAERQZ010000001.1_463@PF00015_full_PFAM.324.510--1||RS_GCF_017795745.1_protein.faa_NZ_CP059067.1_1036@PF00015_full_PFAM.277.463--1||RS_GCF_017795745.1_protein.faa_NZ_CP059067.1_2501@PF00015_full_PFAM.322.538--1||RS_GCF_900142965.1_protein.faa_NZ_FRCQ01000028.1_3@PF00015_full_PFAM.321.508--15||RS_GCF_900142965.1_protein.faa_NZ_FRCQ01000044.1_7@PF00015_full_PFAM.319.498--3||RS_GCF_904426505.1_protein.faa_NZ_CAJGBN010000012.1_472@PF00015_full_PFAM.332.510--2:scovhsp_avg=72.73255172413793:scovhsp_max=97.1:scovhsp_min=50.0:scovhsp_std=11.526714813480579:scovhsp_sum=52731.1:send_avg=139.53103448275863:send_max=186.0:send_min=55.0:send_std=31.087395780517788:send_sum=101160.0:sstart_avg=15.274482758620689:sstart_max=70.0:sstart_min=1.0:sstart_std=14.566781722089402:sstart_sum=11074.0])0.769:0.0067742[&&NHX:Sample_counter=rhizpot1--304||rhizpot2--71||rhizpot3--195||rhiztom1--332||rhiztom2--302||rhiztom3--723:Type_counter=GTDB--511||capture--1927:besthit_avg=88.95420899854862:besthit_max=100.0:besthit_min=54.0:besthit_std=7.168080652312713:besthit_sum=122578.9:bitscore_avg=188.96915820029028:bitscore_max=270.0:bitscore_min=72.0:bitscore_std=44.12091377244855:bitscore_sum=260399.5:capture_class_counter=c__Acidobacteriae--1||c__Actinomycetia--14||c__Alphaproteobacteria--71||c__Bacilli--2||c__Bacteroidia--2||c__Bdellovibrionia--1||c__Clostridia--44||c__Cyanobacteriia--1||c__Desulfobacteria--1||c__Desulfovibrionia--1||c__Desulfuromonadia--15||c__Gammaproteobacteria--1701||c__Halobacteria--4||c__Holophagae--10||c__Leptospirae--1||c__Magnetococcia--1||c__Myxococcia--1||c__Negativicutes--1||c__Planctomycetia--1||c__Polyangia--6||c__Spirochaetia--4||c__Thermoleophilia--5||c__UBA10030--2||c__UBA11346--1||c__UBA1135--1||c__UBA6191--1||c__UBA727--1||c__Verrucomicrobiae--32||c__Vicinamibacteria--1:capture_domain_counter=d__Archaea--4||d__Bacteria--1923:capture_family_counter=f__AK92--1||f__Acetobacteraceae--4||f__Acutalibacteraceae--1||f__Alteromonadaceae--2||f__Ancalomicrobiaceae--1||f__Azospirillaceae--4||f__Bdellovibrionaceae--1||f__Beijerinckiaceae--6||f__Bryobacteraceae--1||f__Burkholderiaceae--1414||f__CAIYYI01--2||f__Casimicrobiaceae--18||f__Caulobacteraceae--12||f__Chitinibacteraceae--1||f__Chromatiaceae--1||f__Chromobacteriaceae--1||f__Competibacteraceae--1||f__Desulfobacteraceae--1||f__Desulfovibrionaceae--1||f__Devosiaceae--2||f__Enterobacteriaceae--21||f__Geobacteraceae--11||f__Haloarculaceae--1||f__Haloferacaceae--1||f__Halomonadaceae--11||f__Holophagaceae--10||f__JACPRK01--1||f__JADGAQ01--1||f__JAFNAJ01--1||f__Kiloniellaceae--2||f__Kineococcaceae--1||f__Lachnospiraceae--26||f__Leptospiraceae--1||f__M0112--1||f__Magnetospirillaceae--3||f__Methylococcaceae--1||f__Microbacteriaceae--1||f__Microcoleaceae--1||f__Micromonosporaceae--3||f__Micropepsaceae--1||f__Myxococcaceae--1||f__Natrialbaceae--2||f__Natronospirillaceae--3||f__Nevskiaceae--4||f__Nocardioidaceae--9||f__Oleiphilaceae--3||f__Opitutaceae--30||f__Oscillospiraceae--17||f__Paenibacillaceae--2||f__Porticoccaceae--2||f__Pseudomonadaceae--12||f__Rhizobiaceae--12||f__Rhodanobacteraceae--3||f__Rhodobacteraceae--9||f__Rhodocyclaceae--17||f__Rhodovibrionaceae--1||f__SG8-41--1||f__SLND01--2||f__Salinisphaeraceae--1||f__Sandaracinaceae--6||f__Selenomonadaceae--1||f__Shewanellaceae--1||f__Solirubrobacteraceae--5||f__Sphingomonadaceae--9||f__Steroidobacteraceae--1||f__TH1-2--1||f__Thioalkalivibrionaceae--1||f__Thiobacillaceae--80||f__Treponemataceae--1||f__Trichloromonadaceae--4||f__UBA11346--1||f__UBA12059--3||f__UBA1268--1||f__UBA2386--1||f__UBA3002--2||f__UBA3824--1||f__UBA5518--6||f__UBA6906--2||f__Usitatibacteraceae--3||f__VGSZ01--1||f__W3P20-009--1||f__Xanthobacteraceae--2||f__Xanthomonadaceae--88:capture_genus_counter=g__1XD8-76--1||g__Achromobacter--48||g__Acidovorax--129||g__Acidovorax_A--31||g__Actinoplanes--1||g__Acutalibacter--1||g__Aidingimonas--1||g__Albitalea--3||g__Alicycliphilus--30||g__Allochromatium--1||g__Aminobacter--6||g__Aquabacterium--97||g__Aquabacterium_A--11||g__Aquabacterium_B--8||g__Aquincola--8||g__Aquitalea--1||g__Arenimonas--1||g__Azohydromonas--3||g__Azonexus--3||g__Azospirillum--3||g__Azovibrio--1||g__BOG-934--1||g__BRH-c0--1||g__Bdellovibrio--1||g__Blastomonas--1||g__Bordetella_B--2||g__Bordetella_C--1||g__Bosea--3||g__Bowmanella--1||g__Burkholderia--8||g__CADEEH01--1||g__CAIMXF01--1||g__CAIWHR01--18||g__CAIYYI01--2||g__CAJCBL01--26||g__COE1--8||g__Caballeronia--3||g__Calidifontimicrobium--2||g__Candidimonas_A--1||g__Caulobacter--5||g__Citrobacter_A--2||g__Citrobacter_B--1||g__Comamonas--8||g__Contendobacter--1||g__Coralloluteibacterium--1||g__Cupriavidus--84||g__Curvibacter--5||g__DSOI01--1||g__DT-108--1||g__Desulfotignum--1||g__Dickeya--1||g__Duganella--13||g__Dyella_A--2||g__Dysosmobacter--6||g__EFPC2--1||g__Ensifer--1||g__Enterenecus--1||g__Epibacterium--4||g__Erwinia--2||g__F1-20-MAGs016--1||g__FEB-7--1||g__Fen-1255--2||g__GCA-2684655--1||g__Geomesophilobacter--11||g__Geothrix--10||g__Giesbergeria--5||g__Halomonas--8||g__Halomonas_A--1||g__Halorubrum--1||g__Halosimplex--1||g__Halovivax--1||g__Hankyongella--1||g__Herbaspirillum--4||g__Hydrogenophaga--24||g__Hylemonella--150||g__Ideonella--9||g__Ideonella_A--60||g__Inhella--1||g__Iodobacter--1||g__JAAYIK01--1||g__JACQZL01--1||g__JADFXV01--1||g__JADGAQ01--1||g__JAEUMZ01--1||g__JAEUQQ01--1||g__JAFALK01--1||g__Jannaschia--1||g__Janthinobacterium--4||g__KK5--37||g__Kineococcus--1||g__Kinneretia--24||g__Kosakonia--13||g__Kushneria--1||g__Lelliottia--1||g__Leptospira--1||g__Limimonas--1||g__Luteibacter--1||g__Luteimonas--3||g__Lysobacter--5||g__M0112--1||g__MD308--1||g__MED-G138--6||g__MGBC164599--2||g__MR-S7--15||g__Mangrovitalea--1||g__Marinobacter--2||g__Massilia--149||g__Methylobacterium--2||g__Microcoleus--1||g__Microvirga--1||g__Mitsuaria--4||g__Myxococcus--1||g__Naasia--1||g__Natronorubrum--1||g__Neorhizobium--1||g__Nitrospirillum--1||g__Nocardioides--9||g__Noviherbaspirillum--2||g__Noviherbaspirillum_A--6||g__Novosphingobium--3||g__Opi-474--4||g__Ottowia--1||g__PCRC01--1||g__PFJX01--14||g__Paenibacillus_A--1||g__Palsa-881--3||g__Panacagrimonas--2||g__Pantoea--1||g__Paraburkholderia--8||g__Pararhizobium--2||g__Patulibacter--5||g__Paucimonas--1||g__Pelagibacterium--2||g__Pelethomonas--10||g__Pelomonas--10||g__Phaeospirillum--1||g__Phenylobacterium--4||g__Piscinibacter--6||g__Planosporangium--2||g__Porticoccus--1||g__Prosthecomicrobium_A--1||g__Pseudoduganella--5||g__Pseudolabrys--1||g__Pseudomonas--1||g__Pseudomonas_A--1||g__Pseudomonas_D--1||g__Pseudomonas_E--9||g__Pseudorhodoferax--2||g__Pseudorhodoplanes--1||g__Pseudoxanthomonas_A--6||g__RGIG5097--1||g__Ralstonia--3||g__Ramlibacter--46||g__Rheinheimera--1||g__Rhizobacter--183||g__Rhizobium--1||g__Rhizobium_A--1||g__Rhizomicrobium--1||g__Rhizorhabdus--2||g__Rhodoferax--11||g__Roseomonas--2||g__Roseomonas_C--1||g__Roseovarius--4||g__Rubrivivax--50||g__SCMT01--1||g__SLND01--2||g__Saccharibacillus--1||g__Saccharospirillum--2||g__Salinisphaera--1||g__Schlegelella--2||g__Serpentinomonas--1||g__Shewanella--1||g__Solimonas--2||g__Sphaerotilus--11||g__Sphingobium--1||g__Sporofaciens--1||g__Stenotrophomonas--13||g__Steroidobacter_A--1||g__Sulfuritalea--11||g__Telmatospirillum--2||g__Thauera_A--1||g__Thermomonas--4||g__Thioalkalivibrio--1||g__Thiobacillus--66||g__Thiomonas--2||g__Treponema_D--1||g__Trichloromonas--4||g__UBA11164--2||g__UBA11346--1||g__UBA3282--2||g__UBA3402--10||g__UBA3824--1||g__UBA4615--1||g__UBA5200--3||g__UBA5216--1||g__UBA5518--6||g__UBA6189--2||g__Undibacterium--1||g__Usitatibacter--1||g__VFBF01--1||g__VGSZ01--1||g__Variovorax--39||g__Ventrimonas--1||g__W3P20-009--1||g__WAJ17--2||g__WHTV01--2||g__XMGL2--1||g__Xanthomonas--2||g__Xanthomonas_A--49||g__Xanthomonas_B--1||g__Xylophilus--2||g__Zhizhongheella--34||g__Zoogloea--1:capture_order_counter=o__Acetobacterales--4||o__Actinomycetales--2||o__Azospirillales--4||o__Bacteroidales--2||o__Bdellovibrionales--1||o__Bryobacterales--1||o__Burkholderiales--1535||o__Caulobacterales--13||o__Chromatiales--1||o__Competibacterales--1||o__Cyanobacteriales--1||o__Desulfobacterales--1||o__Desulfovibrionales--1||o__Desulfuromonadales--4||o__Ectothiorhodospirales--1||o__Enterobacterales--24||o__Geobacterales--11||o__Halobacteriales--4||o__Holophagales--10||o__JACPRK01--1||o__Kiloniellales--3||o__Lachnospirales--26||o__Leptospirales--1||o__Magnetococcales--1||o__Methylococcales--1||o__Micropepsales--1||o__Mycobacteriales--3||o__Myxococcales--1||o__Nevskiales--5||o__Nitrococcales--1||o__Opitutales--30||o__Oscillospirales--18||o__Paenibacillales--2||o__Pedosphaerales--2||o__Pirellulales--1||o__Polyangiales--6||o__Propionibacteriales--9||o__Pseudomonadales--38||o__Rhizobiales--23||o__Rhodobacterales--9||o__Rhodospirillales--3||o__Rickettsiales--2||o__SLND01--2||o__Selenomonadales--1||o__Solirubrobacterales--5||o__Sphingomonadales--9||o__Steroidobacterales--1||o__Treponematales--4||o__UBA10030--2||o__UBA11346--1||o__UBA2386--1||o__UBA727--1||o__Vicinamibacterales--1||o__Xanthomonadales--91:capture_phylum_counter=p__Acidobacteriota--12||p__Actinobacteriota--19||p__Bacteroidota--4||p__Bdellovibrionota--1||p__Cyanobacteria--1||p__Desulfobacterota--16||p__Desulfobacterota_I--1||p__Firmicutes--2||p__Firmicutes_A--44||p__Firmicutes_C--1||p__Halobacteriota--4||p__Myxococcota--8||p__Planctomycetota--3||p__Proteobacteria--1773||p__Spirochaetota--5||p__UBP17--1||p__Verrucomicrobiota--32:capture_species_counter=s__1XD8-76 sp003611955--1||s__Achromobacter denitrificans--5||s__Achromobacter dolens--2||s__Achromobacter insolitus--1||s__Achromobacter sp000757485--1||s__Achromobacter sp001428845--1||s__Achromobacter xylosoxidans_C--38||s__Acidovorax delafieldii_B--2||s__Acidovorax sp000302535--1||s__Acidovorax sp001411535--99||s__Acidovorax sp001422735--1||s__Acidovorax sp001424425--1||s__Acidovorax sp001464865--1||s__Acidovorax sp001714725--3||s__Acidovorax sp003058055--6||s__Acidovorax sp003852545--1||s__Acidovorax sp005405905--1||s__Acidovorax sp013408765--12||s__Acidovorax sp016783915--1||s__Acidovorax_A citrulli--12||s__Acidovorax_A konjaci--4||s__Acidovorax_A sp002397315--15||s__Actinoplanes sp001553785--1||s__Acutalibacter sp009917525--1||s__Aidingimonas lacisalsi--1||s__Albitalea sp005882155--3||s__Alicycliphilus sp018240995--22||s__Alicycliphilus sp018241405--8||s__Allochromatium tepidum--1||s__Aminobacter aminovorans--6||s__Aquabacterium sp002339015--81||s__Aquabacterium sp004322345--11||s__Aquabacterium sp016000265--2||s__Aquabacterium sp903871865--1||s__Aquabacterium sp903894125--2||s__Aquabacterium_A sp001770815--3||s__Aquabacterium_A sp016213205--6||s__Aquabacterium_A sp016721465--2||s__Aquabacterium_B tepidiphilum--8||s__Aquincola tertiaricarbonis--8||s__Aquitalea sp003693445--1||s__Arenimonas fontis--1||s__Azohydromonas australica--1||s__Azohydromonas caseinilytica--1||s__Azohydromonas lata--1||s__Azonexus fungiphilus--1||s__Azonexus sp002470165--2||s__Azospirillum brasilense_A--1||s__Azospirillum sp003116015--1||s__Azospirillum sp008364825--1||s__Azovibrio restrictus_A--1||s__BOG-934 sp003164305--1||s__BRH-c0 sp000961645--1||s__Bdellovibrio bacteriovorus_C--1||s__Blastomonas natatoria--1||s__Bordetella_B sp007679965--2||s__Bordetella_C sp002209485--1||s__Bosea sp003952665--1||s__Bosea sp004341515--1||s__Bosea sp900185715--1||s__Bowmanella sp018531185--1||s__Burkholderia catarinensis--1||s__Burkholderia mallei--2||s__Burkholderia plantarii--1||s__Burkholderia sp001522585--1||s__Burkholderia sp018375725--3||s__CADEEH01 sp902826305--1||s__CAIMXF01 sp903845345--1||s__CAIWHR01 sp903912485--18||s__CAIYYI01 sp903930345--2||s__CAJCBL01 sp019136515--26||s__COE1 sp009774375--8||s__Caballeronia sp018408855--1||s__Caballeronia sp902506145--2||s__Calidifontimicrobium sediminis--2||s__Candidimonas_A sp013416445--1||s__Caulobacter sp003185805--1||s__Caulobacter vibrioides--3||s__Caulobacter zeae--1||s__Citrobacter_A farmeri--1||s__Citrobacter_A telavivensis--1||s__Citrobacter_B koseri--1||s__Comamonas denitrificans_A--1||s__Comamonas sp019104825--7||s__Contendobacter sp008933795--1||s__Coralloluteibacterium stylophorae--1||s__Cupriavidus alkaliphilus--4||s__Cupriavidus neocaledonicus--1||s__Cupriavidus sp000812465--2||s__Cupriavidus sp013361545--74||s__Cupriavidus sp900101625--2||s__Cupriavidus taiwanensis_B--1||s__Curvibacter sp003987795--1||s__Curvibacter sp019233055--4||s__DSOI01 sp016871115--1||s__DT-108 sp013214075--1||s__Desulfotignum sp011389555--1||s__Dickeya solani--1||s__Duganella aceris--1||s__Duganella levis--2||s__Duganella margarita--1||s__Duganella radicis--3||s__Duganella sp009380215--1||s__Duganella sp009857445--1||s__Duganella sp009857495--3||s__Duganella zoogloeoides--1||s__Dyella_A sp018970895--2||s__Dysosmobacter sp009773995--1||s__Dysosmobacter sp017527365--1||s__Dysosmobacter sp910583695--2||s__Dysosmobacter sp910583785--1||s__Dysosmobacter sp910587705--1||s__EFPC2 sp016925495--1||s__Ensifer sp900469595--1||s__Enterenecus sp910587205--1||s__Epibacterium sp000014065--4||s__Erwinia rhapontici--2||s__F1-20-MAGs016 sp018970785--1||s__FEB-7 sp016720855--1||s__Fen-1255 sp003154155--2||s__GCA-2684655 sp011051855--1||s__Geomesophilobacter sediminis--11||s__Geothrix sp903863195--8||s__Geothrix sp903884655--2||s__Giesbergeria lacusdiani--1||s__Giesbergeria metamorpha--2||s__Giesbergeria sp012932145--1||s__Giesbergeria sp016192425--1||s__Halomonas heilongjiangensis--1||s__Halomonas jeotgali--3||s__Halomonas sp003182195--1||s__Halomonas sp010994375--1||s__Halomonas urumqiensis--2||s__Halomonas_A anticariensis--1||s__Halorubrum kocurii--1||s__Halosimplex sp003023165--1||s__Halovivax sp007119345--1||s__Hankyongella ginsenosidimutans--1||s__Herbaspirillum sp000282135--4||s__Hydrogenophaga flava--2||s__Hydrogenophaga palleronii--2||s__Hydrogenophaga sp002001205--1||s__Hydrogenophaga sp002127215--1||s__Hydrogenophaga sp002840835--3||s__Hydrogenophaga sp006227825--5||s__Hydrogenophaga sp014773545--1||s__Hydrogenophaga sp018335615--4||s__Hydrogenophaga taeniospiralis--5||s__Hylemonella gracilis--148||s__Hylemonella sp003500955--2||s__Ideonella dechloratans--2||s__Ideonella sp000333615--4||s__Ideonella sp002255925--1||s__Ideonella sp018069755--1||s__Ideonella sp018069875--1||s__Ideonella_A sakaiensis--60||s__Inhella proteolytica--1||s__Iodobacter fluviatilis_A--1||s__JAAYIK01 sp012523465--1||s__JACQZL01 sp016213865--1||s__JADFXV01 sp015233395--1||s__JADGAQ01 sp015231925--1||s__JAEUMZ01 sp016790765--1||s__JAEUQQ01 sp016789685--1||s__JAFALK01 sp019234295--1||s__Jannaschia aquimarina--1||s__Janthinobacterium sp002797895--1||s__Janthinobacterium sp009923995--1||s__Janthinobacterium sp014379395--1||s__Janthinobacterium sp900112025--1||s__KK5 sp001984095--37||s__Kineococcus rhizosphaerae--1||s__Kinneretia sp015657635--24||s__Kosakonia sp002886105--13||s__Kushneria konosiri--1||s__Lelliottia sp009668015--1||s__Leptospira adleri--1||s__Limimonas halophila--1||s__Luteibacter sp009912395--1||s__Luteimonas sp000472505--2||s__Luteimonas sp002798175--1||s__Lysobacter capsici--1||s__Lysobacter capsici_A--1||s__Lysobacter soli--2||s__Lysobacter sp000426005--1||s__M0112 sp006227085--1||s__MD308 sp000403475--1||s__MED-G138 sp004213565--6||s__MGBC164599 sp910575625--2||s__MR-S7 sp000400995--15||s__Mangrovitalea sediminis--1||s__Marinobacter antarcticus_A--1||s__Marinobacter maritimus--1||s__Massilia atriviolacea--3||s__Massilia aurea_A--51||s__Massilia glaciei--1||s__Massilia sp000745265--1||s__Massilia sp001412595--1||s__Massilia sp002354135--6||s__Massilia sp002428015--2||s__Massilia sp003484545--1||s__Massilia sp003520365--3||s__Massilia sp012849555--2||s__Massilia sp014171595--75||s__Massilia sp015277795--3||s__Methylobacterium aquaticum--1||s__Methylobacterium crusticola--1||s__Microcoleus sp015207505--1||s__Microvirga lupini--1||s__Mitsuaria sp001653795--2||s__Mitsuaria sp002761755--2||s__Myxococcus caerfyrddinensis--1||s__Naasia sp017916505--1||s__Natronorubrum sediminis--1||s__Neorhizobium oryzae_A--1||s__Nitrospirillum iridis--1||s__Nocardioides lianchengensis--1||s__Nocardioides rubriscoriae--8||s__Noviherbaspirillum autotrophicum--2||s__Noviherbaspirillum_A pedocola--2||s__Noviherbaspirillum_A soli--4||s__Novosphingobium naphthalenivorans--1||s__Novosphingobium olei--1||s__Novosphingobium sp002336765--1||s__Opi-474 sp903830425--4||s__Ottowia beijingensis--1||s__PCRC01 sp017848435--1||s__PFJX01 sp903918705--14||s__Paenibacillus_A phocaensis--1||s__Palsa-881 sp018241335--3||s__Panacagrimonas perspica--2||s__Pantoea sp002359495--1||s__Paraburkholderia caballeronis--1||s__Paraburkholderia diazotrophica--3||s__Paraburkholderia phenazinium--1||s__Paraburkholderia phymatum--1||s__Paraburkholderia sp000178415--1||s__Paraburkholderia terrae--1||s__Pararhizobium sp001425605--1||s__Pararhizobium sp900473795--1||s__Patulibacter americanus--5||s__Paucimonas sp003537575--1||s__Pelagibacterium sp002337455--2||s__Pelethomonas sp910587785--10||s__Pelomonas sp001425165--10||s__Phaeospirillum sp900184795--1||s__Phenylobacterium sp001557235--3||s__Phenylobacterium sp002441055--1||s__Piscinibacter aquaticus--2||s__Piscinibacter defluvii--3||s__Piscinibacter sp017795745--1||s__Planosporangium mesophilum--2||s__Porticoccus sp006227015--1||s__Prosthecomicrobium_A hirschii--1||s__Pseudoduganella aquatica_A--1||s__Pseudoduganella buxea--1||s__Pseudoduganella haloabium--2||s__Pseudoduganella sp001425265--1||s__Pseudolabrys sp001464835--1||s__Pseudomonas aeruginosa--1||s__Pseudomonas_A lopnurensis--1||s__Pseudomonas_D xinjiangensis--1||s__Pseudomonas_E brassicae--1||s__Pseudomonas_E guguanensis--3||s__Pseudomonas_E protegens_A--1||s__Pseudomonas_E sp000761545--3||s__Pseudomonas_E sp002113595--1||s__Pseudorhodoferax sp001422365--2||s__Pseudorhodoplanes sp019187085--1||s__Pseudoxanthomonas_A japonensis--4||s__Pseudoxanthomonas_A kalamensis--1||s__Pseudoxanthomonas_A sp900109775--1||s__RGIG5097 sp017476005--1||s__Ralstonia pickettii_A--1||s__Ralstonia sp000955795--1||s__Ralstonia sp001078575--1||s__Ramlibacter sp004144865--26||s__Ramlibacter sp012274225--1||s__Ramlibacter sp013087525--4||s__Ramlibacter sp013697775--13||s__Ramlibacter sp014297465--1||s__Ramlibacter sp015070875--1||s__Rheinheimera sp018826295--1||s__Rhizobacter gummiphilus--16||s__Rhizobacter sp000799605--36||s__Rhizobacter sp001425785--7||s__Rhizobacter sp001425825--19||s__Rhizobacter sp012932665--2||s__Rhizobacter sp018780185--3||s__Rhizobacter sp900142965--100||s__Rhizobium grahamii_A--1||s__Rhizobium_A rhizoryzae--1||s__Rhizomicrobium sp002307725--1||s__Rhizorhabdus sp001428605--2||s__Rhodoferax sp002256115--1||s__Rhodoferax sp002390825--1||s__Rhodoferax sp008015235--3||s__Rhodoferax sp012927445--2||s__Rhodoferax sp903828665--3||s__Rhodoferax sp903886165--1||s__Roseomonas aerophila--2||s__Roseomonas_C hellenica--1||s__Roseovarius sp002166865--4||s__Rubrivivax rivuli--1||s__Rubrivivax sp001295865--22||s__Rubrivivax sp001295905--14||s__Rubrivivax sp001725505--1||s__Rubrivivax sp016704535--1||s__Rubrivivax sp016716535--3||s__Rubrivivax sp016719535--1||s__Rubrivivax sp016789955--1||s__Rubrivivax sp018971105--1||s__Rubrivivax sp903938815--5||s__SCMT01 sp017302135--1||s__SLND01 sp007133205--2||s__Saccharibacillus brassicae--1||s__Saccharospirillum impatiens--2||s__Salinisphaera sp002729955--1||s__Schlegelella thermodepolymerans--2||s__Serpentinomonas sp000696225--1||s__Shewanella carassii--1||s__Solimonas marina--2||s__Sphaerotilus hippei--11||s__Sphingobium jiangsuense--1||s__Sporofaciens sp910574885--1||s__Stenotrophomonas acidaminiphila--3||s__Stenotrophomonas maltophilia_AG--1||s__Stenotrophomonas maltophilia_AQ--1||s__Stenotrophomonas maltophilia_AT--1||s__Stenotrophomonas maltophilia_AV--1||s__Stenotrophomonas maltophilia_N--1||s__Stenotrophomonas maltophilia_R--2||s__Stenotrophomonas rhizophila--1||s__Stenotrophomonas sp002329155--1||s__Stenotrophomonas sp013364355--1||s__Steroidobacter_A agariperforans--1||s__Sulfuritalea sp016710465--11||s__Telmatospirillum sp015654615--2||s__Thauera_A sp014489115--1||s__Thermomonas brevis--1||s__Thermomonas sp011302915--3||s__Thioalkalivibrio halophilus--1||s__Thiobacillus sp016195805--63||s__Thiobacillus sp018780025--3||s__Thiomonas sp013044035--2||s__Treponema_D berlinense--1||s__Trichloromonas sp002423365--4||s__UBA11164 sp002420085--2||s__UBA11346 sp017302815--1||s__UBA3282 sp014804565--1||s__UBA3282 sp910575775--1||s__UBA3402 sp910585645--10||s__UBA3824 sp017645985--1||s__UBA4615 sp003818495--1||s__UBA5200 sp002412825--3||s__UBA5216 sp902825845--1||s__UBA5518 sp903938575--6||s__UBA6189 sp002422745--2||s__Undibacterium parvum--1||s__Usitatibacter rugosus--1||s__VFBF01 sp016791445--1||s__VGSZ01 sp016874845--1||s__Variovorax sp001426505--3||s__Variovorax sp001984055--33||s__Variovorax sp003984645--1||s__Variovorax sp013376045--1||s__Variovorax sp017744285--1||s__Ventrimonas sp910577765--1||s__W3P20-009 sp004552385--1||s__WAJ17 sp019234815--2||s__WHTV01 sp014925385--2||s__XMGL2 sp018863195--1||s__Xanthomonas arboricola_E--1||s__Xanthomonas pisi--1||s__Xanthomonas_A sontii--49||s__Xanthomonas_B sp003449195--1||s__Xylophilus sp001421705--1||s__Xylophilus sp016428875--1||s__Zhizhongheella caldifontis--34||s__Zoogloea sp018241725--1:evalue_avg=2.8348901907145457e-21:evalue_max=2.59e-18:evalue_min=8.92e-94:evalue_std=7.2722400894955e-20:evalue_sum=3.906478682804644e-18:gapopen_avg=0.18287373004354138:gapopen_max=6.0:gapopen_min=0.0:gapopen_std=0.5040978193716966:gapopen_sum=252.0:gtdb_class_counter=c__Gammaproteobacteria--511:gtdb_domain_counter=d__Bacteria--511:gtdb_family_counter=f__Burkholderiaceae--505||f__Gallionellaceae--1||f__Rhodocyclaceae--2||f__Xanthomonadaceae--3:gtdb_genus_counter=g__Acidovorax--18||g__Acidovorax_A--1||g__Albitalea--11||g__Aquabacterium--1||g__Aquabacterium_A--25||g__Aquabacterium_B--4||g__Aquincola--2||g__Azohydromonas--9||g__BK-30--1||g__CADEEH01--1||g__CAIKUF01--2||g__CAIMXF01--6||g__CAIZPE01--1||g__Calidifontimicrobium--4||g__Comamonas--1||g__Curvibacter--8||g__Diaphorobacter--1||g__Duganella--2||g__GJ-E10--1||g__Herbaspirillum--1||g__Hydrogenophaga--5||g__Hylemonella--13||g__Ideonella--11||g__Ideonella_A--2||g__Inhella--1||g__JAAFIY01--3||g__JADJCH01--1||g__JADJDQ01--1||g__JAFAMW01--2||g__KK5--4||g__Kinneretia--10||g__LMDS01--1||g__Macromonas--1||g__Melaminivora_A--1||g__Methylibium--5||g__Mitsuaria--5||g__Noviherbaspirillum--1||g__OAE585--5||g__Oryzisolibacter--1||g__PALSA-1006--1||g__PBB1--5||g__PHCI01--1||g__Paucibacter--15||g__Paucibacter_A--18||g__Pelomonas--41||g__Piscinibacter--16||g__Polyangium_A--1||g__Pseudoduganella--3||g__Pseudorhodoferax--4||g__Pseudorivibacter--3||g__Pulveribacter--2||g__QZKY01--1||g__Rhizobacter--93||g__Rhodoferax--34||g__Rhodoferax_B--2||g__Roseateles--4||g__Rubrivivax--63||g__SCMQ01--1||g__SJAQ100--2||g__Serpentinomonas--3||g__Silanimonas--1||g__Sphaerotilus--5||g__Stenotrophomonas_A--2||g__Thauera--2||g__UBA2334--3||g__VBDL01--9||g__WAJ17--3:gtdb_order_counter=o__Burkholderiales--508||o__Xanthomonadales--3:gtdb_phylum_counter=p__Proteobacteria--511:gtdb_species_counter=s__Acidovorax delafieldii_A--1||s__Acidovorax radicis--1||s__Acidovorax soli_A--1||s__Acidovorax sp000302535--1||s__Acidovorax sp001422735--1||s__Acidovorax sp001428665--1||s__Acidovorax sp001464865--1||s__Acidovorax sp001714725--1||s__Acidovorax sp002754495--1||s__Acidovorax sp002797445--1||s__Acidovorax sp003053545--1||s__Acidovorax sp003058055--1||s__Acidovorax sp003208485--1||s__Acidovorax sp003663825--1||s__Acidovorax sp013408765--2||s__Acidovorax sp019218755--1||s__Acidovorax temperans--1||s__Acidovorax_A avenae--1||s__Albitalea sp005882155--5||s__Albitalea sp905339355--1||s__Albitalea terrae--5||s__Aquabacterium sp000768065--1||s__Aquabacterium_A pictum--3||s__Aquabacterium_A sp000244995--1||s__Aquabacterium_A sp001770815--1||s__Aquabacterium_A sp010030205--1||s__Aquabacterium_A sp013360485--3||s__Aquabacterium_A sp016213205--3||s__Aquabacterium_A sp016721465--2||s__Aquabacterium_A sp016790515--4||s__Aquabacterium_A sp017999135--3||s__Aquabacterium_A terrae--4||s__Aquabacterium_B tepidiphilum--4||s__Aquincola tertiaricarbonis--2||s__Azohydromonas aeria--2||s__Azohydromonas australica--4||s__Azohydromonas caseinilytica--3||s__BK-30 sp002837145--1||s__CADEEH01 sp902826305--1||s__CAIKUF01 sp014879745--1||s__CAIKUF01 sp903830565--1||s__CAIMXF01 sp013289985--4||s__CAIMXF01 sp903845345--2||s__CAIZPE01 sp903934295--1||s__Calidifontimicrobium sediminis--4||s__Comamonas terrigena--1||s__Curvibacter gracilis--2||s__Curvibacter lanceolatus--2||s__Curvibacter sp003987795--2||s__Curvibacter sp019233055--2||s__Diaphorobacter nitroreducens--1||s__Duganella danionis--1||s__Duganella sp009857915--1||s__GJ-E10 sp900290335--1||s__Herbaspirillum sp000282575--1||s__Hydrogenophaga sp002127215--1||s__Hydrogenophaga sp003241965--1||s__Hydrogenophaga sp011388215--1||s__Hydrogenophaga sp013823485--1||s__Hydrogenophaga sp013823505--1||s__Hylemonella delicata--1||s__Hylemonella gracilis--1||s__Hylemonella gracilis_A--1||s__Hylemonella gracilis_B--1||s__Hylemonella sp001432305--2||s__Hylemonella sp001797315--1||s__Hylemonella sp002342165--1||s__Hylemonella sp002633085--1||s__Hylemonella sp013334205--2||s__Hylemonella sp016185015--1||s__Hylemonella sp018815325--1||s__Ideonella dechloratans--1||s__Ideonella paludis--1||s__Ideonella sp002255925--1||s__Ideonella sp004359425--1||s__Ideonella sp016213265--2||s__Ideonella sp016710065--1||s__Ideonella sp018780145--4||s__Ideonella_A sakaiensis--2||s__Inhella sp017302655--1||s__JAAFIY01 sp013297985--3||s__JADJCH01 sp016703325--1||s__JADJDQ01 sp016702605--1||s__JAFAMW01 sp019232985--2||s__KK5 sp001984095--4||s__Kinneretia asaccharophila--2||s__Kinneretia sp013824165--3||s__Kinneretia sp015624425--2||s__Kinneretia sp015657635--3||s__LMDS01 sp001263235--1||s__Macromonas bipunctata--1||s__Melaminivora_A sp003008575--1||s__Methylibium petroleiphilum--1||s__Methylibium sp001425905--1||s__Methylibium sp902826655--2||s__Methylibium sp903889735--1||s__Mitsuaria chitosanitabida--1||s__Mitsuaria noduli--1||s__Mitsuaria sp002761755--1||s__Mitsuaria sp004210455--1||s__Mitsuaria sp900113225--1||s__Noviherbaspirillum massiliense--1||s__OAE585 sp016467315--5||s__Oryzisolibacter propanilivorax--1||s__PALSA-1006 sp903876625--1||s__PBB1 sp001464195--1||s__PBB1 sp002255905--2||s__PBB1 sp002281415--1||s__PBB1 sp903905475--1||s__PHCI01 sp002842205--1||s__Paucibacter sp018780645--8||s__Paucibacter toxinivorans--7||s__Paucibacter_A aquatile--2||s__Paucibacter_A oligotrophus--1||s__Paucibacter_A sp001477625--4||s__Paucibacter_A sp002255955--3||s__Paucibacter_A sp003852425--3||s__Paucibacter_A sp005503085--4||s__Paucibacter_A sp018780415--1||s__Pelomonas depolymerans_A--3||s__Pelomonas puraquae--4||s__Pelomonas saccharophila--3||s__Pelomonas sp001425055--3||s__Pelomonas sp001425165--4||s__Pelomonas sp001425705--3||s__Pelomonas sp001426885--2||s__Pelomonas sp003550215--4||s__Pelomonas sp003963005--3||s__Pelomonas sp003963075--2||s__Pelomonas sp009996515--2||s__Pelomonas sp016195825--3||s__Pelomonas sp016790285--3||s__Pelomonas sp019237615--2||s__Piscinibacter aquaticus--5||s__Piscinibacter defluvii--1||s__Piscinibacter sp016706565--4||s__Piscinibacter sp017795745--4||s__Piscinibacter sp017983795--2||s__Polyangium_A brachysporum--1||s__Pseudoduganella namucuonensis--1||s__Pseudoduganella sp001425045--1||s__Pseudoduganella sp001425265--1||s__Pseudorhodoferax aquiterrae--1||s__Pseudorhodoferax boronicumulans_A--1||s__Pseudorhodoferax sp001422365--2||s__Pseudorivibacter rhizosphaerae--3||s__Pulveribacter sp002434305--1||s__Pulveribacter suum--1||s__QZKY01 sp018261755--1||s__Rhizobacter gummiphilus--5||s__Rhizobacter sp000799305--7||s__Rhizobacter sp000799605--11||s__Rhizobacter sp000800095--10||s__Rhizobacter sp001425785--4||s__Rhizobacter sp001425825--9||s__Rhizobacter sp012275445--10||s__Rhizobacter sp012932665--10||s__Rhizobacter sp014379885--2||s__Rhizobacter sp014380155--5||s__Rhizobacter sp016735515--4||s__Rhizobacter sp018780185--4||s__Rhizobacter sp900142965--10||s__Rhizobacter sp903643055--2||s__Rhodoferax fermentans--1||s__Rhodoferax ferrireducens--2||s__Rhodoferax saidenbachensis--1||s__Rhodoferax sp001770935--2||s__Rhodoferax sp003347515--4||s__Rhodoferax sp004293725--1||s__Rhodoferax sp008080595--1||s__Rhodoferax sp010365055--1||s__Rhodoferax sp012927445--2||s__Rhodoferax sp013416775--1||s__Rhodoferax sp013791765--1||s__Rhodoferax sp016718155--2||s__Rhodoferax sp016718405--3||s__Rhodoferax sp017798165--1||s__Rhodoferax sp017948265--1||s__Rhodoferax sp018063565--1||s__Rhodoferax sp018619435--2||s__Rhodoferax sp903823025--1||s__Rhodoferax sp903856025--1||s__Rhodoferax sp903864505--1||s__Rhodoferax sp903870065--1||s__Rhodoferax sp903945325--1||s__Rhodoferax sp903954045--1||s__Rhodoferax sp903958915--1||s__Rhodoferax_B koreense--2||s__Roseateles depolymerans--1||s__Roseateles sp900109745--2||s__Roseateles terrae--1||s__Rubrivivax albus--4||s__Rubrivivax benzoatilyticus--4||s__Rubrivivax gelatinosus--6||s__Rubrivivax gelatinosus_A--7||s__Rubrivivax gelatinosus_B--7||s__Rubrivivax sp001724995--1||s__Rubrivivax sp001725505--1||s__Rubrivivax sp011525985--2||s__Rubrivivax sp013822265--1||s__Rubrivivax sp014859905--1||s__Rubrivivax sp016191995--2||s__Rubrivivax sp016223165--2||s__Rubrivivax sp016704535--1||s__Rubrivivax sp016707445--1||s__Rubrivivax sp016716535--2||s__Rubrivivax sp016719535--1||s__Rubrivivax sp016788525--1||s__Rubrivivax sp016789865--1||s__Rubrivivax sp016790395--1||s__Rubrivivax sp016790425--1||s__Rubrivivax sp016790435--1||s__Rubrivivax sp017302505--1||s__Rubrivivax sp018241895--1||s__Rubrivivax sp018780805--3||s__Rubrivivax sp018971105--3||s__Rubrivivax sp903822435--1||s__Rubrivivax sp903828235--1||s__Rubrivivax sp903914615--2||s__Rubrivivax sp903938815--2||s__Rubrivivax sp904426505--1||s__SCMQ01 sp005503335--1||s__SJAQ100 sp014145335--1||s__SJAQ100 sp016735685--1||s__Serpentinomonas mccroryi--1||s__Serpentinomonas raichei--1||s__Serpentinomonas sp000696225--1||s__Silanimonas sp018334015--1||s__Sphaerotilus montanus--2||s__Sphaerotilus natans--1||s__Sphaerotilus sp013294065--1||s__Sphaerotilus sulfidivorans--1||s__Stenotrophomonas_A panacihumi--1||s__Stenotrophomonas_A sp004216795--1||s__Thauera aromatica--1||s__Thauera chlorobenzoica--1||s__UBA2334 sp002344885--2||s__UBA2334 sp013823635--1||s__VBDL01 sp005884255--3||s__VBDL01 sp014873965--6||s__WAJ17 sp014174515--3:heptad_counter=MCP-34H--2||MCP-36H--2434||MCP-38H--1||MCP-44H--1:lbd_counter=4HB_MCP_1--7:lca_tree=f__Burkholderiaceae:length_avg=124.38679245283019:length_max=175.0:length_min=41.0:length_std=29.537844706045522:length_sum=171405.0:mismatch_avg=14.088534107402031:mismatch_max=67.0:mismatch_min=0.0:mismatch_std=10.233696275627823:mismatch_sum=19414.0:name=N1109819:qcovhsp_avg=99.44905660377357:qcovhsp_max=100.0:qcovhsp_min=95.0:qcovhsp_std=0.9907648262201391:qcovhsp_sum=137040.8:qend_avg=124.48838896952104:qend_max=172.0:qend_min=41.0:qend_std=29.50531769241546:qend_sum=171545.0:qstart_avg=1.251088534107402:qstart_max=8.0:qstart_min=1.0:qstart_std=0.6949989248847966:qstart_sum=1724.0:ref_name_counter=GB_GCA_001017435.1_protein.faa_CP011371.1_1505@PF00015_full_PFAM.320.506--2||GB_GCA_001017435.1_protein.faa_CP011371.1_4310@PF00015_full_PFAM.320.517--8||GB_GCA_001017435.1_protein.faa_CP011371.1_4315@PF00015_full_PFAM.322.521--8||GB_GCA_001295905.1_protein.faa_LJHT01000073.1_2@PF00015_full_PFAM.1.145--1||GB_GCA_001295905.1_protein.faa_LJHT01000142.1_1@PF00015_full_PFAM.319.367--1||GB_GCA_001602455.1_protein.faa_CP012157.1_1085@PF00015_full_PFAM.318.520--1||GB_GCA_001725505.1_protein.faa_MEGM01000138.1_1@PF00015_full_PFAM.305.382--1||GB_GCA_001770955.1_protein.faa_MESL01000015.1_16@PF00015_full_PFAM.326.520--4||GB_GCA_001797315.1_protein.faa_MGPC01000031.1_71@PF00015_full_PFAM.317.508--1||GB_GCA_002782905.1_protein.faa_PFJA01000156.1_1@PF00015_full_PFAM.323.396--1||GB_GCA_003241055.1_protein.faa_QFOD01000002.1_154@PF00015_full_PFAM.324.505--2||GB_GCA_003241055.1_protein.faa_QFOD01000028.1_43@PF00015_full_PFAM.306.495--8||GB_GCA_003755025.1_protein.faa_RJVL01000005.1_66@PF00015_full_PFAM.325.512--1||GB_GCA_003963075.1_protein.faa_RXJV01000057.1_52@PF00015_full_PFAM.321.508--5||GB_GCA_004210455.1_protein.faa_SEFA01000046.1_11@PF00015_full_PFAM.307.497--1||GB_GCA_005503085.1_protein.faa_SCOI01000020.1_99@PF00015_full_PFAM.320.499--1||GB_GCA_005503335.1_protein.faa_SCMQ01000013.1_91@PF00015_full_PFAM.323.505--2||GB_GCA_005882155.1_protein.faa_VBCQ01000037.1_4@PF00015_full_PFAM.343.528--3||GB_GCA_005882155.1_protein.faa_VBCQ01000306.1_2@PF00015_full_PFAM.443.631--23||GB_GCA_005884255.1_protein.faa_VBDL01000774.1_1@PF00015_full_PFAM.145.328--38||GB_GCA_007994965.1_protein.faa_VOPW01000001.1_1010@PF00015_full_PFAM.277.449--38||GB_GCA_007994965.1_protein.faa_VOPW01000001.1_1012@PF00015_full_PFAM.321.526--7||GB_GCA_007994965.1_protein.faa_VOPW01000001.1_1014@PF00015_full_PFAM.50.203--12||GB_GCA_011390835.1_protein.faa_JAABRQ010000066.1_2@PF00015_full_PFAM.312.483--13||GB_GCA_011391495.1_protein.faa_JAABQK010000024.1_33@PF00015_full_PFAM.1.118--2||GB_GCA_011525985.1_protein.faa_WYBH01000388.1_2@PF00015_full_PFAM.319.507--14||GB_GCA_011772445.1_protein.faa_WVZN01000013.1_1@PF00015_full_PFAM.317.476--2||GB_GCA_013041945.1_protein.faa_JABDRC010000213.1_1@PF00015_full_PFAM.674.785--1||GB_GCA_013289985.1_protein.faa_JABCYW010000009.1_31@PF00015_full_PFAM.162.348--13||GB_GCA_013289985.1_protein.faa_JABCYW010000051.1_22@PF00015_full_PFAM.323.508--1||GB_GCA_013360485.1_protein.faa_JABWBN010000213.1_1@PF00015_full_PFAM.320.425--101||GB_GCA_013360485.1_protein.faa_JABWBN010000213.1_3@PF00015_full_PFAM.321.501--4||GB_GCA_013360485.1_protein.faa_JABWBN010000213.1_4@PF00015_full_PFAM.356.550--47||GB_GCA_013360485.1_protein.faa_JABWBN010000354.1_1@PF00015_full_PFAM.56.238--17||GB_GCA_013817365.1_protein.faa_JACDCU010000551.1_1@PF00015_full_PFAM.318.449--1||GB_GCA_013822265.1_protein.faa_PNKD01000012.1_31@PF00015_full_PFAM.268.455--1||GB_GCA_013824165.1_protein.faa_PNNH01000120.1_16@PF00015_full_PFAM.305.497--2||GB_GCA_014378415.1_protein.faa_JACMNS010000053.1_24@PF00015_full_PFAM.321.507--1||GB_GCA_014379885.1_protein.faa_JACMKW010000564.1_4@PF00015_full_PFAM.311.491--1||GB_GCA_014379885.1_protein.faa_JACMKW010000627.1_3@PF00015_full_PFAM.324.405--7||GB_GCA_014380155.1_protein.faa_JACMKJ010000496.1_1@PF00015_full_PFAM.322.510--3||GB_GCA_014380155.1_protein.faa_JACMKJ010000496.1_3@PF00015_full_PFAM.316.500--1||GB_GCA_014380155.1_protein.faa_JACMKJ010000496.1_4@PF00015_full_PFAM.323.509--1||GB_GCA_014859905.1_protein.faa_JACZKT010000299.1_15@PF00015_full_PFAM.315.498--23||GB_GCA_014873965.1_protein.faa_JADBDQ010000002.1_933@PF00015_full_PFAM.327.518--1||GB_GCA_014873965.1_protein.faa_JADBDQ010000003.1_460@PF00015_full_PFAM.322.523--42||GB_GCA_014879745.1_protein.faa_JACSRM010000476.1_30@PF00015_full_PFAM.197.380--2||GB_GCA_014946745.1_protein.faa_JADCRD010000001.1_977@PF00015_full_PFAM.464.647--2||GB_GCA_014946745.1_protein.faa_JADCRD010000003.1_533@PF00015_full_PFAM.630.828--2||GB_GCA_016191995.1_protein.faa_JACPVA010000018.1_2@PF00015_full_PFAM.271.375--2||GB_GCA_016213205.1_protein.faa_JACRAZ010000073.1_6@PF00015_full_PFAM.320.509--18||GB_GCA_016213205.1_protein.faa_JACRAZ010000081.1_1@PF00015_full_PFAM.326.455--5||GB_GCA_016213265.1_protein.faa_JACRBA010000099.1_1@PF00015_full_PFAM.325.509--14||GB_GCA_016704535.1_protein.faa_JADIZZ010000007.1_275@PF00015_full_PFAM.267.454--1||GB_GCA_016706565.1_protein.faa_JADJJI010000001.1_396@PF00015_full_PFAM.316.502--1||GB_GCA_016706565.1_protein.faa_JADJJI010000001.1_397@PF00015_full_PFAM.322.508--1||GB_GCA_016706565.1_protein.faa_JADJJI010000001.1_400@PF00015_full_PFAM.287.427--1||GB_GCA_016716535.1_protein.faa_JADJWD010000005.1_228@PF00015_full_PFAM.315.497--1||GB_GCA_016719535.1_protein.faa_JADJYX010000042.1_100@PF00015_full_PFAM.325.507--1||GB_GCA_016719535.1_protein.faa_JADJYX010000042.1_101@PF00015_full_PFAM.317.500--1||GB_GCA_016783915.1_protein.faa_JADHVT010000084.1_13@PF00015_full_PFAM.319.501--4||GB_GCA_017307495.1_protein.faa_JAFKHE010000023.1_116@PF00015_full_PFAM.433.613--1||GB_GCA_017992055.1_protein.faa_JAGOPK010000006.1_207@PF00015_full_PFAM.315.497--1||GB_GCA_017992055.1_protein.faa_JAGOPK010000006.1_208@PF00015_full_PFAM.317.496--1||GB_GCA_018780145.1_protein.faa_JADMKA010000086.1_20@PF00015_full_PFAM.326.509--9||GB_GCA_018780145.1_protein.faa_JADMKA010000222.1_18@PF00015_full_PFAM.295.507--1||GB_GCA_018780185.1_protein.faa_JADMJX010000175.1_6@PF00015_full_PFAM.316.385--5||GB_GCA_018780185.1_protein.faa_JADMJX010000212.1_1@PF00015_full_PFAM.317.404--17||GB_GCA_018780185.1_protein.faa_JADMJX010000212.1_2@PF00015_full_PFAM.330.514--1||GB_GCA_018780415.1_protein.faa_JADMJQ010000088.1_21@PF00015_full_PFAM.318.506--1||GB_GCA_018780645.1_protein.faa_JADMJJ010000045.1_3@PF00015_full_PFAM.328.517--1||GB_GCA_018780645.1_protein.faa_JADMJJ010000045.1_5@PF00015_full_PFAM.420.631--2||GB_GCA_018780645.1_protein.faa_JADMJJ010000071.1_5@PF00015_full_PFAM.315.495--4||GB_GCA_018780805.1_protein.faa_JADMJD010000160.1_1@PF00015_full_PFAM.1.141--1||GB_GCA_018828125.1_protein.faa_JAHJWB010000018.1_122@PF00015_full_PFAM.321.502--5||GB_GCA_018971105.1_protein.faa_JAGWVB010000410.1_2@PF00015_full_PFAM.322.407--7||GB_GCA_903822435.1_protein.faa_CAIJPE010000195.1_10@PF00015_full_PFAM.227.411--4||GB_GCA_903845345.1_protein.faa_CAIMXF010000343.1_7@PF00015_full_PFAM.313.509--9||GB_GCA_903889735.1_protein.faa_CAISYQ010000131.1_23@PF00015_full_PFAM.325.508--1||GB_GCA_903914615.1_protein.faa_CAIWPS010000560.1_1@PF00015_full_PFAM.321.495--4||GB_GCA_903938815.1_protein.faa_CAJAES010000109.1_30@PF00015_full_PFAM.322.506--1||GB_GCA_903938955.1_protein.faa_CAJAFJ010000003.1_4@PF00015_full_PFAM.442.552--1||RS_GCF_000015725.1_protein.faa_NC_008825.1_2679@PF00015_full_PFAM.320.505--1||RS_GCF_000015725.1_protein.faa_NC_008825.1_586@PF00015_full_PFAM.317.501--1||RS_GCF_000190375.1_protein.faa_NZ_AEWG01000151.1_4@PF00015_full_PFAM.317.506--13||RS_GCF_000204195.1_protein.faa_NZ_AFBG01000019.1_28@PF00015_full_PFAM.317.501--42||RS_GCF_000204645.1_protein.faa_NC_015422.1_1100@PF00015_full_PFAM.320.508--1||RS_GCF_000284255.1_protein.faa_NC_017075.1_773@PF00015_full_PFAM.318.508--3||RS_GCF_000381125.1_protein.faa_NZ_KB905997.1_4@PF00015_full_PFAM.326.382--1||RS_GCF_000723405.1_protein.faa_NZ_CCAE010000009.1_59@PF00015_full_PFAM.316.506--2||RS_GCF_000723405.1_protein.faa_NZ_CCAE010000037.1_43@PF00015_full_PFAM.120.305--1||RS_GCF_000799305.1_protein.faa_NZ_JUGM01000008.1_38@PF00015_full_PFAM.293.498--1||RS_GCF_000799305.1_protein.faa_NZ_JUGM01000008.1_41@PF00015_full_PFAM.326.526--43||RS_GCF_000799305.1_protein.faa_NZ_JUGM01000008.1_42@PF00015_full_PFAM.313.502--1||RS_GCF_000799305.1_protein.faa_NZ_JUGM01000008.1_44@PF00015_full_PFAM.324.505--3||RS_GCF_000799605.1_protein.faa_NZ_JUGZ01000054.1_11@PF00015_full_PFAM.316.509--1||RS_GCF_000799605.1_protein.faa_NZ_JUGZ01000057.1_6@PF00015_full_PFAM.312.386--6||RS_GCF_000799605.1_protein.faa_NZ_JUGZ01000066.1_1@PF00015_full_PFAM.317.416--13||RS_GCF_000799605.1_protein.faa_NZ_JUGZ01000068.1_2@PF00015_full_PFAM.442.517--11||RS_GCF_000800095.1_protein.faa_NZ_JUHA01000007.1_238@PF00015_full_PFAM.318.498--1||RS_GCF_000800095.1_protein.faa_NZ_JUHA01000040.1_25@PF00015_full_PFAM.314.502--49||RS_GCF_000800095.1_protein.faa_NZ_JUHA01000041.1_20@PF00015_full_PFAM.314.501--2||RS_GCF_000800095.1_protein.faa_NZ_JUHA01000041.1_23@PF00015_full_PFAM.322.512--9||RS_GCF_000800095.1_protein.faa_NZ_JUHA01000041.1_24@PF00015_full_PFAM.313.498--1||RS_GCF_000969605.1_protein.faa_NZ_JZUE01000019.1_7@PF00015_full_PFAM.320.503--4||RS_GCF_001293525.1_protein.faa_NZ_BBYR01000065.1_139@PF00015_full_PFAM.319.381--4||RS_GCF_001422365.1_protein.faa_NZ_LMMT01000015.1_68@PF00015_full_PFAM.312.493--1||RS_GCF_001422735.1_protein.faa_NZ_LMLZ01000023.1_136@PF00015_full_PFAM.294.507--1||RS_GCF_001424425.1_protein.faa_NZ_LMPT01000021.1_3@PF00015_full_PFAM.10.82--1||RS_GCF_001425165.1_protein.faa_NZ_LMDU01000001.1_876@PF00015_full_PFAM.442.631--3||RS_GCF_001425165.1_protein.faa_NZ_LMDU01000012.1_502@PF00015_full_PFAM.333.510--3||RS_GCF_001425165.1_protein.faa_NZ_LMDU01000012.1_610@PF00015_full_PFAM.332.516--2||RS_GCF_001425165.1_protein.faa_NZ_LMDU01000018.1_133@PF00015_full_PFAM.173.276--1||RS_GCF_001425785.1_protein.faa_NZ_LMDI01000008.1_102@PF00015_full_PFAM.313.496--5||RS_GCF_001425785.1_protein.faa_NZ_LMDI01000066.1_4@PF00015_full_PFAM.1.93--1||RS_GCF_001425785.1_protein.faa_NZ_LMDI01000075.1_1@PF00015_full_PFAM.1.103--2||RS_GCF_001425825.1_protein.faa_NZ_LMDM01000007.1_118@PF00015_full_PFAM.316.501--1||RS_GCF_001425825.1_protein.faa_NZ_LMDM01000007.1_119@PF00015_full_PFAM.443.632--9||RS_GCF_001425825.1_protein.faa_NZ_LMDM01000013.1_4@PF00015_full_PFAM.312.498--1||RS_GCF_001425825.1_protein.faa_NZ_LMDM01000013.1_9@PF00015_full_PFAM.354.555--2||RS_GCF_001425905.1_protein.faa_NZ_LMDY01000017.1_183@PF00015_full_PFAM.317.499--4||RS_GCF_001426885.1_protein.faa_NZ_LMFP01000010.1_76@PF00015_full_PFAM.445.631--1||RS_GCF_001571225.1_protein.faa_NZ_BCTJ01000092.1_1@PF00015_full_PFAM.318.459--1||RS_GCF_001571325.1_protein.faa_NZ_BCTO01000010.1_230@PF00015_full_PFAM.320.503--1||RS_GCF_001598255.1_protein.faa_NZ_BCYP01000001.1_173@PF00015_full_PFAM.320.508--1||RS_GCF_001713375.1_protein.faa_NZ_CP016449.1_4096@PF00015_full_PFAM.319.505--3||RS_GCF_001955695.1_protein.faa_NZ_CP019236.1_4737@PF00015_full_PFAM.322.507--2||RS_GCF_001955695.1_protein.faa_NZ_CP019236.1_767@PF00015_full_PFAM.330.512--5||RS_GCF_001984095.1_protein.faa_NZ_LYVQ01000034.1_32@PF00015_full_PFAM.317.500--21||RS_GCF_002116905.1_protein.faa_NZ_CP015118.1_106@PF00015_full_PFAM.318.497--16||RS_GCF_002116905.1_protein.faa_NZ_CP015118.1_2406@PF00015_full_PFAM.326.507--11||RS_GCF_002116905.1_protein.faa_NZ_CP015118.1_3594@PF00015_full_PFAM.313.494--1||RS_GCF_002116905.1_protein.faa_NZ_CP015118.1_3596@PF00015_full_PFAM.319.501--7||RS_GCF_002116905.1_protein.faa_NZ_CP015118.1_4037@PF00015_full_PFAM.313.502--1||RS_GCF_002116905.1_protein.faa_NZ_CP015118.1_4083@PF00015_full_PFAM.294.497--1||RS_GCF_002116905.1_protein.faa_NZ_CP015118.1_5006@PF00015_full_PFAM.302.507--1||RS_GCF_002198735.1_protein.faa_NZ_MWLO01000071.1_16@PF00015_full_PFAM.316.504--4||RS_GCF_002205845.1_protein.faa_NZ_NISI01000001.1_1086@PF00015_full_PFAM.306.498--6||RS_GCF_002797445.1_protein.faa_NZ_PGEP01000001.1_3878@PF00015_full_PFAM.322.509--4||RS_GCF_002846205.1_protein.faa_NZ_PHKV01000005.1_174@PF00015_full_PFAM.68.125--1||RS_GCF_003053545.1_protein.faa_NZ_QAXU01000021.1_19@PF00015_full_PFAM.319.502--1||RS_GCF_003060895.1_protein.faa_NZ_QAIH01000027.1_8@PF00015_full_PFAM.317.503--6||RS_GCF_003201595.1_protein.faa_NZ_QJJS01000009.1_149@PF00015_full_PFAM.324.504--1||RS_GCF_003347515.1_protein.faa_NZ_QEII01000178.1_6@PF00015_full_PFAM.304.512--1||RS_GCF_003387155.1_protein.faa_NZ_QUMT01000001.1_324@PF00015_full_PFAM.307.495--1||RS_GCF_003550215.1_protein.faa_NZ_QXDH01000001.1_294@PF00015_full_PFAM.333.508--1||RS_GCF_003574675.1_protein.faa_NZ_QOAZ01000069.1_2@PF00015_full_PFAM.320.509--13||RS_GCF_003574675.1_protein.faa_NZ_QOAZ01000075.1_1@PF00015_full_PFAM.274.442--50||RS_GCF_003591035.1_protein.faa_NZ_QYUO01000002.1_377@PF00015_full_PFAM.312.504--1||RS_GCF_003852535.1_protein.faa_NZ_QAJP01000008.1_359@PF00015_full_PFAM.320.510--1||RS_GCF_003852895.1_protein.faa_NZ_QUSW01000002.1_710@PF00015_full_PFAM.315.502--4||RS_GCF_003852895.1_protein.faa_NZ_QUSW01000002.1_713@PF00015_full_PFAM.325.513--12||RS_GCF_003852895.1_protein.faa_NZ_QUSW01000002.1_717@PF00015_full_PFAM.312.501--2||RS_GCF_004011805.1_protein.faa_NZ_ML137200.1_144@PF00015_full_PFAM.324.503--9||RS_GCF_004016505.1_protein.faa_NZ_SACR01000005.1_207@PF00015_full_PFAM.268.444--14||RS_GCF_004016515.1_protein.faa_NZ_SACT01000008.1_29@PF00015_full_PFAM.334.513--3||RS_GCF_004016515.1_protein.faa_NZ_SACT01000008.1_34@PF00015_full_PFAM.234.443--1||RS_GCF_004340905.1_protein.faa_NZ_SLXD01000017.1_23@PF00015_full_PFAM.322.504--1||RS_GCF_004362405.1_protein.faa_NZ_SNXE01000013.1_44@PF00015_full_PFAM.328.505--1||RS_GCF_004362525.1_protein.faa_NZ_SNXS01000002.1_1054@PF00015_full_PFAM.317.495--2||RS_GCF_004362525.1_protein.faa_NZ_SNXS01000002.1_74@PF00015_full_PFAM.317.501--1||RS_GCF_004362525.1_protein.faa_NZ_SNXS01000003.1_455@PF00015_full_PFAM.273.460--1||RS_GCF_005403045.1_protein.faa_NZ_BJCL01000012.1_136@PF00015_full_PFAM.317.456--1||RS_GCF_005405905.1_protein.faa_NZ_BJHU01000020.1_27@PF00015_full_PFAM.320.501--5||RS_GCF_005952805.1_protein.faa_NZ_CP040709.1_2865@PF00015_full_PFAM.306.494--1||RS_GCF_006386545.1_protein.faa_NZ_SWAR01000013.1_100@PF00015_full_PFAM.325.531--2||RS_GCF_008801845.1_protein.faa_NZ_VZPB01000024.1_16@PF00015_full_PFAM.319.500--1||RS_GCF_012275445.1_protein.faa_NZ_JAAZQK010000002.1_473@PF00015_full_PFAM.318.510--1||RS_GCF_012275445.1_protein.faa_NZ_JAAZQK010000002.1_475@PF00015_full_PFAM.319.508--2||RS_GCF_012275445.1_protein.faa_NZ_JAAZQK010000002.1_479@PF00015_full_PFAM.321.514--2||RS_GCF_012275445.1_protein.faa_NZ_JAAZQK010000002.1_481@PF00015_full_PFAM.444.630--1||RS_GCF_012275445.1_protein.faa_NZ_JAAZQK010000006.1_155@PF00015_full_PFAM.319.495--4||RS_GCF_012932665.1_protein.faa_NZ_JABBHK010000003.1_102@PF00015_full_PFAM.318.496--2||RS_GCF_012932665.1_protein.faa_NZ_JABBHK010000016.1_11@PF00015_full_PFAM.320.506--5||RS_GCF_012932665.1_protein.faa_NZ_JABBHK010000016.1_12@PF00015_full_PFAM.315.502--70||RS_GCF_012932665.1_protein.faa_NZ_JABBHK010000016.1_13@PF00015_full_PFAM.318.507--4||RS_GCF_012932665.1_protein.faa_NZ_JABBHK010000016.1_16@PF00015_full_PFAM.312.498--1||RS_GCF_012932665.1_protein.faa_NZ_JABBHK010000016.1_17@PF00015_full_PFAM.321.512--23||RS_GCF_012932665.1_protein.faa_NZ_JABBHK010000016.1_19@PF00015_full_PFAM.441.631--2||RS_GCF_012932665.1_protein.faa_NZ_JABBHK010000016.1_22@PF00015_full_PFAM.317.509--1||RS_GCF_013266755.1_protein.faa_NZ_JABRWJ010000004.1_17@PF00015_full_PFAM.320.505--1||RS_GCF_013266755.1_protein.faa_NZ_JABRWJ010000004.1_18@PF00015_full_PFAM.325.505--18||RS_GCF_013266755.1_protein.faa_NZ_JABRWJ010000005.1_21@PF00015_full_PFAM.164.348--12||RS_GCF_013266755.1_protein.faa_NZ_JABRWJ010000005.1_23@PF00015_full_PFAM.320.501--1||RS_GCF_013266755.1_protein.faa_NZ_JABRWJ010000006.1_139@PF00015_full_PFAM.323.505--1||RS_GCF_013266755.1_protein.faa_NZ_JABRWJ010000006.1_140@PF00015_full_PFAM.341.530--5||RS_GCF_013334205.1_protein.faa_NZ_CP054424.1_1609@PF00015_full_PFAM.331.514--1||RS_GCF_013334205.1_protein.faa_NZ_CP054424.1_2008@PF00015_full_PFAM.315.514--21||RS_GCF_013376875.1_protein.faa_NZ_CP035951.1_4630@PF00015_full_PFAM.318.501--29||RS_GCF_013387465.1_protein.faa_NZ_VYGV01000015.1_247@PF00015_full_PFAM.318.507--1||RS_GCF_013408765.1_protein.faa_NZ_JACCCD010000001.1_2198@PF00015_full_PFAM.294.507--1||RS_GCF_014145335.1_protein.faa_NZ_JACIVI010000001.1_1363@PF00015_full_PFAM.321.531--2||RS_GCF_014174515.1_protein.faa_NZ_JACJUG010000017.1_94@PF00015_full_PFAM.411.589--1||RS_GCF_014174515.1_protein.faa_NZ_JACJUG010000018.1_49@PF00015_full_PFAM.306.497--1||RS_GCF_014192155.1_protein.faa_NZ_JACHXO010000004.1_235@PF00015_full_PFAM.306.495--1||RS_GCF_014652235.1_protein.faa_NZ_BMYK01000008.1_112@PF00015_full_PFAM.327.501--1||RS_GCF_014852005.1_protein.faa_NZ_JACVAU010000003.1_260@PF00015_full_PFAM.500.689--1||RS_GCF_015352955.1_protein.faa_NZ_JACYOX010000018.1_79@PF00015_full_PFAM.239.461--1||RS_GCF_015476235.1_protein.faa_NZ_CP064338.1_2719@PF00015_full_PFAM.323.509--2||RS_GCF_015624425.1_protein.faa_NZ_CP049919.1_1802@PF00015_full_PFAM.253.510--1||RS_GCF_015624425.1_protein.faa_NZ_CP049919.1_4760@PF00015_full_PFAM.320.503--1||RS_GCF_016467315.1_protein.faa_NZ_JAELVU010000001.1_37@PF00015_full_PFAM.317.501--1||RS_GCF_016467315.1_protein.faa_NZ_JAELVU010000008.1_97@PF00015_full_PFAM.326.513--2||RS_GCF_016735515.1_protein.faa_NZ_JAERQZ010000001.1_1611@PF00015_full_PFAM.325.504--5||RS_GCF_016735515.1_protein.faa_NZ_JAERQZ010000001.1_1613@PF00015_full_PFAM.329.506--1||RS_GCF_016735515.1_protein.faa_NZ_JAERQZ010000001.1_1619@PF00015_full_PFAM.317.506--35||RS_GCF_016735515.1_protein.faa_NZ_JAERQZ010000001.1_2627@PF00015_full_PFAM.323.512--1||RS_GCF_016735515.1_protein.faa_NZ_JAERQZ010000001.1_463@PF00015_full_PFAM.324.510--1||RS_GCF_017795745.1_protein.faa_NZ_CP059067.1_1036@PF00015_full_PFAM.277.463--1||RS_GCF_017795745.1_protein.faa_NZ_CP059067.1_2501@PF00015_full_PFAM.322.538--1||RS_GCF_900101825.1_protein.faa_NZ_FNAG01000004.1_149@PF00015_full_PFAM.502.680--2||RS_GCF_900142965.1_protein.faa_NZ_FRCQ01000028.1_3@PF00015_full_PFAM.321.508--16||RS_GCF_900142965.1_protein.faa_NZ_FRCQ01000044.1_7@PF00015_full_PFAM.319.498--3||RS_GCF_900142965.1_protein.faa_NZ_FRCQ01000047.1_24@PF00015_full_PFAM.319.510--1||RS_GCF_900142965.1_protein.faa_NZ_FRCQ01000047.1_25@PF00015_full_PFAM.316.502--5||RS_GCF_904426505.1_protein.faa_NZ_CAJGBN010000012.1_472@PF00015_full_PFAM.332.510--2||RS_GCF_904426505.1_protein.faa_NZ_CAJGBN010000012.1_473@PF00015_full_PFAM.164.350--3:scovhsp_avg=72.05399129172713:scovhsp_max=98.9:scovhsp_min=50.0:scovhsp_std=11.651646822364928:scovhsp_sum=99290.4:send_avg=139.05079825834542:send_max=234.0:send_min=48.0:send_std=31.30674304133453:send_sum=191612.0:sstart_avg=15.783018867924529:sstart_max=95.0:sstart_min=1.0:sstart_std=14.930634157361352:sstart_sum=21749.0],(((((5fba222b-5e86-4fa9-8a4b-66eae44704c5_2@MCPsignal.21.166:0.00533898[&&NHX:Sample=rhizpot2:Type=capture:besthit=98.6:bitscore=245.0:capture_class=c__Gammaproteobacteria:capture_domain=d__Bacteria:capture_family=f__Burkholderiaceae:capture_genus=g__Massilia:capture_order=o__Burkholderiales:capture_phylum=p__Proteobacteria:capture_species=s__Massilia aurea_A:evalue=6.39e-84:gapopen=0.0:heptad=MCP-36H:length=144.0:mismatch=2.0:qcovhsp=99.3:qend=145.0:qstart=2.0:ref_name=RS_GCF_002116905.1_protein.faa_NZ_CP015118.1_4037@PF00015_full_PFAM.313.502:scovhsp=76.2:send=166.0:sstart=23.0],cc1ed3e9-c5bb-4ef3-a9ab-52b91ca44d43_2@MCPsignal.199.282:0.131428[&&NHX:Sample=rhizpot1:Type=capture:capture_class=c__Gammaproteobacteria:capture_domain=d__Bacteria:capture_family=f__Burkholderiaceae:capture_genus=g__Rhodoferax:capture_order=o__Burkholderiales:capture_phylum=p__Proteobacteria:capture_species=s__Rhodoferax sp903927295:heptad=MCP-36H])0:5e-09[&&NHX:Sample_counter=rhizpot1--1||rhizpot2--1:Type_counter=capture--2:besthit_avg=98.6:besthit_max=98.6:besthit_min=98.6:besthit_std=0:besthit_sum=98.6:bitscore_avg=245.0:bitscore_max=245.0:bitscore_min=245.0:bitscore_std=0:bitscore_sum=245.0:capture_class_counter=c__Gammaproteobacteria--2:capture_domain_counter=d__Bacteria--2:capture_family_counter=f__Burkholderiaceae--2:capture_genus_counter=g__Massilia--1||g__Rhodoferax--1:capture_order_counter=o__Burkholderiales--2:capture_phylum_counter=p__Proteobacteria--2:capture_species_counter=s__Massilia aurea_A--1||s__Rhodoferax sp903927295--1:evalue_avg=6.39e-84:evalue_max=6.39e-84:evalue_min=6.39e-84:evalue_std=0:evalue_sum=6.39e-84:gapopen_avg=0.0:gapopen_max=0.0:gapopen_min=0.0:gapopen_std=0:gapopen_sum=0.0:gtdb_class_counter=:gtdb_domain_counter=:gtdb_family_counter=:gtdb_genus_counter=:gtdb_order_counter=:gtdb_phylum_counter=:gtdb_species_counter=:heptad_counter=MCP-36H--2:lbd_counter=:length_avg=144.0:length_max=144.0:length_min=144.0:length_std=0:length_sum=144.0:mismatch_avg=2.0:mismatch_max=2.0:mismatch_min=2.0:mismatch_std=0:mismatch_sum=2.0:name=N1109822:qcovhsp_avg=99.3:qcovhsp_max=99.3:qcovhsp_min=99.3:qcovhsp_std=0:qcovhsp_sum=99.3:qend_avg=145.0:qend_max=145.0:qend_min=145.0:qend_std=0:qend_sum=145.0:qstart_avg=2.0:qstart_max=2.0:qstart_min=2.0:qstart_std=0:qstart_sum=2.0:ref_name_counter=RS_GCF_002116905.1_protein.faa_NZ_CP015118.1_4037@PF00015_full_PFAM.313.502--1:scovhsp_avg=76.2:scovhsp_max=76.2:scovhsp_min=76.2:scovhsp_std=0:scovhsp_sum=76.2:send_avg=166.0:send_max=166.0:send_min=166.0:send_std=0:send_sum=166.0:sstart_avg=23.0:sstart_max=23.0:sstart_min=23.0:sstart_std=0:sstart_sum=23.0],(RS_GCF_002116905.1_protein.faa_NZ_CP015118.1_4037@PF00015_full_PFAM.313.502:0.00465803[&&NHX:Type=GTDB:gtdb_class=c__Gammaproteobacteria:gtdb_domain=d__Bacteria:gtdb_family=f__Burkholderiaceae:gtdb_genus=g__Rhizobacter:gtdb_order=o__Burkholderiales:gtdb_phylum=p__Proteobacteria:gtdb_species=s__Rhizobacter gummiphilus:heptad=MCP-36H:species=d__Bacteria_p__Proteobacteria_c__Gammaproteobacteria_o__Burkholderiales_f__Burkholderiaceae_g__Rhizobacter_s__Rhizobacter gummiphilus],(755e5e41-8f7d-4841-9b7d-44923459ca05_1@MCPsignal.24.179:0.0299757[&&NHX:Sample=rhizpot2:Type=capture:besthit=91.6:bitscore=247.0:capture_class=c__Gammaproteobacteria:capture_domain=d__Bacteria:capture_family=f__Xanthomonadaceae:capture_genus=g__Xanthomonas_A:capture_order=o__Xanthomonadales:capture_phylum=p__Proteobacteria:capture_species=s__Xanthomonas_A sontii:evalue=1.66e-84:gapopen=0.0:heptad=MCP-36H:length=155.0:mismatch=13.0:qcovhsp=100.0:qend=155.0:qstart=1.0:ref_name=RS_GCF_002116905.1_protein.faa_NZ_CP015118.1_4037@PF00015_full_PFAM.313.502:scovhsp=82.0:send=166.0:sstart=12.0],(e7794545-3ef1-44d1-a746-c75fbde3cd31_1@MCPsignal.35.136:0.0261013[&&NHX:Sample=rhizpot1:Type=capture:besthit=93.1:bitscore=168.0:capture_class=c__Gammaproteobacteria:capture_domain=d__Bacteria:capture_family=f__Xanthomonadaceae:capture_genus=g__Xanthomonas_A:capture_order=o__Xanthomonadales:capture_phylum=p__Proteobacteria:capture_species=s__Xanthomonas_A sontii:evalue=4.08e-54:gapopen=0.0:heptad=MCP-36H:length=101.0:mismatch=7.0:qcovhsp=100.0:qend=101.0:qstart=1.0:ref_name=RS_GCF_002116905.1_protein.faa_NZ_CP015118.1_4037@PF00015_full_PFAM.313.502:scovhsp=53.4:send=111.0:sstart=11.0],a9422fb7-6d3d-5478-ac75-2a529d9329bb_3@MCPsignal.46.202:0.00141195[&&NHX:Sample=rhizpot1:Type=capture:besthit=94.9:bitscore=257.0:capture_class=c__Gammaproteobacteria:capture_domain=d__Bacteria:capture_family=f__Casimicrobiaceae:capture_genus=g__CAIWHR01:capture_order=o__Burkholderiales:capture_phylum=p__Proteobacteria:capture_species=s__CAIWHR01 sp903912485:evalue=2.69e-88:gapopen=0.0:heptad=MCP-36H:length=156.0:mismatch=8.0:qcovhsp=100.0:qend=156.0:qstart=1.0:ref_name=RS_GCF_002116905.1_protein.faa_NZ_CP015118.1_4037@PF00015_full_PFAM.313.502:scovhsp=82.5:send=166.0:sstart=11.0])0.428:0.00803886[&&NHX:Sample_counter=rhizpot1--2:Type_counter=capture--2:besthit_avg=94.0:besthit_max=94.9:besthit_min=93.1:besthit_std=1.2727922061357937:besthit_sum=188.0:bitscore_avg=212.5:bitscore_max=257.0:bitscore_min=168.0:bitscore_std=62.932503525602726:bitscore_sum=425.0:capture_class_counter=c__Gammaproteobacteria--2:capture_domain_counter=d__Bacteria--2:capture_family_counter=f__Casimicrobiaceae--1||f__Xanthomonadaceae--1:capture_genus_counter=g__CAIWHR01--1||g__Xanthomonas_A--1:capture_order_counter=o__Burkholderiales--1||o__Xanthomonadales--1:capture_phylum_counter=p__Proteobacteria--2:capture_species_counter=s__CAIWHR01 sp903912485--1||s__Xanthomonas_A sontii--1:evalue_avg=2.04e-54:evalue_max=4.08e-54:evalue_min=2.69e-88:evalue_std=2.884995667241114e-54:evalue_sum=4.08e-54:gapopen_avg=0.0:gapopen_max=0.0:gapopen_min=0.0:gapopen_std=0.0:gapopen_sum=0.0:gtdb_class_counter=:gtdb_domain_counter=:gtdb_family_counter=:gtdb_genus_counter=:gtdb_order_counter=:gtdb_phylum_counter=:gtdb_species_counter=:heptad_counter=MCP-36H--2:lbd_counter=:length_avg=128.5:length_max=156.0:length_min=101.0:length_std=38.890872965260115:length_sum=257.0:mismatch_avg=7.5:mismatch_max=8.0:mismatch_min=7.0:mismatch_std=0.7071067811865476:mismatch_sum=15.0:name=N1109827:qcovhsp_avg=100.0:qcovhsp_max=100.0:qcovhsp_min=100.0:qcovhsp_std=0.0:qcovhsp_sum=200.0:qend_avg=128.5:qend_max=156.0:qend_min=101.0:qend_std=38.890872965260115:qend_sum=257.0:qstart_avg=1.0:qstart_max=1.0:qstart_min=1.0:qstart_std=0.0:qstart_sum=2.0:ref_name_counter=RS_GCF_002116905.1_protein.faa_NZ_CP015118.1_4037@PF00015_full_PFAM.313.502--2:scovhsp_avg=67.95:scovhsp_max=82.5:scovhsp_min=53.4:scovhsp_std=20.576807332528535:scovhsp_sum=135.9:send_avg=138.5:send_max=166.0:send_min=111.0:send_std=38.890872965260115:send_sum=277.0:sstart_avg=11.0:sstart_max=11.0:sstart_min=11.0:sstart_std=0.0:sstart_sum=22.0])0.953:0.0243972[&&NHX:Sample_counter=rhizpot1--2||rhizpot2--1:Type_counter=capture--3:besthit_avg=93.2:besthit_max=94.9:besthit_min=91.6:besthit_std=1.6522711641858363:besthit_sum=279.6:bitscore_avg=224.0:bitscore_max=257.0:bitscore_min=168.0:bitscore_std=48.75448697299562:bitscore_sum=672.0:capture_class_counter=c__Gammaproteobacteria--3:capture_domain_counter=d__Bacteria--3:capture_family_counter=f__Casimicrobiaceae--1||f__Xanthomonadaceae--2:capture_genus_counter=g__CAIWHR01--1||g__Xanthomonas_A--2:capture_order_counter=o__Burkholderiales--1||o__Xanthomonadales--2:capture_phylum_counter=p__Proteobacteria--3:capture_species_counter=s__CAIWHR01 sp903912485--1||s__Xanthomonas_A sontii--2:evalue_avg=1.36e-54:evalue_max=4.08e-54:evalue_min=2.69e-88:evalue_std=2.3555890982936733e-54:evalue_sum=4.08e-54:gapopen_avg=0.0:gapopen_max=0.0:gapopen_min=0.0:gapopen_std=0.0:gapopen_sum=0.0:gtdb_class_counter=:gtdb_domain_counter=:gtdb_family_counter=:gtdb_genus_counter=:gtdb_order_counter=:gtdb_phylum_counter=:gtdb_species_counter=:heptad_counter=MCP-36H--3:lbd_counter=:length_avg=137.33333333333334:length_max=156.0:length_min=101.0:length_std=31.46956201368766:length_sum=412.0:mismatch_avg=9.333333333333334:mismatch_max=13.0:mismatch_min=7.0:mismatch_std=3.214550253664318:mismatch_sum=28.0:name=N1109828:qcovhsp_avg=100.0:qcovhsp_max=100.0:qcovhsp_min=100.0:qcovhsp_std=0.0:qcovhsp_sum=300.0:qend_avg=137.33333333333334:qend_max=156.0:qend_min=101.0:qend_std=31.46956201368766:qend_sum=412.0:qstart_avg=1.0:qstart_max=1.0:qstart_min=1.0:qstart_std=0.0:qstart_sum=3.0:ref_name_counter=RS_GCF_002116905.1_protein.faa_NZ_CP015118.1_4037@PF00015_full_PFAM.313.502--3:scovhsp_avg=72.63333333333334:scovhsp_max=82.5:scovhsp_min=53.4:scovhsp_std=16.658431298694765:scovhsp_sum=217.9:send_avg=147.66666666666666:send_max=166.0:send_min=111.0:send_std=31.75426480542942:send_sum=443.0:sstart_avg=11.333333333333334:sstart_max=12.0:sstart_min=11.0:sstart_std=0.5773502691896257:sstart_sum=34.0])0.909:0.00888065[&&NHX:Sample_counter=rhizpot1--2||rhizpot2--1:Type_counter=GTDB--1||capture--3:besthit_avg=93.2:besthit_max=94.9:besthit_min=91.6:besthit_std=1.6522711641858363:besthit_sum=279.6:bitscore_avg=224.0:bitscore_max=257.0:bitscore_min=168.0:bitscore_std=48.75448697299562:bitscore_sum=672.0:capture_class_counter=c__Gammaproteobacteria--3:capture_domain_counter=d__Bacteria--3:capture_family_counter=f__Casimicrobiaceae--1||f__Xanthomonadaceae--2:capture_genus_counter=g__CAIWHR01--1||g__Xanthomonas_A--2:capture_order_counter=o__Burkholderiales--1||o__Xanthomonadales--2:capture_phylum_counter=p__Proteobacteria--3:capture_species_counter=s__CAIWHR01 sp903912485--1||s__Xanthomonas_A sontii--2:evalue_avg=1.36e-54:evalue_max=4.08e-54:evalue_min=2.69e-88:evalue_std=2.3555890982936733e-54:evalue_sum=4.08e-54:gapopen_avg=0.0:gapopen_max=0.0:gapopen_min=0.0:gapopen_std=0.0:gapopen_sum=0.0:gtdb_class_counter=c__Gammaproteobacteria--1:gtdb_domain_counter=d__Bacteria--1:gtdb_family_counter=f__Burkholderiaceae--1:gtdb_genus_counter=g__Rhizobacter--1:gtdb_order_counter=o__Burkholderiales--1:gtdb_phylum_counter=p__Proteobacteria--1:gtdb_species_counter=s__Rhizobacter gummiphilus--1:heptad_counter=MCP-36H--4:lbd_counter=:lca_tree=s__Rhizobacter gummiphilus:length_avg=137.33333333333334:length_max=156.0:length_min=101.0:length_std=31.46956201368766:length_sum=412.0:mismatch_avg=9.333333333333334:mismatch_max=13.0:mismatch_min=7.0:mismatch_std=3.214550253664318:mismatch_sum=28.0:name=N1109829:qcovhsp_avg=100.0:qcovhsp_max=100.0:qcovhsp_min=100.0:qcovhsp_std=0.0:qcovhsp_sum=300.0:qend_avg=137.33333333333334:qend_max=156.0:qend_min=101.0:qend_std=31.46956201368766:qend_sum=412.0:qstart_avg=1.0:qstart_max=1.0:qstart_min=1.0:qstart_std=0.0:qstart_sum=3.0:ref_name_counter=RS_GCF_002116905.1_protein.faa_NZ_CP015118.1_4037@PF00015_full_PFAM.313.502--3:scovhsp_avg=72.63333333333334:scovhsp_max=82.5:scovhsp_min=53.4:scovhsp_std=16.658431298694765:scovhsp_sum=217.9:send_avg=147.66666666666666:send_max=166.0:send_min=111.0:send_std=31.754264805429415:send_sum=443.0:sstart_avg=11.333333333333334:sstart_max=12.0:sstart_min=11.0:sstart_std=0.5773502691896257:sstart_sum=34.0])0:5e-09[&&NHX:Sample_counter=rhizpot1--3||rhizpot2--2:Type_counter=GTDB--1||capture--5:besthit_avg=94.55000000000001:besthit_max=98.6:besthit_min=91.6:besthit_std=3.018277654557314:besthit_sum=378.20000000000005:bitscore_avg=229.25:bitscore_max=257.0:bitscore_min=168.0:bitscore_std=41.16936563352254:bitscore_sum=917.0:capture_class_counter=c__Gammaproteobacteria--5:capture_domain_counter=d__Bacteria--5:capture_family_counter=f__Burkholderiaceae--2||f__Casimicrobiaceae--1||f__Xanthomonadaceae--2:capture_genus_counter=g__CAIWHR01--1||g__Massilia--1||g__Rhodoferax--1||g__Xanthomonas_A--2:capture_order_counter=o__Burkholderiales--3||o__Xanthomonadales--2:capture_phylum_counter=p__Proteobacteria--5:capture_species_counter=s__CAIWHR01 sp903912485--1||s__Massilia aurea_A--1||s__Rhodoferax sp903927295--1||s__Xanthomonas_A sontii--2:evalue_avg=1.02e-54:evalue_max=4.08e-54:evalue_min=2.69e-88:evalue_std=2.04e-54:evalue_sum=4.08e-54:gapopen_avg=0.0:gapopen_max=0.0:gapopen_min=0.0:gapopen_std=0.0:gapopen_sum=0.0:gtdb_class_counter=c__Gammaproteobacteria--1:gtdb_domain_counter=d__Bacteria--1:gtdb_family_counter=f__Burkholderiaceae--1:gtdb_genus_counter=g__Rhizobacter--1:gtdb_order_counter=o__Burkholderiales--1:gtdb_phylum_counter=p__Proteobacteria--1:gtdb_species_counter=s__Rhizobacter gummiphilus--1:heptad_counter=MCP-36H--6:lbd_counter=:lca_tree=s__Rhizobacter gummiphilus:length_avg=139.0:length_max=156.0:length_min=101.0:length_std=25.9101009904117:length_sum=556.0:mismatch_avg=7.5:mismatch_max=13.0:mismatch_min=2.0:mismatch_std=4.509249752822894:mismatch_sum=30.0:name=N1109830:qcovhsp_avg=99.825:qcovhsp_max=100.0:qcovhsp_min=99.3:qcovhsp_std=0.3500000000000014:qcovhsp_sum=399.3:qend_avg=139.25:qend_max=156.0:qend_min=101.0:qend_std=25.979158313283875:qend_sum=557.0:qstart_avg=1.25:qstart_max=2.0:qstart_min=1.0:qstart_std=0.5:qstart_sum=5.0:ref_name_counter=RS_GCF_002116905.1_protein.faa_NZ_CP015118.1_4037@PF00015_full_PFAM.313.502--4:scovhsp_avg=73.525:scovhsp_max=82.5:scovhsp_min=53.4:scovhsp_std=13.717962676724266:scovhsp_sum=294.1:send_avg=152.25:send_max=166.0:send_min=111.0:send_std=27.5:send_sum=609.0:sstart_avg=14.25:sstart_max=23.0:sstart_min=11.0:sstart_std=5.852349955359813:sstart_sum=57.0],(((6557b8a2-2cb9-495f-a84c-976e46451089_1@MCPsignal.331.408:0.0113377[&&NHX:Sample=rhizpot1:Type=capture:capture_class=c__Gammaproteobacteria:capture_domain=d__Bacteria:capture_family=f__Burkholderiaceae:capture_genus=g__Massilia:capture_order=o__Burkholderiales:capture_phylum=p__Proteobacteria:capture_species=s__Massilia aurea_A:heptad=MCP-36H],b61743d2-465e-446a-a247-3e1931cd7784_1@MCPsignal.262.356:5e-09[&&NHX:Sample=rhizpot3:Type=capture:besthit=96.8:bitscore=155.0:capture_class=c__Alphaproteobacteria:capture_domain=d__Bacteria:capture_family=f__Magnetospirillaceae:capture_genus=g__Telmatospirillum:capture_order=o__Rhodospirillales:capture_phylum=p__Proteobacteria:capture_species=s__Telmatospirillum siberiense:evalue=4.47e-49:gapopen=1.0:heptad=MCP-36H:length=95.0:mismatch=2.0:qcovhsp=100.0:qend=94.0:qstart=1.0:ref_name=RS_GCF_002116905.1_protein.faa_NZ_CP015118.1_4037@PF00015_full_PFAM.313.502:scovhsp=50.3:send=166.0:sstart=72.0])0:5e-09[&&NHX:Sample_counter=rhizpot1--1||rhizpot3--1:Type_counter=capture--2:besthit_avg=96.8:besthit_max=96.8:besthit_min=96.8:besthit_std=0:besthit_sum=96.8:bitscore_avg=155.0:bitscore_max=155.0:bitscore_min=155.0:bitscore_std=0:bitscore_sum=155.0:capture_class_counter=c__Alphaproteobacteria--1||c__Gammaproteobacteria--1:capture_domain_counter=d__Bacteria--2:capture_family_counter=f__Burkholderiaceae--1||f__Magnetospirillaceae--1:capture_genus_counter=g__Massilia--1||g__Telmatospirillum--1:capture_order_counter=o__Burkholderiales--1||o__Rhodospirillales--1:capture_phylum_counter=p__Proteobacteria--2:capture_species_counter=s__Massilia aurea_A--1||s__Telmatospirillum siberiense--1:evalue_avg=4.47e-49:evalue_max=4.47e-49:evalue_min=4.47e-49:evalue_std=0:evalue_sum=4.47e-49:gapopen_avg=1.0:gapopen_max=1.0:gapopen_min=1.0:gapopen_std=0:gapopen_sum=1.0:gtdb_class_counter=:gtdb_domain_counter=:gtdb_family_counter=:gtdb_genus_counter=:gtdb_order_counter=:gtdb_phylum_counter=:gtdb_species_counter=:heptad_counter=MCP-36H--2:lbd_counter=:length_avg=95.0:length_max=95.0:length_min=95.0:length_std=0:length_sum=95.0:mismatch_avg=2.0:mismatch_max=2.0:mismatch_min=2.0:mismatch_std=0:mismatch_sum=2.0:name=N1109833:qcovhsp_avg=100.0:qcovhsp_max=100.0:qcovhsp_min=100.0:qcovhsp_std=0:qcovhsp_sum=100.0:qend_avg=94.0:qend_max=94.0:qend_min=94.0:qend_std=0:qend_sum=94.0:qstart_avg=1.0:qstart_max=1.0:qstart_min=1.0:qstart_std=0:qstart_sum=1.0:ref_name_counter=RS_GCF_002116905.1_protein.faa_NZ_CP015118.1_4037@PF00015_full_PFAM.313.502--1:scovhsp_avg=50.3:scovhsp_max=50.3:scovhsp_min=50.3:scovhsp_std=0:scovhsp_sum=50.3:send_avg=166.0:send_max=166.0:send_min=166.0:send_std=0:send_sum=166.0:sstart_avg=72.0:sstart_max=72.0:sstart_min=72.0:sstart_std=0:sstart_sum=72.0],((687a00b1-9cb1-409c-ac2e-fc1593dbc154_6@MCPsignal.42.198:0[&&NHX:Sample=rhizpot1:Type=capture:besthit=98.7:bitscore=264.0:capture_class=c__Gammaproteobacteria:capture_domain=d__Bacteria:capture_family=f__Burkholderiaceae:capture_genus=g__Massilia:capture_order=o__Burkholderiales:capture_phylum=p__Proteobacteria:capture_species=s__Massilia aurea_A:evalue=3.43e-91:gapopen=0.0:heptad=MCP-36H:length=155.0:mismatch=2.0:qcovhsp=99.4:qend=156.0:qstart=2.0:ref_name=RS_GCF_002116905.1_protein.faa_NZ_CP015118.1_4037@PF00015_full_PFAM.313.502:scovhsp=82.0:send=166.0:sstart=12.0],e4d60b0a-c17a-5b67-863d-038f79ee1e6d_5@MCPsignal.584.740:0[&&NHX:Sample=rhizpot1:Type=capture:besthit=98.7:bitscore=264.0:capture_class=c__Gammaproteobacteria:capture_domain=d__Bacteria:capture_family=f__Burkholderiaceae:capture_genus=g__Massilia:capture_order=o__Burkholderiales:capture_phylum=p__Proteobacteria:capture_species=s__Massilia aurea_A:evalue=3.43e-91:gapopen=0.0:heptad=MCP-36H:length=155.0:mismatch=2.0:qcovhsp=99.4:qend=156.0:qstart=2.0:ref_name=RS_GCF_002116905.1_protein.faa_NZ_CP015118.1_4037@PF00015_full_PFAM.313.502:scovhsp=82.0:send=166.0:sstart=12.0])0:0[&&NHX:Sample_counter=rhizpot1--2:Type_counter=capture--2:besthit_avg=98.7:besthit_max=98.7:besthit_min=98.7:besthit_std=0.0:besthit_sum=197.4:bitscore_avg=264.0:bitscore_max=264.0:bitscore_min=264.0:bitscore_std=0.0:bitscore_sum=528.0:capture_class_counter=c__Gammaproteobacteria--2:capture_domain_counter=d__Bacteria--2:capture_family_counter=f__Burkholderiaceae--2:capture_genus_counter=g__Massilia--2:capture_order_counter=o__Burkholderiales--2:capture_phylum_counter=p__Proteobacteria--2:capture_species_counter=s__Massilia aurea_A--2:evalue_avg=3.43e-91:evalue_max=3.43e-91:evalue_min=3.43e-91:evalue_std=0.0:evalue_sum=6.86e-91:gapopen_avg=0.0:gapopen_max=0.0:gapopen_min=0.0:gapopen_std=0.0:gapopen_sum=0.0:gtdb_class_counter=:gtdb_domain_counter=:gtdb_family_counter=:gtdb_genus_counter=:gtdb_order_counter=:gtdb_phylum_counter=:gtdb_species_counter=:heptad_counter=MCP-36H--2:lbd_counter=:length_avg=155.0:length_max=155.0:length_min=155.0:length_std=0.0:length_sum=310.0:mismatch_avg=2.0:mismatch_max=2.0:mismatch_min=2.0:mismatch_std=0.0:mismatch_sum=4.0:name=N1109836:qcovhsp_avg=99.4:qcovhsp_max=99.4:qcovhsp_min=99.4:qcovhsp_std=0.0:qcovhsp_sum=198.8:qend_avg=156.0:qend_max=156.0:qend_min=156.0:qend_std=0.0:qend_sum=312.0:qstart_avg=2.0:qstart_max=2.0:qstart_min=2.0:qstart_std=0.0:qstart_sum=4.0:ref_name_counter=RS_GCF_002116905.1_protein.faa_NZ_CP015118.1_4037@PF00015_full_PFAM.313.502--2:scovhsp_avg=82.0:scovhsp_max=82.0:scovhsp_min=82.0:scovhsp_std=0.0:scovhsp_sum=164.0:send_avg=166.0:send_max=166.0:send_min=166.0:send_std=0.0:send_sum=332.0:sstart_avg=12.0:sstart_max=12.0:sstart_min=12.0:sstart_std=0.0:sstart_sum=24.0],fe5e9acd-2b63-4b0d-bdce-e85169f8fcb4_1@MCPsignal.215.371:0[&&NHX:Sample=rhizpot3:Type=capture:besthit=98.7:bitscore=264.0:capture_class=c__Gammaproteobacteria:capture_domain=d__Bacteria:capture_family=f__Thiobacillaceae:capture_genus=g__PFJX01:capture_order=o__Burkholderiales:capture_phylum=p__Proteobacteria:capture_species=s__PFJX01 sp903918705:evalue=3.43e-91:gapopen=0.0:heptad=MCP-36H:length=155.0:mismatch=2.0:qcovhsp=99.4:qend=156.0:qstart=2.0:ref_name=RS_GCF_002116905.1_protein.faa_NZ_CP015118.1_4037@PF00015_full_PFAM.313.502:scovhsp=82.0:send=166.0:sstart=12.0]):6e-09[&&NHX:Sample_counter=rhizpot1--2||rhizpot3--1:Type_counter=capture--3:besthit_avg=98.7:besthit_max=98.7:besthit_min=98.7:besthit_std=0.0:besthit_sum=296.1:bitscore_avg=264.0:bitscore_max=264.0:bitscore_min=264.0:bitscore_std=0.0:bitscore_sum=792.0:capture_class_counter=c__Gammaproteobacteria--3:capture_domain_counter=d__Bacteria--3:capture_family_counter=f__Burkholderiaceae--2||f__Thiobacillaceae--1:capture_genus_counter=g__Massilia--2||g__PFJX01--1:capture_order_counter=o__Burkholderiales--3:capture_phylum_counter=p__Proteobacteria--3:capture_species_counter=s__Massilia aurea_A--2||s__PFJX01 sp903918705--1:evalue_avg=3.43e-91:evalue_max=3.43e-91:evalue_min=3.43e-91:evalue_std=0.0:evalue_sum=1.029e-90:gapopen_avg=0.0:gapopen_max=0.0:gapopen_min=0.0:gapopen_std=0.0:gapopen_sum=0.0:gtdb_class_counter=:gtdb_domain_counter=:gtdb_family_counter=:gtdb_genus_counter=:gtdb_order_counter=:gtdb_phylum_counter=:gtdb_species_counter=:heptad_counter=MCP-36H--3:lbd_counter=:length_avg=155.0:length_max=155.0:length_min=155.0:length_std=0.0:length_sum=465.0:mismatch_avg=2.0:mismatch_max=2.0:mismatch_min=2.0:mismatch_std=0.0:mismatch_sum=6.0:name=N1109838:qcovhsp_avg=99.40000000000002:qcovhsp_max=99.4:qcovhsp_min=99.4:qcovhsp_std=1.7404671430534633e-14:qcovhsp_sum=298.20000000000005:qend_avg=156.0:qend_max=156.0:qend_min=156.0:qend_std=0.0:qend_sum=468.0:qstart_avg=2.0:qstart_max=2.0:qstart_min=2.0:qstart_std=0.0:qstart_sum=6.0:ref_name_counter=RS_GCF_002116905.1_protein.faa_NZ_CP015118.1_4037@PF00015_full_PFAM.313.502--3:scovhsp_avg=82.0:scovhsp_max=82.0:scovhsp_min=82.0:scovhsp_std=0.0:scovhsp_sum=246.0:send_avg=166.0:send_max=166.0:send_min=166.0:send_std=0.0:send_sum=498.0:sstart_avg=12.0:sstart_max=12.0:sstart_min=12.0:sstart_std=0.0:sstart_sum=36.0])0.751:5e-09[&&NHX:Sample_counter=rhizpot1--3||rhizpot3--2:Type_counter=capture--5:besthit_avg=98.225:besthit_max=98.7:besthit_min=96.8:besthit_std=0.9500000000000028:besthit_sum=392.9:bitscore_avg=236.75:bitscore_max=264.0:bitscore_min=155.0:bitscore_std=54.5:bitscore_sum=947.0:capture_class_counter=c__Alphaproteobacteria--1||c__Gammaproteobacteria--4:capture_domain_counter=d__Bacteria--5:capture_family_counter=f__Burkholderiaceae--3||f__Magnetospirillaceae--1||f__Thiobacillaceae--1:capture_genus_counter=g__Massilia--3||g__PFJX01--1||g__Telmatospirillum--1:capture_order_counter=o__Burkholderiales--4||o__Rhodospirillales--1:capture_phylum_counter=p__Proteobacteria--5:capture_species_counter=s__Massilia aurea_A--3||s__PFJX01 sp903918705--1||s__Telmatospirillum siberiense--1:evalue_avg=1.1175e-49:evalue_max=4.47e-49:evalue_min=3.43e-91:evalue_std=2.2350000000000005e-49:evalue_sum=4.47e-49:gapopen_avg=0.25:gapopen_max=1.0:gapopen_min=0.0:gapopen_std=0.5:gapopen_sum=1.0:gtdb_class_counter=:gtdb_domain_counter=:gtdb_family_counter=:gtdb_genus_counter=:gtdb_order_counter=:gtdb_phylum_counter=:gtdb_species_counter=:heptad_counter=MCP-36H--5:lbd_counter=:length_avg=140.0:length_max=155.0:length_min=95.0:length_std=30.0:length_sum=560.0:mismatch_avg=2.0:mismatch_max=2.0:mismatch_min=2.0:mismatch_std=0.0:mismatch_sum=8.0:name=N1109839:qcovhsp_avg=99.55000000000001:qcovhsp_max=100.0:qcovhsp_min=99.4:qcovhsp_std=0.29999999999999716:qcovhsp_sum=398.20000000000005:qend_avg=140.5:qend_max=156.0:qend_min=94.0:qend_std=31.0:qend_sum=562.0:qstart_avg=1.75:qstart_max=2.0:qstart_min=1.0:qstart_std=0.5:qstart_sum=7.0:ref_name_counter=RS_GCF_002116905.1_protein.faa_NZ_CP015118.1_4037@PF00015_full_PFAM.313.502--4:scovhsp_avg=74.075:scovhsp_max=82.0:scovhsp_min=50.3:scovhsp_std=15.850000000000001:scovhsp_sum=296.3:send_avg=166.0:send_max=166.0:send_min=166.0:send_std=0.0:send_sum=664.0:sstart_avg=27.0:sstart_max=72.0:sstart_min=12.0:sstart_std=30.0:sstart_sum=108.0],((e0ff9abf-a886-492b-a31f-5a89427c4d11_1@MCPsignal.78.174:5e-09[&&NHX:Sample=rhizpot1:Type=capture:besthit=96.9:bitscore=162.0:capture_class=c__Alphaproteobacteria:capture_domain=d__Bacteria:capture_family=f__Magnetospirillaceae:capture_genus=g__Telmatospirillum:capture_order=o__Rhodospirillales:capture_phylum=p__Proteobacteria:capture_species=s__Telmatospirillum siberiense:evalue=4.46e-52:gapopen=0.0:heptad=MCP-36H:length=96.0:mismatch=3.0:qcovhsp=100.0:qend=96.0:qstart=1.0:ref_name=RS_GCF_002116905.1_protein.faa_NZ_CP015118.1_4037@PF00015_full_PFAM.313.502:scovhsp=50.8:send=166.0:sstart=71.0],3f7ebcd3-eb53-40c6-b333-ed35dc5d67d2_6@MCPsignal.94.132:1.38223[&&NHX:Sample=rhiztom3:Type=capture:capture_class=c__Alphaproteobacteria:capture_domain=d__Bacteria:capture_family=f__Sphingomonadaceae:capture_genus=g__Sphingomonas:capture_order=o__Sphingomonadales:capture_phylum=p__Proteobacteria:capture_species=s__Sphingomonas sp000786205:heptad=MCP-38H])0.569:0.00767231[&&NHX:Sample_counter=rhizpot1--1||rhiztom3--1:Type_counter=capture--2:besthit_avg=96.9:besthit_max=96.9:besthit_min=96.9:besthit_std=0:besthit_sum=96.9:bitscore_avg=162.0:bitscore_max=162.0:bitscore_min=162.0:bitscore_std=0:bitscore_sum=162.0:capture_class_counter=c__Alphaproteobacteria--2:capture_domain_counter=d__Bacteria--2:capture_family_counter=f__Magnetospirillaceae--1||f__Sphingomonadaceae--1:capture_genus_counter=g__Sphingomonas--1||g__Telmatospirillum--1:capture_order_counter=o__Rhodospirillales--1||o__Sphingomonadales--1:capture_phylum_counter=p__Proteobacteria--2:capture_species_counter=s__Sphingomonas sp000786205--1||s__Telmatospirillum siberiense--1:evalue_avg=4.46e-52:evalue_max=4.46e-52:evalue_min=4.46e-52:evalue_std=0:evalue_sum=4.46e-52:gapopen_avg=0.0:gapopen_max=0.0:gapopen_min=0.0:gapopen_std=0:gapopen_sum=0.0:gtdb_class_counter=:gtdb_domain_counter=:gtdb_family_counter=:gtdb_genus_counter=:gtdb_order_counter=:gtdb_phylum_counter=:gtdb_species_counter=:heptad_counter=MCP-36H--1||MCP-38H--1:lbd_counter=:length_avg=96.0:length_max=96.0:length_min=96.0:length_std=0:length_sum=96.0:mismatch_avg=3.0:mismatch_max=3.0:mismatch_min=3.0:mismatch_std=0:mismatch_sum=3.0:name=N1109842:qcovhsp_avg=100.0:qcovhsp_max=100.0:qcovhsp_min=100.0:qcovhsp_std=0:qcovhsp_sum=100.0:qend_avg=96.0:qend_max=96.0:qend_min=96.0:qend_std=0:qend_sum=96.0:qstart_avg=1.0:qstart_max=1.0:qstart_min=1.0:qstart_std=0:qstart_sum=1.0:ref_name_counter=RS_GCF_002116905.1_protein.faa_NZ_CP015118.1_4037@PF00015_full_PFAM.313.502--1:scovhsp_avg=50.8:scovhsp_max=50.8:scovhsp_min=50.8:scovhsp_std=0:scovhsp_sum=50.8:send_avg=166.0:send_max=166.0:send_min=166.0:send_std=0:send_sum=166.0:sstart_avg=71.0:sstart_max=71.0:sstart_min=71.0:sstart_std=0:sstart_sum=71.0],609b97aa-26ed-4b8d-af59-36fdf6b4b5af_4@MCPsignal.24.163:5e-09[&&NHX:Sample=rhizpot1:Type=capture:besthit=98.6:bitscore=236.0:capture_class=c__Gammaproteobacteria:capture_domain=d__Bacteria:capture_family=f__Burkholderiaceae:capture_genus=g__Massilia:capture_order=o__Burkholderiales:capture_phylum=p__Proteobacteria:capture_species=s__Massilia aurea_A:evalue=3.21e-80:gapopen=0.0:heptad=MCP-36H:length=139.0:mismatch=2.0:qcovhsp=100.0:qend=139.0:qstart=1.0:ref_name=RS_GCF_002116905.1_protein.faa_NZ_CP015118.1_4037@PF00015_full_PFAM.313.502:scovhsp=73.5:send=166.0:sstart=28.0])0:5e-09[&&NHX:Sample_counter=rhizpot1--2||rhiztom3--1:Type_counter=capture--3:besthit_avg=97.75:besthit_max=98.6:besthit_min=96.9:besthit_std=1.2020815280171229:besthit_sum=195.5:bitscore_avg=199.0:bitscore_max=236.0:bitscore_min=162.0:bitscore_std=52.32590180780452:bitscore_sum=398.0:capture_class_counter=c__Alphaproteobacteria--2||c__Gammaproteobacteria--1:capture_domain_counter=d__Bacteria--3:capture_family_counter=f__Burkholderiaceae--1||f__Magnetospirillaceae--1||f__Sphingomonadaceae--1:capture_genus_counter=g__Massilia--1||g__Sphingomonas--1||g__Telmatospirillum--1:capture_order_counter=o__Burkholderiales--1||o__Rhodospirillales--1||o__Sphingomonadales--1:capture_phylum_counter=p__Proteobacteria--3:capture_species_counter=s__Massilia aurea_A--1||s__Sphingomonas sp000786205--1||s__Telmatospirillum siberiense--1:evalue_avg=2.23e-52:evalue_max=4.46e-52:evalue_min=3.21e-80:evalue_std=3.153696244092002e-52:evalue_sum=4.46e-52:gapopen_avg=0.0:gapopen_max=0.0:gapopen_min=0.0:gapopen_std=0.0:gapopen_sum=0.0:gtdb_class_counter=:gtdb_domain_counter=:gtdb_family_counter=:gtdb_genus_counter=:gtdb_order_counter=:gtdb_phylum_counter=:gtdb_species_counter=:heptad_counter=MCP-36H--2||MCP-38H--1:lbd_counter=:length_avg=117.5:length_max=139.0:length_min=96.0:length_std=30.405591591021544:length_sum=235.0:mismatch_avg=2.5:mismatch_max=3.0:mismatch_min=2.0:mismatch_std=0.7071067811865476:mismatch_sum=5.0:name=N1109844:qcovhsp_avg=100.0:qcovhsp_max=100.0:qcovhsp_min=100.0:qcovhsp_std=0.0:qcovhsp_sum=200.0:qend_avg=117.5:qend_max=139.0:qend_min=96.0:qend_std=30.405591591021544:qend_sum=235.0:qstart_avg=1.0:qstart_max=1.0:qstart_min=1.0:qstart_std=0.0:qstart_sum=2.0:ref_name_counter=RS_GCF_002116905.1_protein.faa_NZ_CP015118.1_4037@PF00015_full_PFAM.313.502--2:scovhsp_avg=62.15:scovhsp_max=73.5:scovhsp_min=50.8:scovhsp_std=16.05132393293463:scovhsp_sum=124.3:send_avg=166.0:send_max=166.0:send_min=166.0:send_std=0.0:send_sum=332.0:sstart_avg=49.5:sstart_max=71.0:sstart_min=28.0:sstart_std=30.405591591021544:sstart_sum=99.0])0.477:5e-09[&&NHX:Sample_counter=rhizpot1--5||rhizpot3--2||rhiztom3--1:Type_counter=capture--8:besthit_avg=98.06666666666668:besthit_max=98.7:besthit_min=96.8:besthit_std=0.9437513796899406:besthit_sum=588.4000000000001:bitscore_avg=224.16666666666666:bitscore_max=264.0:bitscore_min=155.0:bitscore_std=52.05541918635049:bitscore_sum=1345.0:capture_class_counter=c__Alphaproteobacteria--3||c__Gammaproteobacteria--5:capture_domain_counter=d__Bacteria--8:capture_family_counter=f__Burkholderiaceae--4||f__Magnetospirillaceae--2||f__Sphingomonadaceae--1||f__Thiobacillaceae--1:capture_genus_counter=g__Massilia--4||g__PFJX01--1||g__Sphingomonas--1||g__Telmatospirillum--2:capture_order_counter=o__Burkholderiales--5||o__Rhodospirillales--2||o__Sphingomonadales--1:capture_phylum_counter=p__Proteobacteria--8:capture_species_counter=s__Massilia aurea_A--4||s__PFJX01 sp903918705--1||s__Sphingomonas sp000786205--1||s__Telmatospirillum siberiense--2:evalue_avg=7.457433333333334e-50:evalue_max=4.47e-49:evalue_min=3.43e-91:evalue_std=1.824506573094947e-49:evalue_sum=4.47446e-49:gapopen_avg=0.16666666666666666:gapopen_max=1.0:gapopen_min=0.0:gapopen_std=0.408248290463863:gapopen_sum=1.0:gtdb_class_counter=:gtdb_domain_counter=:gtdb_family_counter=:gtdb_genus_counter=:gtdb_order_counter=:gtdb_phylum_counter=:gtdb_species_counter=:heptad_counter=MCP-36H--7||MCP-38H--1:lbd_counter=:length_avg=132.5:length_max=155.0:length_min=95.0:length_std=29.32405156181526:length_sum=795.0:mismatch_avg=2.1666666666666665:mismatch_max=3.0:mismatch_min=2.0:mismatch_std=0.408248290463863:mismatch_sum=13.0:name=N1109845:qcovhsp_avg=99.7:qcovhsp_max=100.0:qcovhsp_min=99.4:qcovhsp_std=0.3286335345030965:qcovhsp_sum=598.2:qend_avg=132.83333333333334:qend_max=156.0:qend_min=94.0:qend_std=30.0427473222185:qend_sum=797.0:qstart_avg=1.5:qstart_max=2.0:qstart_min=1.0:qstart_std=0.5477225575051661:qstart_sum=9.0:ref_name_counter=RS_GCF_002116905.1_protein.faa_NZ_CP015118.1_4037@PF00015_full_PFAM.313.502--6:scovhsp_avg=70.10000000000001:scovhsp_max=82.0:scovhsp_min=50.3:scovhsp_std=15.497870821503192:scovhsp_sum=420.6:send_avg=166.0:send_max=166.0:send_min=166.0:send_std=0.0:send_sum=996.0:sstart_avg=34.5:sstart_max=72.0:sstart_min=12.0:sstart_std=29.32405156181526:sstart_sum=207.0])0.799:0.00854146[&&NHX:Sample_counter=rhizpot1--8||rhizpot2--2||rhizpot3--2||rhiztom3--1:Type_counter=GTDB--1||capture--13:besthit_avg=96.66:besthit_max=98.7:besthit_min=91.6:besthit_std=2.6132993195065395:besthit_sum=966.6:bitscore_avg=226.2:bitscore_max=264.0:bitscore_min=155.0:bitscore_std=45.577284790659576:bitscore_sum=2262.0:capture_class_counter=c__Alphaproteobacteria--3||c__Gammaproteobacteria--10:capture_domain_counter=d__Bacteria--13:capture_family_counter=f__Burkholderiaceae--6||f__Casimicrobiaceae--1||f__Magnetospirillaceae--2||f__Sphingomonadaceae--1||f__Thiobacillaceae--1||f__Xanthomonadaceae--2:capture_genus_counter=g__CAIWHR01--1||g__Massilia--5||g__PFJX01--1||g__Rhodoferax--1||g__Sphingomonas--1||g__Telmatospirillum--2||g__Xanthomonas_A--2:capture_order_counter=o__Burkholderiales--8||o__Rhodospirillales--2||o__Sphingomonadales--1||o__Xanthomonadales--2:capture_phylum_counter=p__Proteobacteria--13:capture_species_counter=s__CAIWHR01 sp903912485--1||s__Massilia aurea_A--5||s__PFJX01 sp903918705--1||s__Rhodoferax sp903927295--1||s__Sphingomonas sp000786205--1||s__Telmatospirillum siberiense--2||s__Xanthomonas_A sontii--2:evalue_avg=4.4745008e-50:evalue_max=4.47e-49:evalue_min=3.43e-91:evalue_std=1.4133806655731724e-49:evalue_sum=4.4745008e-49:gapopen_avg=0.1:gapopen_max=1.0:gapopen_min=0.0:gapopen_std=0.31622776601683794:gapopen_sum=1.0:gtdb_class_counter=c__Gammaproteobacteria--1:gtdb_domain_counter=d__Bacteria--1:gtdb_family_counter=f__Burkholderiaceae--1:gtdb_genus_counter=g__Rhizobacter--1:gtdb_order_counter=o__Burkholderiales--1:gtdb_phylum_counter=p__Proteobacteria--1:gtdb_species_counter=s__Rhizobacter gummiphilus--1:heptad_counter=MCP-36H--13||MCP-38H--1:lbd_counter=:lca_tree=s__Rhizobacter gummiphilus:length_avg=135.1:length_max=156.0:length_min=95.0:length_std=26.697690287114103:length_sum=1351.0:mismatch_avg=4.3:mismatch_max=13.0:mismatch_min=2.0:mismatch_std=3.8020462326956985:mismatch_sum=43.0:name=N1109846:qcovhsp_avg=99.74999999999999:qcovhsp_max=100.0:qcovhsp_min=99.3:qcovhsp_std=0.3240370349203914:qcovhsp_sum=997.4999999999999:qend_avg=135.4:qend_max=156.0:qend_min=94.0:qend_std=27.1547008412499:qend_sum=1354.0:qstart_avg=1.4:qstart_max=2.0:qstart_min=1.0:qstart_std=0.5163977794943223:qstart_sum=14.0:ref_name_counter=RS_GCF_002116905.1_protein.faa_NZ_CP015118.1_4037@PF00015_full_PFAM.313.502--10:scovhsp_avg=71.47:scovhsp_max=82.5:scovhsp_min=50.3:scovhsp_std=14.117054304004863:scovhsp_sum=714.7:send_avg=160.5:send_max=166.0:send_min=111.0:send_std=17.392527130926087:send_sum=1605.0:sstart_avg=26.4:sstart_max=72.0:sstart_min=11.0:sstart_std=24.464032555751903:sstart_sum=264.0],(0ec6abad-fc48-4822-a370-cf8d8cd64e63_4@MCPsignal.44.112:0.0525155[&&NHX:Sample=rhizpot3:Type=capture:capture_class=c__Gammaproteobacteria:capture_domain=d__Bacteria:capture_family=f__Thiobacillaceae:capture_genus=g__PFJX01:capture_order=o__Burkholderiales:capture_phylum=p__Proteobacteria:capture_species=s__PFJX01 sp903918705:heptad=MCP-36H],daa55f7c-bb15-4c0d-ada2-4b8d23091ee6_5@MCPsignal.44.184:0.0173062[&&NHX:Sample=rhizpot3:Type=capture:besthit=96.3:bitscore=221.0:capture_class=c__Gammaproteobacteria:capture_domain=d__Bacteria:capture_family=f__Thiobacillaceae:capture_genus=g__PFJX01:capture_order=o__Burkholderiales:capture_phylum=p__Proteobacteria:capture_species=s__PFJX01 sp903918705:evalue=2.04e-74:gapopen=0.0:heptad=MCP-36H:length=135.0:mismatch=5.0:qcovhsp=96.4:qend=135.0:qstart=1.0:ref_name=RS_GCF_002116905.1_protein.faa_NZ_CP015118.1_4037@PF00015_full_PFAM.313.502:scovhsp=71.4:send=146.0:sstart=12.0])0.787:0.0169618[&&NHX:Sample_counter=rhizpot3--2:Type_counter=capture--2:besthit_avg=96.3:besthit_max=96.3:besthit_min=96.3:besthit_std=0:besthit_sum=96.3:bitscore_avg=221.0:bitscore_max=221.0:bitscore_min=221.0:bitscore_std=0:bitscore_sum=221.0:capture_class_counter=c__Gammaproteobacteria--2:capture_domain_counter=d__Bacteria--2:capture_family_counter=f__Thiobacillaceae--2:capture_genus_counter=g__PFJX01--2:capture_order_counter=o__Burkholderiales--2:capture_phylum_counter=p__Proteobacteria--2:capture_species_counter=s__PFJX01 sp903918705--2:evalue_avg=2.04e-74:evalue_max=2.04e-74:evalue_min=2.04e-74:evalue_std=0:evalue_sum=2.04e-74:gapopen_avg=0.0:gapopen_max=0.0:gapopen_min=0.0:gapopen_std=0:gapopen_sum=0.0:gtdb_class_counter=:gtdb_domain_counter=:gtdb_family_counter=:gtdb_genus_counter=:gtdb_order_counter=:gtdb_phylum_counter=:gtdb_species_counter=:heptad_counter=MCP-36H--2:lbd_counter=:length_avg=135.0:length_max=135.0:length_min=135.0:length_std=0:length_sum=135.0:mismatch_avg=5.0:mismatch_max=5.0:mismatch_min=5.0:mismatch_std=0:mismatch_sum=5.0:name=N1109849:qcovhsp_avg=96.4:qcovhsp_max=96.4:qcovhsp_min=96.4:qcovhsp_std=0:qcovhsp_sum=96.4:qend_avg=135.0:qend_max=135.0:qend_min=135.0:qend_std=0:qend_sum=135.0:qstart_avg=1.0:qstart_max=1.0:qstart_min=1.0:qstart_std=0:qstart_sum=1.0:ref_name_counter=RS_GCF_002116905.1_protein.faa_NZ_CP015118.1_4037@PF00015_full_PFAM.313.502--1:scovhsp_avg=71.4:scovhsp_max=71.4:scovhsp_min=71.4:scovhsp_std=0:scovhsp_sum=71.4:send_avg=146.0:send_max=146.0:send_min=146.0:send_std=0:send_sum=146.0:sstart_avg=12.0:sstart_max=12.0:sstart_min=12.0:sstart_std=0:sstart_sum=12.0])0.999:0.0689711[&&NHX:Sample_counter=rhizpot1--8||rhizpot2--2||rhizpot3--4||rhiztom3--1:Type_counter=GTDB--1||capture--15:besthit_avg=96.62727272727274:besthit_max=98.7:besthit_min=91.6:besthit_std=2.4815684190007388:besthit_sum=1062.9:bitscore_avg=225.72727272727272:bitscore_max=264.0:bitscore_min=155.0:bitscore_std=43.266825418768384:bitscore_sum=2483.0:capture_class_counter=c__Alphaproteobacteria--3||c__Gammaproteobacteria--12:capture_domain_counter=d__Bacteria--15:capture_family_counter=f__Burkholderiaceae--6||f__Casimicrobiaceae--1||f__Magnetospirillaceae--2||f__Sphingomonadaceae--1||f__Thiobacillaceae--3||f__Xanthomonadaceae--2:capture_genus_counter=g__CAIWHR01--1||g__Massilia--5||g__PFJX01--3||g__Rhodoferax--1||g__Sphingomonas--1||g__Telmatospirillum--2||g__Xanthomonas_A--2:capture_order_counter=o__Burkholderiales--10||o__Rhodospirillales--2||o__Sphingomonadales--1||o__Xanthomonadales--2:capture_phylum_counter=p__Proteobacteria--15:capture_species_counter=s__CAIWHR01 sp903912485--1||s__Massilia aurea_A--5||s__PFJX01 sp903918705--3||s__Rhodoferax sp903927295--1||s__Sphingomonas sp000786205--1||s__Telmatospirillum siberiense--2||s__Xanthomonas_A sontii--2:evalue_avg=4.067728e-50:evalue_max=4.47e-49:evalue_min=3.43e-91:evalue_std=1.3476206689661004e-49:evalue_sum=4.4745008e-49:gapopen_avg=0.09090909090909091:gapopen_max=1.0:gapopen_min=0.0:gapopen_std=0.3015113445777636:gapopen_sum=1.0:gtdb_class_counter=c__Gammaproteobacteria--1:gtdb_domain_counter=d__Bacteria--1:gtdb_family_counter=f__Burkholderiaceae--1:gtdb_genus_counter=g__Rhizobacter--1:gtdb_order_counter=o__Burkholderiales--1:gtdb_phylum_counter=p__Proteobacteria--1:gtdb_species_counter=s__Rhizobacter gummiphilus--1:heptad_counter=MCP-36H--15||MCP-38H--1:lbd_counter=:lca_tree=s__Rhizobacter gummiphilus:length_avg=135.0909090909091:length_max=156.0:length_min=95.0:length_std=25.327670818512093:length_sum=1486.0:mismatch_avg=4.363636363636363:mismatch_max=13.0:mismatch_min=2.0:mismatch_std=3.613107451286974:mismatch_sum=48.0:name=N1109850:qcovhsp_avg=99.44545454545455:qcovhsp_max=100.0:qcovhsp_min=96.4:qcovhsp_std=1.0558064560928149:qcovhsp_sum=1093.9:qend_avg=135.36363636363637:qend_max=156.0:qend_min=94.0:qend_std=25.761493463200956:qend_sum=1489.0:qstart_avg=1.3636363636363635:qstart_max=2.0:qstart_min=1.0:qstart_std=0.504524979109513:qstart_sum=15.0:ref_name_counter=RS_GCF_002116905.1_protein.faa_NZ_CP015118.1_4037@PF00015_full_PFAM.313.502--11:scovhsp_avg=71.46363636363638:scovhsp_max=82.5:scovhsp_min=50.3:scovhsp_std=13.392630266476615:scovhsp_sum=786.1000000000001:send_avg=159.1818181818182:send_max=166.0:send_min=111.0:send_std=17.069377152187958:send_sum=1751.0:sstart_avg=25.09090909090909:sstart_max=72.0:sstart_min=11.0:sstart_std=23.611245394745886:sstart_sum=276.0],((((GB_GCA_000244995.1_protein.faa_CM001438.1_154@PF00015_full_PFAM.314.500:0.17955[&&NHX:Type=GTDB:gtdb_class=c__Gammaproteobacteria:gtdb_domain=d__Bacteria:gtdb_family=f__Burkholderiaceae:gtdb_genus=g__Aquabacterium_A:gtdb_order=o__Burkholderiales:gtdb_phylum=p__Proteobacteria:gtdb_species=s__Aquabacterium_A sp000244995:heptad=MCP-36H:species=d__Bacteria_p__Proteobacteria_c__Gammaproteobacteria_o__Burkholderiales_f__Burkholderiaceae_g__Aquabacterium_A_s__Aquabacterium_A sp000244995],((dab34b14-c6f1-46ce-84da-0750675cfaec_4@MCPsignal.430.512:0.0117937[&&NHX:Sample=rhiztom3:Type=capture:capture_class=c__Gammaproteobacteria:capture_domain=d__Bacteria:capture_family=f__Burkholderiaceae:capture_genus=g__Achromobacter:capture_order=o__Burkholderiales:capture_phylum=p__Proteobacteria:capture_species=s__Achromobacter sp012928505:heptad=MCP-36H],(6fa890c3-aa26-43ac-8106-ddf11b5f9ebc_1@MCPsignal.432.526:5e-09[&&NHX:Sample=rhiztom3:Type=capture:capture_class=c__Gammaproteobacteria:capture_domain=d__Bacteria:capture_family=f__Burkholderiaceae:capture_genus=g__Aquabacterium:capture_order=o__Burkholderiales:capture_phylum=p__Proteobacteria:capture_species=s__Aquabacterium sp002339015:heptad=MCP-36H],8d13aa9c-03da-48f9-b3e4-672ff35472bc_6@MCPsignal.244.329:5e-09[&&NHX:Sample=rhiztom3:Type=capture:capture_class=c__Gammaproteobacteria:capture_domain=d__Bacteria:capture_family=f__Burkholderiaceae:capture_genus=g__Achromobacter:capture_order=o__Burkholderiales:capture_phylum=p__Proteobacteria:capture_species=s__Achromobacter sp012928505:heptad=MCP-36H])0:5e-09[&&NHX:Sample_counter=rhiztom3--2:Type_counter=capture--2:capture_class_counter=c__Gammaproteobacteria--2:capture_domain_counter=d__Bacteria--2:capture_family_counter=f__Burkholderiaceae--2:capture_genus_counter=g__Achromobacter--1||g__Aquabacterium--1:capture_order_counter=o__Burkholderiales--2:capture_phylum_counter=p__Proteobacteria--2:capture_species_counter=s__Achromobacter sp012928505--1||s__Aquabacterium sp002339015--1:gtdb_class_counter=:gtdb_domain_counter=:gtdb_family_counter=:gtdb_genus_counter=:gtdb_order_counter=:gtdb_phylum_counter=:gtdb_species_counter=:heptad_counter=MCP-36H--2:lbd_counter=:name=N1109855:ref_name_counter=])0.976:0.10299[&&NHX:Sample_counter=rhiztom3--3:Type_counter=capture--3:capture_class_counter=c__Gammaproteobacteria--3:capture_domain_counter=d__Bacteria--3:capture_family_counter=f__Burkholderiaceae--3:capture_genus_counter=g__Achromobacter--2||g__Aquabacterium--1:capture_order_counter=o__Burkholderiales--3:capture_phylum_counter=p__Proteobacteria--3:capture_species_counter=s__Achromobacter sp012928505--2||s__Aquabacterium sp002339015--1:gtdb_class_counter=:gtdb_domain_counter=:gtdb_family_counter=:gtdb_genus_counter=:gtdb_order_counter=:gtdb_phylum_counter=:gtdb_species_counter=:heptad_counter=MCP-36H--3:lbd_counter=:name=N1109856:ref_name_counter=],RS_GCF_006715665.1_protein.faa_NZ_VFNT01000001.1_3676@PF00015_full_PFAM.332.514:0.1492[&&NHX:Type=GTDB:gtdb_class=c__Gammaproteobacteria:gtdb_domain=d__Bacteria:gtdb_family=f__Burkholderiaceae:gtdb_genus=g__Acidovorax:gtdb_order=o__Burkholderiales:gtdb_phylum=p__Proteobacteria:gtdb_species=s__Acidovorax sp006715665:heptad=MCP-36H:species=d__Bacteria_p__Proteobacteria_c__Gammaproteobacteria_o__Burkholderiales_f__Burkholderiaceae_g__Acidovorax_s__Acidovorax sp006715665])0.099:0.0249262[&&NHX:Sample_counter=rhiztom3--3:Type_counter=GTDB--1||capture--3:capture_class_counter=c__Gammaproteobacteria--3:capture_domain_counter=d__Bacteria--3:capture_family_counter=f__Burkholderiaceae--3:capture_genus_counter=g__Achromobacter--2||g__Aquabacterium--1:capture_order_counter=o__Burkholderiales--3:capture_phylum_counter=p__Proteobacteria--3:capture_species_counter=s__Achromobacter sp012928505--2||s__Aquabacterium sp002339015--1:gtdb_class_counter=c__Gammaproteobacteria--1:gtdb_domain_counter=d__Bacteria--1:gtdb_family_counter=f__Burkholderiaceae--1:gtdb_genus_counter=g__Acidovorax--1:gtdb_order_counter=o__Burkholderiales--1:gtdb_phylum_counter=p__Proteobacteria--1:gtdb_species_counter=s__Acidovorax sp006715665--1:heptad_counter=MCP-36H--4:lbd_counter=:lca_tree=s__Acidovorax sp006715665:name=N1109858:ref_name_counter=])0.648:0.0344133[&&NHX:Sample_counter=rhiztom3--3:Type_counter=GTDB--2||capture--3:capture_class_counter=c__Gammaproteobacteria--3:capture_domain_counter=d__Bacteria--3:capture_family_counter=f__Burkholderiaceae--3:capture_genus_counter=g__Achromobacter--2||g__Aquabacterium--1:capture_order_counter=o__Burkholderiales--3:capture_phylum_counter=p__Proteobacteria--3:capture_species_counter=s__Achromobacter sp012928505--2||s__Aquabacterium sp002339015--1:gtdb_class_counter=c__Gammaproteobacteria--2:gtdb_domain_counter=d__Bacteria--2:gtdb_family_counter=f__Burkholderiaceae--2:gtdb_genus_counter=g__Acidovorax--1||g__Aquabacterium_A--1:gtdb_order_counter=o__Burkholderiales--2:gtdb_phylum_counter=p__Proteobacteria--2:gtdb_species_counter=s__Acidovorax sp006715665--1||s__Aquabacterium_A sp000244995--1:heptad_counter=MCP-36H--5:lbd_counter=:lca_tree=f__Burkholderiaceae:name=N1109859:ref_name_counter=],((170b8491-a592-4fe8-b4dc-cb94ad6e8061_1@MCPsignal.1431.1586:0.0458983[&&NHX:Sample=rhiztom3:Type=capture:besthit=69.0:bitscore=183.0:capture_class=c__Gammaproteobacteria:capture_domain=d__Bacteria:capture_family=f__Burkholderiaceae:capture_genus=g__Variovorax:capture_order=o__Burkholderiales:capture_phylum=p__Proteobacteria:capture_species=s__Variovorax sp001984055:evalue=2.57e-59:gapopen=0.0:heptad=MCP-36H:length=155.0:mismatch=48.0:qcovhsp=100.0:qend=155.0:qstart=1.0:ref_name=RS_GCF_014489595.1_protein.faa_NZ_CP060790.1_1033@PF00015_full_PFAM.324.509:scovhsp=83.8:send=160.0:sstart=6.0],(RS_GCF_001955695.1_protein.faa_NZ_CP019236.1_5258@PF00015_full_PFAM.447.638:0.034322[&&NHX:Type=GTDB:gtdb_class=c__Gammaproteobacteria:gtdb_domain=d__Bacteria:gtdb_family=f__Burkholderiaceae:gtdb_genus=g__Rhodoferax_B:gtdb_order=o__Burkholderiales:gtdb_phylum=p__Proteobacteria:gtdb_species=s__Rhodoferax_B koreense:heptad=MCP-36H:species=d__Bacteria_p__Proteobacteria_c__Gammaproteobacteria_o__Burkholderiales_f__Burkholderiaceae_g__Rhodoferax_B_s__Rhodoferax_B koreense],(d07846dc-a623-4d5a-adea-2b3fca3180fa_3@MCPsignal.20.69:0.0623825[&&NHX:Sample=rhiztom3:Type=capture:capture_class=c__Gammaproteobacteria:capture_domain=d__Bacteria:capture_family=f__Burkholderiaceae:capture_genus=g__Rhodoferax:capture_order=o__Burkholderiales:capture_phylum=p__Proteobacteria:capture_species=s__Rhodoferax sp018619435:heptad=MCP-36H],45a0e80e-5cb6-4183-8232-e49d71b50fbf_2@MCPsignal.26.182:0.0454819[&&NHX:Sample=rhizpot3:Type=capture:besthit=78.8:bitscore=218.0:capture_class=c__Gammaproteobacteria:capture_domain=d__Bacteria:capture_family=f__Burkholderiaceae:capture_genus=g__Variovorax:capture_order=o__Burkholderiales:capture_phylum=p__Proteobacteria:capture_species=s__Variovorax sp001426505:evalue=3.68e-73:gapopen=0.0:heptad=MCP-36H:length=156.0:mismatch=33.0:qcovhsp=100.0:qend=156.0:qstart=1.0:ref_name=GB_GCA_005884255.1_protein.faa_VBDL01000774.1_1@PF00015_full_PFAM.145.328:scovhsp=85.2:send=162.0:sstart=7.0])0.671:0.021565[&&NHX:Sample_counter=rhizpot3--1||rhiztom3--1:Type_counter=capture--2:besthit_avg=78.8:besthit_max=78.8:besthit_min=78.8:besthit_std=0:besthit_sum=78.8:bitscore_avg=218.0:bitscore_max=218.0:bitscore_min=218.0:bitscore_std=0:bitscore_sum=218.0:capture_class_counter=c__Gammaproteobacteria--2:capture_domain_counter=d__Bacteria--2:capture_family_counter=f__Burkholderiaceae--2:capture_genus_counter=g__Rhodoferax--1||g__Variovorax--1:capture_order_counter=o__Burkholderiales--2:capture_phylum_counter=p__Proteobacteria--2:capture_species_counter=s__Rhodoferax sp018619435--1||s__Variovorax sp001426505--1:evalue_avg=3.68e-73:evalue_max=3.68e-73:evalue_min=3.68e-73:evalue_std=0:evalue_sum=3.68e-73:gapopen_avg=0.0:gapopen_max=0.0:gapopen_min=0.0:gapopen_std=0:gapopen_sum=0.0:gtdb_class_counter=:gtdb_domain_counter=:gtdb_family_counter=:gtdb_genus_counter=:gtdb_order_counter=:gtdb_phylum_counter=:gtdb_species_counter=:heptad_counter=MCP-36H--2:lbd_counter=:length_avg=156.0:length_max=156.0:length_min=156.0:length_std=0:length_sum=156.0:mismatch_avg=33.0:mismatch_max=33.0:mismatch_min=33.0:mismatch_std=0:mismatch_sum=33.0:name=N1109864:qcovhsp_avg=100.0:qcovhsp_max=100.0:qcovhsp_min=100.0:qcovhsp_std=0:qcovhsp_sum=100.0:qend_avg=156.0:qend_max=156.0:qend_min=156.0:qend_std=0:qend_sum=156.0:qstart_avg=1.0:qstart_max=1.0:qstart_min=1.0:qstart_std=0:qstart_sum=1.0:ref_name_counter=GB_GCA_005884255.1_protein.faa_VBDL01000774.1_1@PF00015_full_PFAM.145.328--1:scovhsp_avg=85.2:scovhsp_max=85.2:scovhsp_min=85.2:scovhsp_std=0:scovhsp_sum=85.2:send_avg=162.0:send_max=162.0:send_min=162.0:send_std=0:send_sum=162.0:sstart_avg=7.0:sstart_max=7.0:sstart_min=7.0:sstart_std=0:sstart_sum=7.0])0.774:0.0314048[&&NHX:Sample_counter=rhizpot3--1||rhiztom3--1:Type_counter=GTDB--1||capture--2:besthit_avg=78.8:besthit_max=78.8:besthit_min=78.8:besthit_std=0:besthit_sum=78.8:bitscore_avg=218.0:bitscore_max=218.0:bitscore_min=218.0:bitscore_std=0:bitscore_sum=218.0:capture_class_counter=c__Gammaproteobacteria--2:capture_domain_counter=d__Bacteria--2:capture_family_counter=f__Burkholderiaceae--2:capture_genus_counter=g__Rhodoferax--1||g__Variovorax--1:capture_order_counter=o__Burkholderiales--2:capture_phylum_counter=p__Proteobacteria--2:capture_species_counter=s__Rhodoferax sp018619435--1||s__Variovorax sp001426505--1:evalue_avg=3.68e-73:evalue_max=3.68e-73:evalue_min=3.68e-73:evalue_std=0:evalue_sum=3.68e-73:gapopen_avg=0.0:gapopen_max=0.0:gapopen_min=0.0:gapopen_std=0:gapopen_sum=0.0:gtdb_class_counter=c__Gammaproteobacteria--1:gtdb_domain_counter=d__Bacteria--1:gtdb_family_counter=f__Burkholderiaceae--1:gtdb_genus_counter=g__Rhodoferax_B--1:gtdb_order_counter=o__Burkholderiales--1:gtdb_phylum_counter=p__Proteobacteria--1:gtdb_species_counter=s__Rhodoferax_B koreense--1:heptad_counter=MCP-36H--3:lbd_counter=:lca_tree=s__Rhodoferax_B koreense:length_avg=156.0:length_max=156.0:length_min=156.0:length_std=0:length_sum=156.0:mismatch_avg=33.0:mismatch_max=33.0:mismatch_min=33.0:mismatch_std=0:mismatch_sum=33.0:name=N1109865:qcovhsp_avg=100.0:qcovhsp_max=100.0:qcovhsp_min=100.0:qcovhsp_std=0:qcovhsp_sum=100.0:qend_avg=156.0:qend_max=156.0:qend_min=156.0:qend_std=0:qend_sum=156.0:qstart_avg=1.0:qstart_max=1.0:qstart_min=1.0:qstart_std=0:qstart_sum=1.0:ref_name_counter=GB_GCA_005884255.1_protein.faa_VBDL01000774.1_1@PF00015_full_PFAM.145.328--1:scovhsp_avg=85.2:scovhsp_max=85.2:scovhsp_min=85.2:scovhsp_std=0:scovhsp_sum=85.2:send_avg=162.0:send_max=162.0:send_min=162.0:send_std=0:send_sum=162.0:sstart_avg=7.0:sstart_max=7.0:sstart_min=7.0:sstart_std=0:sstart_sum=7.0])0.98:0.0816028[&&NHX:Sample_counter=rhizpot3--1||rhiztom3--2:Type_counter=GTDB--1||capture--3:besthit_avg=73.9:besthit_max=78.8:besthit_min=69.0:besthit_std=6.929646455628164:besthit_sum=147.8:bitscore_avg=200.5:bitscore_max=218.0:bitscore_min=183.0:bitscore_std=24.748737341529164:bitscore_sum=401.0:capture_class_counter=c__Gammaproteobacteria--3:capture_domain_counter=d__Bacteria--3:capture_family_counter=f__Burkholderiaceae--3:capture_genus_counter=g__Rhodoferax--1||g__Variovorax--2:capture_order_counter=o__Burkholderiales--3:capture_phylum_counter=p__Proteobacteria--3:capture_species_counter=s__Rhodoferax sp018619435--1||s__Variovorax sp001426505--1||s__Variovorax sp001984055--1:evalue_avg=1.2850000000000183e-59:evalue_max=2.57e-59:evalue_min=3.68e-73:evalue_std=1.8172644276494013e-59:evalue_sum=2.5700000000000367e-59:gapopen_avg=0.0:gapopen_max=0.0:gapopen_min=0.0:gapopen_std=0.0:gapopen_sum=0.0:gtdb_class_counter=c__Gammaproteobacteria--1:gtdb_domain_counter=d__Bacteria--1:gtdb_family_counter=f__Burkholderiaceae--1:gtdb_genus_counter=g__Rhodoferax_B--1:gtdb_order_counter=o__Burkholderiales--1:gtdb_phylum_counter=p__Proteobacteria--1:gtdb_species_counter=s__Rhodoferax_B koreense--1:heptad_counter=MCP-36H--4:lbd_counter=:lca_tree=s__Rhodoferax_B koreense:length_avg=155.5:length_max=156.0:length_min=155.0:length_std=0.7071067811865476:length_sum=311.0:mismatch_avg=40.5:mismatch_max=48.0:mismatch_min=33.0:mismatch_std=10.606601717798213:mismatch_sum=81.0:name=N1109866:qcovhsp_avg=100.0:qcovhsp_max=100.0:qcovhsp_min=100.0:qcovhsp_std=0.0:qcovhsp_sum=200.0:qend_avg=155.5:qend_max=156.0:qend_min=155.0:qend_std=0.7071067811865476:qend_sum=311.0:qstart_avg=1.0:qstart_max=1.0:qstart_min=1.0:qstart_std=0.0:qstart_sum=2.0:ref_name_counter=GB_GCA_005884255.1_protein.faa_VBDL01000774.1_1@PF00015_full_PFAM.145.328--1||RS_GCF_014489595.1_protein.faa_NZ_CP060790.1_1033@PF00015_full_PFAM.324.509--1:scovhsp_avg=84.5:scovhsp_max=85.2:scovhsp_min=83.8:scovhsp_std=0.9899494936611706:scovhsp_sum=169.0:send_avg=161.0:send_max=162.0:send_min=160.0:send_std=1.4142135623730951:send_sum=322.0:sstart_avg=6.5:sstart_max=7.0:sstart_min=6.0:sstart_std=0.7071067811865476:sstart_sum=13.0],(GB_GCA_018780645.1_protein.faa_JADMJJ010000035.1_24@PF00015_full_PFAM.319.509:0.000582302[&&NHX:Type=GTDB:gtdb_class=c__Gammaproteobacteria:gtdb_domain=d__Bacteria:gtdb_family=f__Burkholderiaceae:gtdb_genus=g__Paucibacter:gtdb_order=o__Burkholderiales:gtdb_phylum=p__Proteobacteria:gtdb_species=s__Paucibacter sp018780645:heptad=MCP-36H:species=d__Bacteria_p__Proteobacteria_c__Gammaproteobacteria_o__Burkholderiales_f__Burkholderiaceae_g__Paucibacter_s__Paucibacter sp018780645],RS_GCF_004362525.1_protein.faa_NZ_SNXS01000010.1_27@PF00015_full_PFAM.319.500:0.00756433[&&NHX:Type=GTDB:gtdb_class=c__Gammaproteobacteria:gtdb_domain=d__Bacteria:gtdb_family=f__Burkholderiaceae:gtdb_genus=g__Paucibacter:gtdb_order=o__Burkholderiales:gtdb_phylum=p__Proteobacteria:gtdb_species=s__Paucibacter toxinivorans:heptad=MCP-36H:species=d__Bacteria_p__Proteobacteria_c__Gammaproteobacteria_o__Burkholderiales_f__Burkholderiaceae_g__Paucibacter_s__Paucibacter toxinivorans])0.998:0.14966[&&NHX:Sample_counter=:Type_counter=GTDB--2:capture_class_counter=:capture_domain_counter=:capture_family_counter=:capture_genus_counter=:capture_order_counter=:capture_phylum_counter=:capture_species_counter=:evoltype=D:gtdb_class_counter=c__Gammaproteobacteria--2:gtdb_domain_counter=d__Bacteria--2:gtdb_family_counter=f__Burkholderiaceae--2:gtdb_genus_counter=g__Paucibacter--2:gtdb_order_counter=o__Burkholderiales--2:gtdb_phylum_counter=p__Proteobacteria--2:gtdb_species_counter=s__Paucibacter sp018780645--1||s__Paucibacter toxinivorans--1:heptad_counter=MCP-36H--2:lbd_counter=:lca=d__Bacteria:lca_tree=g__Paucibacter:name=N1109869:ref_name_counter=])0.792:0.0475898[&&NHX:Sample_counter=rhizpot3--1||rhiztom3--2:Type_counter=GTDB--3||capture--3:besthit_avg=73.9:besthit_max=78.8:besthit_min=69.0:besthit_std=6.929646455628164:besthit_sum=147.8:bitscore_avg=200.5:bitscore_max=218.0:bitscore_min=183.0:bitscore_std=24.748737341529164:bitscore_sum=401.0:capture_class_counter=c__Gammaproteobacteria--3:capture_domain_counter=d__Bacteria--3:capture_family_counter=f__Burkholderiaceae--3:capture_genus_counter=g__Rhodoferax--1||g__Variovorax--2:capture_order_counter=o__Burkholderiales--3:capture_phylum_counter=p__Proteobacteria--3:capture_species_counter=s__Rhodoferax sp018619435--1||s__Variovorax sp001426505--1||s__Variovorax sp001984055--1:evalue_avg=1.2850000000000183e-59:evalue_max=2.57e-59:evalue_min=3.68e-73:evalue_std=1.8172644276494013e-59:evalue_sum=2.5700000000000367e-59:gapopen_avg=0.0:gapopen_max=0.0:gapopen_min=0.0:gapopen_std=0.0:gapopen_sum=0.0:gtdb_class_counter=c__Gammaproteobacteria--3:gtdb_domain_counter=d__Bacteria--3:gtdb_family_counter=f__Burkholderiaceae--3:gtdb_genus_counter=g__Paucibacter--2||g__Rhodoferax_B--1:gtdb_order_counter=o__Burkholderiales--3:gtdb_phylum_counter=p__Proteobacteria--3:gtdb_species_counter=s__Paucibacter sp018780645--1||s__Paucibacter toxinivorans--1||s__Rhodoferax_B koreense--1:heptad_counter=MCP-36H--6:lbd_counter=:lca_tree=f__Burkholderiaceae:length_avg=155.5:length_max=156.0:length_min=155.0:length_std=0.7071067811865476:length_sum=311.0:mismatch_avg=40.5:mismatch_max=48.0:mismatch_min=33.0:mismatch_std=10.606601717798213:mismatch_sum=81.0:name=N1109870:qcovhsp_avg=100.0:qcovhsp_max=100.0:qcovhsp_min=100.0:qcovhsp_std=0.0:qcovhsp_sum=200.0:qend_avg=155.5:qend_max=156.0:qend_min=155.0:qend_std=0.7071067811865476:qend_sum=311.0:qstart_avg=1.0:qstart_max=1.0:qstart_min=1.0:qstart_std=0.0:qstart_sum=2.0:ref_name_counter=GB_GCA_005884255.1_protein.faa_VBDL01000774.1_1@PF00015_full_PFAM.145.328--1||RS_GCF_014489595.1_protein.faa_NZ_CP060790.1_1033@PF00015_full_PFAM.324.509--1:scovhsp_avg=84.5:scovhsp_max=85.2:scovhsp_min=83.8:scovhsp_std=0.9899494936611706:scovhsp_sum=169.0:send_avg=161.0:send_max=162.0:send_min=160.0:send_std=1.4142135623730951:send_sum=322.0:sstart_avg=6.5:sstart_max=7.0:sstart_min=6.0:sstart_std=0.7071067811865476:sstart_sum=13.0])0.801:0.0140146[&&NHX:Sample_counter=rhizpot3--1||rhiztom3--5:Type_counter=GTDB--5||capture--6:besthit_avg=73.9:besthit_max=78.8:besthit_min=69.0:besthit_std=6.929646455628164:besthit_sum=147.8:bitscore_avg=200.5:bitscore_max=218.0:bitscore_min=183.0:bitscore_std=24.748737341529164:bitscore_sum=401.0:capture_class_counter=c__Gammaproteobacteria--6:capture_domain_counter=d__Bacteria--6:capture_family_counter=f__Burkholderiaceae--6:capture_genus_counter=g__Achromobacter--2||g__Aquabacterium--1||g__Rhodoferax--1||g__Variovorax--2:capture_order_counter=o__Burkholderiales--6:capture_phylum_counter=p__Proteobacteria--6:capture_species_counter=s__Achromobacter sp012928505--2||s__Aquabacterium sp002339015--1||s__Rhodoferax sp018619435--1||s__Variovorax sp001426505--1||s__Variovorax sp001984055--1:evalue_avg=1.2850000000000183e-59:evalue_max=2.57e-59:evalue_min=3.68e-73:evalue_std=1.8172644276494013e-59:evalue_sum=2.5700000000000367e-59:gapopen_avg=0.0:gapopen_max=0.0:gapopen_min=0.0:gapopen_std=0.0:gapopen_sum=0.0:gtdb_class_counter=c__Gammaproteobacteria--5:gtdb_domain_counter=d__Bacteria--5:gtdb_family_counter=f__Burkholderiaceae--5:gtdb_genus_counter=g__Acidovorax--1||g__Aquabacterium_A--1||g__Paucibacter--2||g__Rhodoferax_B--1:gtdb_order_counter=o__Burkholderiales--5:gtdb_phylum_counter=p__Proteobacteria--5:gtdb_species_counter=s__Acidovorax sp006715665--1||s__Aquabacterium_A sp000244995--1||s__Paucibacter sp018780645--1||s__Paucibacter toxinivorans--1||s__Rhodoferax_B koreense--1:heptad_counter=MCP-36H--11:lbd_counter=:lca_tree=f__Burkholderiaceae:length_avg=155.5:length_max=156.0:length_min=155.0:length_std=0.7071067811865476:length_sum=311.0:mismatch_avg=40.5:mismatch_max=48.0:mismatch_min=33.0:mismatch_std=10.606601717798213:mismatch_sum=81.0:name=N1109871:qcovhsp_avg=100.0:qcovhsp_max=100.0:qcovhsp_min=100.0:qcovhsp_std=0.0:qcovhsp_sum=200.0:qend_avg=155.5:qend_max=156.0:qend_min=155.0:qend_std=0.7071067811865476:qend_sum=311.0:qstart_avg=1.0:qstart_max=1.0:qstart_min=1.0:qstart_std=0.0:qstart_sum=2.0:ref_name_counter=GB_GCA_005884255.1_protein.faa_VBDL01000774.1_1@PF00015_full_PFAM.145.328--1||RS_GCF_014489595.1_protein.faa_NZ_CP060790.1_1033@PF00015_full_PFAM.324.509--1:scovhsp_avg=84.5:scovhsp_max=85.2:scovhsp_min=83.8:scovhsp_std=0.9899494936611706:scovhsp_sum=169.0:send_avg=161.0:send_max=162.0:send_min=160.0:send_std=1.4142135623730951:send_sum=322.0:sstart_avg=6.5:sstart_max=7.0:sstart_min=6.0:sstart_std=0.7071067811865476:sstart_sum=13.0],(0d1bc6b5-ad43-5c68-855d-a2a61ae0f74a_3@MCPsignal.258.343:5e-09[&&NHX:Sample=rhizpot3:Type=capture:capture_class=c__Gammaproteobacteria:capture_domain=d__Bacteria:capture_family=f__Casimicrobiaceae:capture_genus=g__CAIWHR01:capture_order=o__Burkholderiales:capture_phylum=p__Proteobacteria:capture_species=s__CAIWHR01 sp903912485:heptad=MCP-36H],(((6691350c-c78e-4696-a6fc-f09d4227809e_5@MCPsignal.142.227:0.0116066[&&NHX:Sample=rhizpot1:Type=capture:capture_class=c__Gammaproteobacteria:capture_domain=d__Bacteria:capture_family=f__Casimicrobiaceae:capture_genus=g__CAIWHR01:capture_order=o__Burkholderiales:capture_phylum=p__Proteobacteria:capture_species=s__CAIWHR01 sp903912485:heptad=MCP-36H],((daf686aa-3beb-59c2-a2cb-29f78ba80526_2@MCPsignal.96.184:0[&&NHX:Sample=rhizpot1:Type=capture:capture_class=c__Gammaproteobacteria:capture_domain=d__Bacteria:capture_family=f__Casimicrobiaceae:capture_genus=g__CAIWHR01:capture_order=o__Burkholderiales:capture_phylum=p__Proteobacteria:capture_species=s__CAIWHR01 sp903912485:heptad=MCP-36H],4f8081a5-5754-4b94-bf73-f411a0e213eb_2@MCPsignal.95.183:0[&&NHX:Sample=rhizpot1:Type=capture:capture_class=c__Gammaproteobacteria:capture_domain=d__Bacteria:capture_family=f__Casimicrobiaceae:capture_genus=g__CAIWHR01:capture_order=o__Burkholderiales:capture_phylum=p__Proteobacteria:capture_species=s__CAIWHR01 sp903912485:heptad=MCP-36H]):5e-09[&&NHX:Sample_counter=rhizpot1--2:Type_counter=capture--2:capture_class_counter=c__Gammaproteobacteria--2:capture_domain_counter=d__Bacteria--2:capture_family_counter=f__Casimicrobiaceae--2:capture_genus_counter=g__CAIWHR01--2:capture_order_counter=o__Burkholderiales--2:capture_phylum_counter=p__Proteobacteria--2:capture_species_counter=s__CAIWHR01 sp903912485--2:gtdb_class_counter=:gtdb_domain_counter=:gtdb_family_counter=:gtdb_genus_counter=:gtdb_order_counter=:gtdb_phylum_counter=:gtdb_species_counter=:heptad_counter=MCP-36H--2:lbd_counter=:name=N1109876:ref_name_counter=],(dcd9db55-88eb-480c-95a7-07bd61331fb3_5@MCPsignal.307.451:5e-09[&&NHX:Sample=rhizpot1:Type=capture:besthit=81.8:bitscore=209.0:capture_class=c__Gammaproteobacteria:capture_domain=d__Bacteria:capture_family=f__Casimicrobiaceae:capture_genus=g__CAIWHR01:capture_order=o__Burkholderiales:capture_phylum=p__Proteobacteria:capture_species=s__CAIWHR01 sp903912485:evalue=8.78e-70:gapopen=0.0:heptad=MCP-36H:length=143.0:mismatch=26.0:qcovhsp=99.3:qend=144.0:qstart=2.0:ref_name=RS_GCF_016735515.1_protein.faa_NZ_JAERQZ010000001.1_1619@PF00015_full_PFAM.317.506:scovhsp=75.7:send=162.0:sstart=20.0],05ad7457-84ed-4613-9d4f-405798059cb8_5@MCPsignal.107.162:5e-09[&&NHX:Sample=rhizpot1:Type=capture:besthit=92.6:bitscore=91.7:capture_class=c__Gammaproteobacteria:capture_domain=d__Bacteria:capture_family=f__Casimicrobiaceae:capture_genus=g__CAIWHR01:capture_order=o__Burkholderiales:capture_phylum=p__Proteobacteria:capture_species=s__CAIWHR01 sp903912485:evalue=4.25e-26:gapopen=0.0:heptad=MCP-36H:length=54.0:mismatch=4.0:qcovhsp=98.2:qend=55.0:qstart=2.0:ref_name=GB_GCA_001725505.1_protein.faa_MEGM01000138.1_1@PF00015_full_PFAM.305.382:scovhsp=70.1:send=71.0:sstart=18.0])0.924:0.0108001[&&NHX:Sample_counter=rhizpot1--2:Type_counter=capture--2:besthit_avg=87.19999999999999:besthit_max=92.6:besthit_min=81.8:besthit_std=7.636753236814711:besthit_sum=174.39999999999998:bitscore_avg=150.35:bitscore_max=209.0:bitscore_min=91.7:bitscore_std=82.94362543318202:bitscore_sum=300.7:capture_class_counter=c__Gammaproteobacteria--2:capture_domain_counter=d__Bacteria--2:capture_family_counter=f__Casimicrobiaceae--2:capture_genus_counter=g__CAIWHR01--2:capture_order_counter=o__Burkholderiales--2:capture_phylum_counter=p__Proteobacteria--2:capture_species_counter=s__CAIWHR01 sp903912485--2:evalue_avg=2.125e-26:evalue_max=4.25e-26:evalue_min=8.78e-70:evalue_std=3.005203820042827e-26:evalue_sum=4.25e-26:gapopen_avg=0.0:gapopen_max=0.0:gapopen_min=0.0:gapopen_std=0.0:gapopen_sum=0.0:gtdb_class_counter=:gtdb_domain_counter=:gtdb_family_counter=:gtdb_genus_counter=:gtdb_order_counter=:gtdb_phylum_counter=:gtdb_species_counter=:heptad_counter=MCP-36H--2:lbd_counter=:length_avg=98.5:length_max=143.0:length_min=54.0:length_std=62.932503525602726:length_sum=197.0:mismatch_avg=15.0:mismatch_max=26.0:mismatch_min=4.0:mismatch_std=15.556349186104045:mismatch_sum=30.0:name=N1109879:qcovhsp_avg=98.75:qcovhsp_max=99.3:qcovhsp_min=98.2:qcovhsp_std=0.7778174593051983:qcovhsp_sum=197.5:qend_avg=99.5:qend_max=144.0:qend_min=55.0:qend_std=62.932503525602726:qend_sum=199.0:qstart_avg=2.0:qstart_max=2.0:qstart_min=2.0:qstart_std=0.0:qstart_sum=4.0:ref_name_counter=GB_GCA_001725505.1_protein.faa_MEGM01000138.1_1@PF00015_full_PFAM.305.382--1||RS_GCF_016735515.1_protein.faa_NZ_JAERQZ010000001.1_1619@PF00015_full_PFAM.317.506--1:scovhsp_avg=72.9:scovhsp_max=75.7:scovhsp_min=70.1:scovhsp_std=3.959797974644672:scovhsp_sum=145.8:send_avg=116.5:send_max=162.0:send_min=71.0:send_std=64.34671708797582:send_sum=233.0:sstart_avg=19.0:sstart_max=20.0:sstart_min=18.0:sstart_std=1.4142135623730951:sstart_sum=38.0])0:5e-09[&&NHX:Sample_counter=rhizpot1--4:Type_counter=capture--4:besthit_avg=87.19999999999999:besthit_max=92.6:besthit_min=81.8:besthit_std=7.636753236814711:besthit_sum=174.39999999999998:bitscore_avg=150.35:bitscore_max=209.0:bitscore_min=91.7:bitscore_std=82.94362543318202:bitscore_sum=300.7:capture_class_counter=c__Gammaproteobacteria--4:capture_domain_counter=d__Bacteria--4:capture_family_counter=f__Casimicrobiaceae--4:capture_genus_counter=g__CAIWHR01--4:capture_order_counter=o__Burkholderiales--4:capture_phylum_counter=p__Proteobacteria--4:capture_species_counter=s__CAIWHR01 sp903912485--4:evalue_avg=2.125e-26:evalue_max=4.25e-26:evalue_min=8.78e-70:evalue_std=3.005203820042827e-26:evalue_sum=4.25e-26:gapopen_avg=0.0:gapopen_max=0.0:gapopen_min=0.0:gapopen_std=0.0:gapopen_sum=0.0:gtdb_class_counter=:gtdb_domain_counter=:gtdb_family_counter=:gtdb_genus_counter=:gtdb_order_counter=:gtdb_phylum_counter=:gtdb_species_counter=:heptad_counter=MCP-36H--4:lbd_counter=:length_avg=98.5:length_max=143.0:length_min=54.0:length_std=62.932503525602726:length_sum=197.0:mismatch_avg=15.0:mismatch_max=26.0:mismatch_min=4.0:mismatch_std=15.556349186104045:mismatch_sum=30.0:name=N1109880:qcovhsp_avg=98.75:qcovhsp_max=99.3:qcovhsp_min=98.2:qcovhsp_std=0.7778174593051983:qcovhsp_sum=197.5:qend_avg=99.5:qend_max=144.0:qend_min=55.0:qend_std=62.932503525602726:qend_sum=199.0:qstart_avg=2.0:qstart_max=2.0:qstart_min=2.0:qstart_std=0.0:qstart_sum=4.0:ref_name_counter=GB_GCA_001725505.1_protein.faa_MEGM01000138.1_1@PF00015_full_PFAM.305.382--1||RS_GCF_016735515.1_protein.faa_NZ_JAERQZ010000001.1_1619@PF00015_full_PFAM.317.506--1:scovhsp_avg=72.9:scovhsp_max=75.7:scovhsp_min=70.1:scovhsp_std=3.959797974644672:scovhsp_sum=145.8:send_avg=116.5:send_max=162.0:send_min=71.0:send_std=64.34671708797582:send_sum=233.0:sstart_avg=19.0:sstart_max=20.0:sstart_min=18.0:sstart_std=1.4142135623730951:sstart_sum=38.0])0:5e-09[&&NHX:Sample_counter=rhizpot1--5:Type_counter=capture--5:besthit_avg=87.19999999999999:besthit_max=92.6:besthit_min=81.8:besthit_std=7.636753236814711:besthit_sum=174.39999999999998:bitscore_avg=150.35:bitscore_max=209.0:bitscore_min=91.7:bitscore_std=82.94362543318202:bitscore_sum=300.7:capture_class_counter=c__Gammaproteobacteria--5:capture_domain_counter=d__Bacteria--5:capture_family_counter=f__Casimicrobiaceae--5:capture_genus_counter=g__CAIWHR01--5:capture_order_counter=o__Burkholderiales--5:capture_phylum_counter=p__Proteobacteria--5:capture_species_counter=s__CAIWHR01 sp903912485--5:evalue_avg=2.125e-26:evalue_max=4.25e-26:evalue_min=8.78e-70:evalue_std=3.005203820042827e-26:evalue_sum=4.25e-26:gapopen_avg=0.0:gapopen_max=0.0:gapopen_min=0.0:gapopen_std=0.0:gapopen_sum=0.0:gtdb_class_counter=:gtdb_domain_counter=:gtdb_family_counter=:gtdb_genus_counter=:gtdb_order_counter=:gtdb_phylum_counter=:gtdb_species_counter=:heptad_counter=MCP-36H--5:lbd_counter=:length_avg=98.5:length_max=143.0:length_min=54.0:length_std=62.932503525602726:length_sum=197.0:mismatch_avg=15.0:mismatch_max=26.0:mismatch_min=4.0:mismatch_std=15.556349186104045:mismatch_sum=30.0:name=N1109881:qcovhsp_avg=98.75:qcovhsp_max=99.3:qcovhsp_min=98.2:qcovhsp_std=0.7778174593051983:qcovhsp_sum=197.5:qend_avg=99.5:qend_max=144.0:qend_min=55.0:qend_std=62.932503525602726:qend_sum=199.0:qstart_avg=2.0:qstart_max=2.0:qstart_min=2.0:qstart_std=0.0:qstart_sum=4.0:ref_name_counter=GB_GCA_001725505.1_protein.faa_MEGM01000138.1_1@PF00015_full_PFAM.305.382--1||RS_GCF_016735515.1_protein.faa_NZ_JAERQZ010000001.1_1619@PF00015_full_PFAM.317.506--1:scovhsp_avg=72.9:scovhsp_max=75.7:scovhsp_min=70.1:scovhsp_std=3.959797974644672:scovhsp_sum=145.8:send_avg=116.5:send_max=162.0:send_min=71.0:send_std=64.34671708797582:send_sum=233.0:sstart_avg=19.0:sstart_max=20.0:sstart_min=18.0:sstart_std=1.4142135623730951:sstart_sum=38.0],51b06713-4017-42a8-981f-a839e544ffc3_2@MCPsignal.191.346:5e-09[&&NHX:Sample=rhizpot3:Type=capture:besthit=83.2:bitscore=228.0:capture_class=c__Gammaproteobacteria:capture_domain=d__Bacteria:capture_family=f__Casimicrobiaceae:capture_genus=g__CAIWHR01:capture_order=o__Burkholderiales:capture_phylum=p__Proteobacteria:capture_species=s__CAIWHR01 sp903912485:evalue=4.77e-77:gapopen=0.0:heptad=MCP-36H:length=155.0:mismatch=26.0:qcovhsp=100.0:qend=155.0:qstart=1.0:ref_name=RS_GCF_016735515.1_protein.faa_NZ_JAERQZ010000001.1_1619@PF00015_full_PFAM.317.506:scovhsp=82.0:send=162.0:sstart=8.0])0:5e-09[&&NHX:Sample_counter=rhizpot1--5||rhizpot3--1:Type_counter=capture--6:besthit_avg=85.86666666666667:besthit_max=92.6:besthit_min=81.8:besthit_std=5.873102530463204:besthit_sum=257.6:bitscore_avg=176.23333333333335:bitscore_max=228.0:bitscore_min=91.7:bitscore_std=73.82183507156493:bitscore_sum=528.7:capture_class_counter=c__Gammaproteobacteria--6:capture_domain_counter=d__Bacteria--6:capture_family_counter=f__Casimicrobiaceae--6:capture_genus_counter=g__CAIWHR01--6:capture_order_counter=o__Burkholderiales--6:capture_phylum_counter=p__Proteobacteria--6:capture_species_counter=s__CAIWHR01 sp903912485--6:evalue_avg=1.4166666666666667e-26:evalue_max=4.25e-26:evalue_min=4.77e-77:evalue_std=2.4537386440559093e-26:evalue_sum=4.25e-26:gapopen_avg=0.0:gapopen_max=0.0:gapopen_min=0.0:gapopen_std=0.0:gapopen_sum=0.0:gtdb_class_counter=:gtdb_domain_counter=:gtdb_family_counter=:gtdb_genus_counter=:gtdb_order_counter=:gtdb_phylum_counter=:gtdb_species_counter=:heptad_counter=MCP-36H--6:lbd_counter=:length_avg=117.33333333333333:length_max=155.0:length_min=54.0:length_std=55.175477644813675:length_sum=352.0:mismatch_avg=18.666666666666668:mismatch_max=26.0:mismatch_min=4.0:mismatch_std=12.701705922171767:mismatch_sum=56.0:name=N1109883:qcovhsp_avg=99.16666666666667:qcovhsp_max=100.0:qcovhsp_min=98.2:qcovhsp_std=0.9073771725877449:qcovhsp_sum=297.5:qend_avg=118.0:qend_max=155.0:qend_min=55.0:qend_std=54.83611948342078:qend_sum=354.0:qstart_avg=1.6666666666666667:qstart_max=2.0:qstart_min=1.0:qstart_std=0.5773502691896257:qstart_sum=5.0:ref_name_counter=GB_GCA_001725505.1_protein.faa_MEGM01000138.1_1@PF00015_full_PFAM.305.382--1||RS_GCF_016735515.1_protein.faa_NZ_JAERQZ010000001.1_1619@PF00015_full_PFAM.317.506--2:scovhsp_avg=75.93333333333334:scovhsp_max=82.0:scovhsp_min=70.1:scovhsp_std=5.953430383680771:scovhsp_sum=227.8:send_avg=131.66666666666666:send_max=162.0:send_min=71.0:send_std=52.53887449625594:send_sum=395.0:sstart_avg=15.333333333333334:sstart_max=20.0:sstart_min=8.0:sstart_std=6.429100507328636:sstart_sum=46.0],db100e28-6ede-443c-8ad0-9924f051007f_4@MCPsignal.87.242:0.00943558[&&NHX:Sample=rhizpot3:Type=capture:besthit=81.9:bitscore=222.0:capture_class=c__Gammaproteobacteria:capture_domain=d__Bacteria:capture_family=f__Burkholderiaceae:capture_genus=g__Alicycliphilus:capture_order=o__Burkholderiales:capture_phylum=p__Proteobacteria:capture_species=s__Alicycliphilus sp018240995:evalue=1.3e-74:gapopen=0.0:heptad=MCP-36H:length=155.0:mismatch=28.0:qcovhsp=100.0:qend=155.0:qstart=1.0:ref_name=RS_GCF_016735515.1_protein.faa_NZ_JAERQZ010000001.1_1619@PF00015_full_PFAM.317.506:scovhsp=82.0:send=162.0:sstart=8.0])0.933:0.0255785[&&NHX:Sample_counter=rhizpot1--5||rhizpot3--2:Type_counter=capture--7:besthit_avg=84.87500000000001:besthit_max=92.6:besthit_min=81.8:besthit_std=5.189332005823739:besthit_sum=339.50000000000006:bitscore_avg=187.675:bitscore_max=228.0:bitscore_min=91.7:bitscore_std=64.47290774684615:bitscore_sum=750.7:capture_class_counter=c__Gammaproteobacteria--7:capture_domain_counter=d__Bacteria--7:capture_family_counter=f__Burkholderiaceae--1||f__Casimicrobiaceae--6:capture_genus_counter=g__Alicycliphilus--1||g__CAIWHR01--6:capture_order_counter=o__Burkholderiales--7:capture_phylum_counter=p__Proteobacteria--7:capture_species_counter=s__Alicycliphilus sp018240995--1||s__CAIWHR01 sp903912485--6:evalue_avg=1.0625e-26:evalue_max=4.25e-26:evalue_min=4.77e-77:evalue_std=2.125e-26:evalue_sum=4.25e-26:gapopen_avg=0.0:gapopen_max=0.0:gapopen_min=0.0:gapopen_std=0.0:gapopen_sum=0.0:gtdb_class_counter=:gtdb_domain_counter=:gtdb_family_counter=:gtdb_genus_counter=:gtdb_order_counter=:gtdb_phylum_counter=:gtdb_species_counter=:heptad_counter=MCP-36H--7:lbd_counter=:length_avg=126.75:length_max=155.0:length_min=54.0:length_std=48.82878249557324:length_sum=507.0:mismatch_avg=21.0:mismatch_max=28.0:mismatch_min=4.0:mismatch_std=11.372481406154654:mismatch_sum=84.0:name=N1109885:qcovhsp_avg=99.375:qcovhsp_max=100.0:qcovhsp_min=98.2:qcovhsp_std=0.8499999999999988:qcovhsp_sum=397.5:qend_avg=127.25:qend_max=155.0:qend_min=55.0:qend_std=48.44498598066333:qend_sum=509.0:qstart_avg=1.5:qstart_max=2.0:qstart_min=1.0:qstart_std=0.5773502691896257:qstart_sum=6.0:ref_name_counter=GB_GCA_001725505.1_protein.faa_MEGM01000138.1_1@PF00015_full_PFAM.305.382--1||RS_GCF_016735515.1_protein.faa_NZ_JAERQZ010000001.1_1619@PF00015_full_PFAM.317.506--3:scovhsp_avg=77.45:scovhsp_max=82.0:scovhsp_min=70.1:scovhsp_std=5.729746940310718:scovhsp_sum=309.8:send_avg=139.25:send_max=162.0:send_min=71.0:send_std=45.5:send_sum=557.0:sstart_avg=13.5:sstart_max=20.0:sstart_min=8.0:sstart_std=6.4031242374328485:sstart_sum=54.0])0.9:0.0628919[&&NHX:Sample_counter=rhizpot1--5||rhizpot3--3:Type_counter=capture--8:besthit_avg=84.87500000000001:besthit_max=92.6:besthit_min=81.8:besthit_std=5.189332005823739:besthit_sum=339.50000000000006:bitscore_avg=187.675:bitscore_max=228.0:bitscore_min=91.7:bitscore_std=64.47290774684613:bitscore_sum=750.7:capture_class_counter=c__Gammaproteobacteria--8:capture_domain_counter=d__Bacteria--8:capture_family_counter=f__Burkholderiaceae--1||f__Casimicrobiaceae--7:capture_genus_counter=g__Alicycliphilus--1||g__CAIWHR01--7:capture_order_counter=o__Burkholderiales--8:capture_phylum_counter=p__Proteobacteria--8:capture_species_counter=s__Alicycliphilus sp018240995--1||s__CAIWHR01 sp903912485--7:evalue_avg=1.0625e-26:evalue_max=4.25e-26:evalue_min=4.77e-77:evalue_std=2.1250000000000003e-26:evalue_sum=4.25e-26:gapopen_avg=0.0:gapopen_max=0.0:gapopen_min=0.0:gapopen_std=0.0:gapopen_sum=0.0:gtdb_class_counter=:gtdb_domain_counter=:gtdb_family_counter=:gtdb_genus_counter=:gtdb_order_counter=:gtdb_phylum_counter=:gtdb_species_counter=:heptad_counter=MCP-36H--8:lbd_counter=:length_avg=126.75:length_max=155.0:length_min=54.0:length_std=48.82878249557324:length_sum=507.0:mismatch_avg=21.0:mismatch_max=28.0:mismatch_min=4.0:mismatch_std=11.372481406154654:mismatch_sum=84.0:name=N1109886:qcovhsp_avg=99.375:qcovhsp_max=100.0:qcovhsp_min=98.2:qcovhsp_std=0.8499999999999988:qcovhsp_sum=397.5:qend_avg=127.25:qend_max=155.0:qend_min=55.0:qend_std=48.44498598066333:qend_sum=509.0:qstart_avg=1.5:qstart_max=2.0:qstart_min=1.0:qstart_std=0.5773502691896257:qstart_sum=6.0:ref_name_counter=GB_GCA_001725505.1_protein.faa_MEGM01000138.1_1@PF00015_full_PFAM.305.382--1||RS_GCF_016735515.1_protein.faa_NZ_JAERQZ010000001.1_1619@PF00015_full_PFAM.317.506--3:scovhsp_avg=77.45:scovhsp_max=82.0:scovhsp_min=70.1:scovhsp_std=5.729746940310718:scovhsp_sum=309.8:send_avg=139.25:send_max=162.0:send_min=71.0:send_std=45.5:send_sum=557.0:sstart_avg=13.5:sstart_max=20.0:sstart_min=8.0:sstart_std=6.4031242374328485:sstart_sum=54.0])0.559:0.00986237[&&NHX:Sample_counter=rhizpot1--5||rhizpot3--4||rhiztom3--5:Type_counter=GTDB--5||capture--14:besthit_avg=81.21666666666665:besthit_max=92.6:besthit_min=69.0:besthit_std=7.608000175254115:besthit_sum=487.29999999999995:bitscore_avg=191.95000000000002:bitscore_max=228.0:bitscore_min=91.7:bitscore_std=51.57921092843511:bitscore_sum=1151.7:capture_class_counter=c__Gammaproteobacteria--14:capture_domain_counter=d__Bacteria--14:capture_family_counter=f__Burkholderiaceae--7||f__Casimicrobiaceae--7:capture_genus_counter=g__Achromobacter--2||g__Alicycliphilus--1||g__Aquabacterium--1||g__CAIWHR01--7||g__Rhodoferax--1||g__Variovorax--2:capture_order_counter=o__Burkholderiales--14:capture_phylum_counter=p__Proteobacteria--14:capture_species_counter=s__Achromobacter sp012928505--2||s__Alicycliphilus sp018240995--1||s__Aquabacterium sp002339015--1||s__CAIWHR01 sp903912485--7||s__Rhodoferax sp018619435--1||s__Variovorax sp001426505--1||s__Variovorax sp001984055--1:evalue_avg=7.083333333333333e-27:evalue_max=4.25e-26:evalue_min=4.77e-77:evalue_std=1.735055234471418e-26:evalue_sum=4.25e-26:gapopen_avg=0.0:gapopen_max=0.0:gapopen_min=0.0:gapopen_std=0.0:gapopen_sum=0.0:gtdb_class_counter=c__Gammaproteobacteria--5:gtdb_domain_counter=d__Bacteria--5:gtdb_family_counter=f__Burkholderiaceae--5:gtdb_genus_counter=g__Acidovorax--1||g__Aquabacterium_A--1||g__Paucibacter--2||g__Rhodoferax_B--1:gtdb_order_counter=o__Burkholderiales--5:gtdb_phylum_counter=p__Proteobacteria--5:gtdb_species_counter=s__Acidovorax sp006715665--1||s__Aquabacterium_A sp000244995--1||s__Paucibacter sp018780645--1||s__Paucibacter toxinivorans--1||s__Rhodoferax_B koreense--1:heptad_counter=MCP-36H--19:lbd_counter=:lca_tree=f__Burkholderiaceae:length_avg=136.33333333333334:length_max=156.0:length_min=54.0:length_std=40.633319660921956:length_sum=818.0:mismatch_avg=27.5:mismatch_max=48.0:mismatch_min=4.0:mismatch_std=14.19506956657839:mismatch_sum=165.0:name=N1109887:qcovhsp_avg=99.58333333333333:qcovhsp_max=100.0:qcovhsp_min=98.2:qcovhsp_std=0.7332575718440727:qcovhsp_sum=597.5:qend_avg=136.66666666666666:qend_max=156.0:qend_min=55.0:qend_std=40.262472187716774:qend_sum=820.0:qstart_avg=1.3333333333333333:qstart_max=2.0:qstart_min=1.0:qstart_std=0.5163977794943223:qstart_sum=8.0:ref_name_counter=GB_GCA_001725505.1_protein.faa_MEGM01000138.1_1@PF00015_full_PFAM.305.382--1||GB_GCA_005884255.1_protein.faa_VBDL01000774.1_1@PF00015_full_PFAM.145.328--1||RS_GCF_014489595.1_protein.faa_NZ_CP060790.1_1033@PF00015_full_PFAM.324.509--1||RS_GCF_016735515.1_protein.faa_NZ_JAERQZ010000001.1_1619@PF00015_full_PFAM.317.506--3:scovhsp_avg=79.8:scovhsp_max=85.2:scovhsp_min=70.1:scovhsp_std=5.757429982205603:scovhsp_sum=478.79999999999995:send_avg=146.5:send_max=162.0:send_min=71.0:send_std=36.995945723822224:send_sum=879.0:sstart_avg=11.166666666666666:sstart_max=20.0:sstart_min=6.0:sstart_std=6.145459028149701:sstart_sum=67.0],((d6470ee9-6241-447e-896c-077171f92178_4@MCPsignal.212.307:0.0191892[&&NHX:Sample=rhizpot3:Type=capture:besthit=91.6:bitscore=149.0:capture_class=c__Gammaproteobacteria:capture_domain=d__Bacteria:capture_family=f__Burkholderiaceae:capture_genus=g__Aquabacterium:capture_order=o__Burkholderiales:capture_phylum=p__Proteobacteria:capture_species=s__Aquabacterium sp002339015:evalue=1.11e-46:gapopen=0.0:heptad=MCP-36H:length=95.0:mismatch=8.0:qcovhsp=100.0:qend=95.0:qstart=1.0:ref_name=RS_GCF_001425865.1_protein.faa_NZ_LMDS01000004.1_863@PF00015_full_PFAM.321.506:scovhsp=51.4:send=98.0:sstart=4.0],(1e69d3e9-e6fb-4c75-9ff0-7c0976524a81_1@MCPsignal.37.192:0.00662923[&&NHX:Sample=rhizpot3:Type=capture:besthit=94.8:bitscore=256.0:capture_class=c__Gammaproteobacteria:capture_domain=d__Bacteria:capture_family=f__Burkholderiaceae:capture_genus=g__Cupriavidus:capture_order=o__Burkholderiales:capture_phylum=p__Proteobacteria:capture_species=s__Cupriavidus sp013361545:evalue=6.46e-88:gapopen=0.0:heptad=MCP-36H:length=155.0:mismatch=8.0:qcovhsp=100.0:qend=155.0:qstart=1.0:ref_name=RS_GCF_001425865.1_protein.faa_NZ_LMDS01000004.1_863@PF00015_full_PFAM.321.506:scovhsp=83.8:send=159.0:sstart=5.0],f020e0ac-20e5-4789-8ba2-a43a95659f3e_6@MCPsignal.32.126:0.00987846[&&NHX:Sample=rhizpot3:Type=capture:besthit=93.5:bitscore=149.0:capture_class=c__Gammaproteobacteria:capture_domain=d__Bacteria:capture_family=f__Halomonadaceae:capture_genus=g__Halomonas:capture_order=o__Pseudomonadales:capture_phylum=p__Proteobacteria:capture_species=s__Halomonas sp010994375:evalue=7.52e-47:gapopen=0.0:heptad=MCP-36H:length=93.0:mismatch=6.0:qcovhsp=98.9:qend=94.0:qstart=2.0:ref_name=RS_GCF_001425865.1_protein.faa_NZ_LMDS01000004.1_863@PF00015_full_PFAM.321.506:scovhsp=50.3:send=98.0:sstart=6.0])0:5e-09[&&NHX:Sample_counter=rhizpot3--2:Type_counter=capture--2:besthit_avg=94.15:besthit_max=94.8:besthit_min=93.5:besthit_std=0.9192388155425097:besthit_sum=188.3:bitscore_avg=202.5:bitscore_max=256.0:bitscore_min=149.0:bitscore_std=75.66042558696059:bitscore_sum=405.0:capture_class_counter=c__Gammaproteobacteria--2:capture_domain_counter=d__Bacteria--2:capture_family_counter=f__Burkholderiaceae--1||f__Halomonadaceae--1:capture_genus_counter=g__Cupriavidus--1||g__Halomonas--1:capture_order_counter=o__Burkholderiales--1||o__Pseudomonadales--1:capture_phylum_counter=p__Proteobacteria--2:capture_species_counter=s__Cupriavidus sp013361545--1||s__Halomonas sp010994375--1:evalue_avg=3.76e-47:evalue_max=7.52e-47:evalue_min=6.46e-88:evalue_std=5.317442994522837e-47:evalue_sum=7.52e-47:gapopen_avg=0.0:gapopen_max=0.0:gapopen_min=0.0:gapopen_std=0.0:gapopen_sum=0.0:gtdb_class_counter=:gtdb_domain_counter=:gtdb_family_counter=:gtdb_genus_counter=:gtdb_order_counter=:gtdb_phylum_counter=:gtdb_species_counter=:heptad_counter=MCP-36H--2:lbd_counter=:length_avg=124.0:length_max=155.0:length_min=93.0:length_std=43.840620433565945:length_sum=248.0:mismatch_avg=7.0:mismatch_max=8.0:mismatch_min=6.0:mismatch_std=1.4142135623730951:mismatch_sum=14.0:name=N1109891:qcovhsp_avg=99.45:qcovhsp_max=100.0:qcovhsp_min=98.9:qcovhsp_std=0.7778174593051983:qcovhsp_sum=198.9:qend_avg=124.5:qend_max=155.0:qend_min=94.0:qend_std=43.1335136523794:qend_sum=249.0:qstart_avg=1.5:qstart_max=2.0:qstart_min=1.0:qstart_std=0.7071067811865476:qstart_sum=3.0:ref_name_counter=RS_GCF_001425865.1_protein.faa_NZ_LMDS01000004.1_863@PF00015_full_PFAM.321.506--2:scovhsp_avg=67.05:scovhsp_max=83.8:scovhsp_min=50.3:scovhsp_std=23.68807716974934:scovhsp_sum=134.1:send_avg=128.5:send_max=159.0:send_min=98.0:send_std=43.1335136523794:send_sum=257.0:sstart_avg=5.5:sstart_max=6.0:sstart_min=5.0:sstart_std=0.7071067811865476:sstart_sum=11.0])0:5e-09[&&NHX:Sample_counter=rhizpot3--3:Type_counter=capture--3:besthit_avg=93.3:besthit_max=94.8:besthit_min=91.6:besthit_std=1.6093476939431097:besthit_sum=279.9:bitscore_avg=184.66666666666666:bitscore_max=256.0:bitscore_min=149.0:bitscore_std=61.776478803289955:bitscore_sum=554.0:capture_class_counter=c__Gammaproteobacteria--3:capture_domain_counter=d__Bacteria--3:capture_family_counter=f__Burkholderiaceae--2||f__Halomonadaceae--1:capture_genus_counter=g__Aquabacterium--1||g__Cupriavidus--1||g__Halomonas--1:capture_order_counter=o__Burkholderiales--2||o__Pseudomonadales--1:capture_phylum_counter=p__Proteobacteria--3:capture_species_counter=s__Aquabacterium sp002339015--1||s__Cupriavidus sp013361545--1||s__Halomonas sp010994375--1:evalue_avg=6.206666666666667e-47:evalue_max=1.11e-46:evalue_min=6.46e-88:evalue_std=5.665344943896473e-47:evalue_sum=1.862e-46:gapopen_avg=0.0:gapopen_max=0.0:gapopen_min=0.0:gapopen_std=0.0:gapopen_sum=0.0:gtdb_class_counter=:gtdb_domain_counter=:gtdb_family_counter=:gtdb_genus_counter=:gtdb_order_counter=:gtdb_phylum_counter=:gtdb_species_counter=:heptad_counter=MCP-36H--3:lbd_counter=:length_avg=114.33333333333333:length_max=155.0:length_min=93.0:length_std=35.23256069793016:length_sum=343.0:mismatch_avg=7.333333333333333:mismatch_max=8.0:mismatch_min=6.0:mismatch_std=1.1547005383792517:mismatch_sum=22.0:name=N1109892:qcovhsp_avg=99.63333333333333:qcovhsp_max=100.0:qcovhsp_min=98.9:qcovhsp_std=0.6350852961085851:qcovhsp_sum=298.9:qend_avg=114.66666666666667:qend_max=155.0:qend_min=94.0:qend_std=34.93326972004386:qend_sum=344.0:qstart_avg=1.3333333333333333:qstart_max=2.0:qstart_min=1.0:qstart_std=0.5773502691896257:qstart_sum=4.0:ref_name_counter=RS_GCF_001425865.1_protein.faa_NZ_LMDS01000004.1_863@PF00015_full_PFAM.321.506--3:scovhsp_avg=61.833333333333336:scovhsp_max=83.8:scovhsp_min=50.3:scovhsp_std=19.031640321667844:scovhsp_sum=185.5:send_avg=118.33333333333333:send_max=159.0:send_min=98.0:send_std=35.21836642056717:send_sum=355.0:sstart_avg=5.0:sstart_max=6.0:sstart_min=4.0:sstart_std=1.0:sstart_sum=15.0],(((((baddd771-9fa3-40dc-8fce-d36daddd5471_2@MCPsignal.711.767:5e-09[&&NHX:Sample=rhizpot3:Type=capture:capture_class=c__Myxococcia:capture_domain=d__Bacteria:capture_family=f__Myxococcaceae:capture_genus=g__Stigmatella:capture_order=o__Myxococcales:capture_phylum=p__Myxococcota:capture_species=s__Stigmatella aurantiaca_A:heptad=MCP-36H],(ef043e17-ee05-5f7a-9a33-b667be112d00_3@MCPsignal.194.242:5e-09[&&NHX:Sample=rhizpot1:Type=capture:capture_class=c__Gammaproteobacteria:capture_domain=d__Bacteria:capture_family=f__Chromatiaceae:capture_genus=g__Halochromatium:capture_order=o__Chromatiales:capture_phylum=p__Proteobacteria:capture_species=s__Halochromatium sp009908845:heptad=MCP-36H],(((((5a3e7e13-70fa-4845-9688-1affcb0ae082_3@MCPsignal.208.273:5e-09[&&NHX:Sample=rhizpot3:Type=capture:capture_class=c__Gammaproteobacteria:capture_domain=d__Bacteria:capture_family=f__Xanthomonadaceae:capture_genus=g__JAATFS01:capture_order=o__Xanthomonadales:capture_phylum=p__Proteobacteria:capture_species=s__JAATFS01 sp015655035:heptad=MCP-36H],6fa6becb-2053-5e81-9f3a-3538a6ee29cc_3@MCPsignal.20.140:0.0374329[&&NHX:Sample=rhizpot3:Type=capture:besthit=95.0:bitscore=204.0:capture_class=c__Gammaproteobacteria:capture_domain=d__Bacteria:capture_family=f__Burkholderiaceae:capture_genus=g__Achromobacter:capture_order=o__Burkholderiales:capture_phylum=p__Proteobacteria:capture_species=s__Achromobacter xylosoxidans_C:evalue=3.96e-68:gapopen=0.0:heptad=MCP-36H:length=119.0:mismatch=6.0:qcovhsp=99.2:qend=120.0:qstart=2.0:ref_name=RS_GCF_001425865.1_protein.faa_NZ_LMDS01000004.1_863@PF00015_full_PFAM.321.506:scovhsp=64.3:send=159.0:sstart=41.0])0:5e-09[&&NHX:Sample_counter=rhizpot3--2:Type_counter=capture--2:besthit_avg=95.0:besthit_max=95.0:besthit_min=95.0:besthit_std=0:besthit_sum=95.0:bitscore_avg=204.0:bitscore_max=204.0:bitscore_min=204.0:bitscore_std=0:bitscore_sum=204.0:capture_class_counter=c__Gammaproteobacteria--2:capture_domain_counter=d__Bacteria--2:capture_family_counter=f__Burkholderiaceae--1||f__Xanthomonadaceae--1:capture_genus_counter=g__Achromobacter--1||g__JAATFS01--1:capture_order_counter=o__Burkholderiales--1||o__Xanthomonadales--1:capture_phylum_counter=p__Proteobacteria--2:capture_species_counter=s__Achromobacter xylosoxidans_C--1||s__JAATFS01 sp015655035--1:evalue_avg=3.96e-68:evalue_max=3.96e-68:evalue_min=3.96e-68:evalue_std=0:evalue_sum=3.96e-68:gapopen_avg=0.0:gapopen_max=0.0:gapopen_min=0.0:gapopen_std=0:gapopen_sum=0.0:gtdb_class_counter=:gtdb_domain_counter=:gtdb_family_counter=:gtdb_genus_counter=:gtdb_order_counter=:gtdb_phylum_counter=:gtdb_species_counter=:heptad_counter=MCP-36H--2:lbd_counter=:length_avg=119.0:length_max=119.0:length_min=119.0:length_std=0:length_sum=119.0:mismatch_avg=6.0:mismatch_max=6.0:mismatch_min=6.0:mismatch_std=0:mismatch_sum=6.0:name=N1109897:qcovhsp_avg=99.2:qcovhsp_max=99.2:qcovhsp_min=99.2:qcovhsp_std=0:qcovhsp_sum=99.2:qend_avg=120.0:qend_max=120.0:qend_min=120.0:qend_std=0:qend_sum=120.0:qstart_avg=2.0:qstart_max=2.0:qstart_min=2.0:qstart_std=0:qstart_sum=2.0:ref_name_counter=RS_GCF_001425865.1_protein.faa_NZ_LMDS01000004.1_863@PF00015_full_PFAM.321.506--1:scovhsp_avg=64.3:scovhsp_max=64.3:scovhsp_min=64.3:scovhsp_std=0:scovhsp_sum=64.3:send_avg=159.0:send_max=159.0:send_min=159.0:send_std=0:send_sum=159.0:sstart_avg=41.0:sstart_max=41.0:sstart_min=41.0:sstart_std=0:sstart_sum=41.0],((918e57e6-ad0d-45cb-a4ba-d8a18cd01b20_2@MCPsignal.44.198:5e-09[&&NHX:Sample=rhizpot1:Type=capture:besthit=96.8:bitscore=254.0:capture_class=c__Alphaproteobacteria:capture_domain=d__Bacteria:capture_family=f__Rhodobacteraceae:capture_genus=g__Roseivivax:capture_order=o__Rhodobacterales:capture_phylum=p__Proteobacteria:capture_species=s__Roseivivax marinus:evalue=3.58e-87:gapopen=1.0:heptad=MCP-36H:length=155.0:mismatch=4.0:qcovhsp=100.0:qend=154.0:qstart=1.0:ref_name=RS_GCF_001425865.1_protein.faa_NZ_LMDS01000004.1_863@PF00015_full_PFAM.321.506:scovhsp=83.8:send=159.0:sstart=5.0],4353e6ae-8265-4050-9012-75f4a3cb5fcb_5@MCPsignal.331.442:0.00767986[&&NHX:Sample=rhizpot1:Type=capture:besthit=98.2:bitscore=191.0:capture_class=c__Gammaproteobacteria:capture_domain=d__Bacteria:capture_family=f__Burkholderiaceae:capture_genus=g__Rubrivivax:capture_order=o__Burkholderiales:capture_phylum=p__Proteobacteria:capture_species=s__Rubrivivax sp001295865:evalue=4.09e-63:gapopen=0.0:heptad=MCP-36H:length=110.0:mismatch=2.0:qcovhsp=99.1:qend=111.0:qstart=2.0:ref_name=RS_GCF_001425865.1_protein.faa_NZ_LMDS01000004.1_863@PF00015_full_PFAM.321.506:scovhsp=59.5:send=159.0:sstart=50.0])0.908:0.00990846[&&NHX:Sample_counter=rhizpot1--2:Type_counter=capture--2:besthit_avg=97.5:besthit_max=98.2:besthit_min=96.8:besthit_std=0.9899494936611706:besthit_sum=195.0:bitscore_avg=222.5:bitscore_max=254.0:bitscore_min=191.0:bitscore_std=44.54772721475249:bitscore_sum=445.0:capture_class_counter=c__Alphaproteobacteria--1||c__Gammaproteobacteria--1:capture_domain_counter=d__Bacteria--2:capture_family_counter=f__Burkholderiaceae--1||f__Rhodobacteraceae--1:capture_genus_counter=g__Roseivivax--1||g__Rubrivivax--1:capture_order_counter=o__Burkholderiales--1||o__Rhodobacterales--1:capture_phylum_counter=p__Proteobacteria--2:capture_species_counter=s__Roseivivax marinus--1||s__Rubrivivax sp001295865--1:evalue_avg=2.045e-63:evalue_max=4.09e-63:evalue_min=3.58e-87:evalue_std=2.892066735052979e-63:evalue_sum=4.09e-63:gapopen_avg=0.5:gapopen_max=1.0:gapopen_min=0.0:gapopen_std=0.7071067811865476:gapopen_sum=1.0:gtdb_class_counter=:gtdb_domain_counter=:gtdb_family_counter=:gtdb_genus_counter=:gtdb_order_counter=:gtdb_phylum_counter=:gtdb_species_counter=:heptad_counter=MCP-36H--2:lbd_counter=:length_avg=132.5:length_max=155.0:length_min=110.0:length_std=31.81980515339464:length_sum=265.0:mismatch_avg=3.0:mismatch_max=4.0:mismatch_min=2.0:mismatch_std=1.4142135623730951:mismatch_sum=6.0:name=N1109900:qcovhsp_avg=99.55:qcovhsp_max=100.0:qcovhsp_min=99.1:qcovhsp_std=0.6363961030678968:qcovhsp_sum=199.1:qend_avg=132.5:qend_max=154.0:qend_min=111.0:qend_std=30.405591591021544:qend_sum=265.0:qstart_avg=1.5:qstart_max=2.0:qstart_min=1.0:qstart_std=0.7071067811865476:qstart_sum=3.0:ref_name_counter=RS_GCF_001425865.1_protein.faa_NZ_LMDS01000004.1_863@PF00015_full_PFAM.321.506--2:scovhsp_avg=71.65:scovhsp_max=83.8:scovhsp_min=59.5:scovhsp_std=17.182694782833103:scovhsp_sum=143.3:send_avg=159.0:send_max=159.0:send_min=159.0:send_std=0.0:send_sum=318.0:sstart_avg=27.5:sstart_max=50.0:sstart_min=5.0:sstart_std=31.81980515339464:sstart_sum=55.0],((66dd7fde-5b84-45bf-9883-642488d71d58_2@MCPsignal.134.227:0.00793567[&&NHX:Sample=rhizpot3:Type=capture:besthit=96.8:bitscore=162.0:capture_class=c__Actinomycetia:capture_domain=d__Bacteria:capture_family=f__Micromonosporaceae:capture_genus=g__Actinoplanes:capture_order=o__Mycobacteriales:capture_phylum=p__Actinobacteriota:capture_species=s__Actinoplanes deccanensis:evalue=3.49e-52:gapopen=0.0:heptad=MCP-36H:length=93.0:mismatch=3.0:qcovhsp=100.0:qend=93.0:qstart=1.0:ref_name=RS_GCF_001425865.1_protein.faa_NZ_LMDS01000004.1_863@PF00015_full_PFAM.321.506:scovhsp=50.3:send=159.0:sstart=67.0],(c9f5c60e-38ad-54dc-9efa-d3bb4f224302_5@MCPsignal.57.210:0[&&NHX:Sample=rhizpot3:Type=capture:besthit=98.7:bitscore=261.0:capture_class=c__Alphaproteobacteria:capture_domain=d__Bacteria:capture_family=f__Rhodobacteraceae:capture_genus=g__Roseivivax:capture_order=o__Rhodobacterales:capture_phylum=p__Proteobacteria:capture_species=s__Roseivivax marinus:evalue=4.39e-90:gapopen=0.0:heptad=MCP-36H:length=152.0:mismatch=2.0:qcovhsp=99.3:qend=153.0:qstart=2.0:ref_name=RS_GCF_001425865.1_protein.faa_NZ_LMDS01000004.1_863@PF00015_full_PFAM.321.506:scovhsp=82.2:send=159.0:sstart=8.0],2af4464d-ba6b-45d8-bf74-24c9e73b96a6_5@MCPsignal.106.259:0[&&NHX:Sample=rhizpot3:Type=capture:besthit=98.7:bitscore=261.0:capture_class=c__Alphaproteobacteria:capture_domain=d__Bacteria:capture_family=f__Rhodobacteraceae:capture_genus=g__Roseivivax:capture_order=o__Rhodobacterales:capture_phylum=p__Proteobacteria:capture_species=s__Roseivivax marinus:evalue=4.39e-90:gapopen=0.0:heptad=MCP-36H:length=152.0:mismatch=2.0:qcovhsp=99.3:qend=153.0:qstart=2.0:ref_name=RS_GCF_001425865.1_protein.faa_NZ_LMDS01000004.1_863@PF00015_full_PFAM.321.506:scovhsp=82.2:send=159.0:sstart=8.0]):0.00499372[&&NHX:Sample_counter=rhizpot3--2:Type_counter=capture--2:besthit_avg=98.7:besthit_max=98.7:besthit_min=98.7:besthit_std=0.0:besthit_sum=197.4:bitscore_avg=261.0:bitscore_max=261.0:bitscore_min=261.0:bitscore_std=0.0:bitscore_sum=522.0:capture_class_counter=c__Alphaproteobacteria--2:capture_domain_counter=d__Bacteria--2:capture_family_counter=f__Rhodobacteraceae--2:capture_genus_counter=g__Roseivivax--2:capture_order_counter=o__Rhodobacterales--2:capture_phylum_counter=p__Proteobacteria--2:capture_species_counter=s__Roseivivax marinus--2:evalue_avg=4.39e-90:evalue_max=4.39e-90:evalue_min=4.39e-90:evalue_std=0.0:evalue_sum=8.78e-90:gapopen_avg=0.0:gapopen_max=0.0:gapopen_min=0.0:gapopen_std=0.0:gapopen_sum=0.0:gtdb_class_counter=:gtdb_domain_counter=:gtdb_family_counter=:gtdb_genus_counter=:gtdb_order_counter=:gtdb_phylum_counter=:gtdb_species_counter=:heptad_counter=MCP-36H--2:lbd_counter=:length_avg=152.0:length_max=152.0:length_min=152.0:length_std=0.0:length_sum=304.0:mismatch_avg=2.0:mismatch_max=2.0:mismatch_min=2.0:mismatch_std=0.0:mismatch_sum=4.0:name=N1109904:qcovhsp_avg=99.3:qcovhsp_max=99.3:qcovhsp_min=99.3:qcovhsp_std=0.0:qcovhsp_sum=198.6:qend_avg=153.0:qend_max=153.0:qend_min=153.0:qend_std=0.0:qend_sum=306.0:qstart_avg=2.0:qstart_max=2.0:qstart_min=2.0:qstart_std=0.0:qstart_sum=4.0:ref_name_counter=RS_GCF_001425865.1_protein.faa_NZ_LMDS01000004.1_863@PF00015_full_PFAM.321.506--2:scovhsp_avg=82.2:scovhsp_max=82.2:scovhsp_min=82.2:scovhsp_std=0.0:scovhsp_sum=164.4:send_avg=159.0:send_max=159.0:send_min=159.0:send_std=0.0:send_sum=318.0:sstart_avg=8.0:sstart_max=8.0:sstart_min=8.0:sstart_std=0.0:sstart_sum=16.0])0:1.8e-08[&&NHX:Sample_counter=rhizpot3--3:Type_counter=capture--3:besthit_avg=98.06666666666666:besthit_max=98.7:besthit_min=96.8:besthit_std=1.0969655114602923:besthit_sum=294.2:bitscore_avg=228.0:bitscore_max=261.0:bitscore_min=162.0:bitscore_std=57.15767664977295:bitscore_sum=684.0:capture_class_counter=c__Actinomycetia--1||c__Alphaproteobacteria--2:capture_domain_counter=d__Bacteria--3:capture_family_counter=f__Micromonosporaceae--1||f__Rhodobacteraceae--2:capture_genus_counter=g__Actinoplanes--1||g__Roseivivax--2:capture_order_counter=o__Mycobacteriales--1||o__Rhodobacterales--2:capture_phylum_counter=p__Actinobacteriota--1||p__Proteobacteria--2:capture_species_counter=s__Actinoplanes deccanensis--1||s__Roseivivax marinus--2:evalue_avg=1.1633333333333334e-52:evalue_max=3.49e-52:evalue_min=4.39e-90:evalue_std=2.0149524394717942e-52:evalue_sum=3.49e-52:gapopen_avg=0.0:gapopen_max=0.0:gapopen_min=0.0:gapopen_std=0.0:gapopen_sum=0.0:gtdb_class_counter=:gtdb_domain_counter=:gtdb_family_counter=:gtdb_genus_counter=:gtdb_order_counter=:gtdb_phylum_counter=:gtdb_species_counter=:heptad_counter=MCP-36H--3:lbd_counter=:length_avg=132.33333333333334:length_max=152.0:length_min=93.0:length_std=34.06366588218792:length_sum=397.0:mismatch_avg=2.3333333333333335:mismatch_max=3.0:mismatch_min=2.0:mismatch_std=0.5773502691896258:mismatch_sum=7.0:name=N1109905:qcovhsp_avg=99.53333333333335:qcovhsp_max=100.0:qcovhsp_min=99.3:qcovhsp_std=0.40414518843273967:qcovhsp_sum=298.6:qend_avg=133.0:qend_max=153.0:qend_min=93.0:qend_std=34.64101615137755:qend_sum=399.0:qstart_avg=1.6666666666666667:qstart_max=2.0:qstart_min=1.0:qstart_std=0.5773502691896257:qstart_sum=5.0:ref_name_counter=RS_GCF_001425865.1_protein.faa_NZ_LMDS01000004.1_863@PF00015_full_PFAM.321.506--3:scovhsp_avg=71.56666666666666:scovhsp_max=82.2:scovhsp_min=50.3:scovhsp_std=18.417473587149065:scovhsp_sum=214.7:send_avg=159.0:send_max=159.0:send_min=159.0:send_std=0.0:send_sum=477.0:sstart_avg=27.666666666666668:sstart_max=67.0:sstart_min=8.0:sstart_std=34.06366588218791:sstart_sum=83.0],(ce0be21f-7ce8-4035-80ec-3fc1f886d161_2@MCPsignal.168.258:5e-09[&&NHX:Sample=rhizpot1:Type=capture:capture_class=c__Gammaproteobacteria:capture_domain=d__Bacteria:capture_family=f__Burkholderiaceae:capture_genus=g__Cupriavidus:capture_order=o__Burkholderiales:capture_phylum=p__Proteobacteria:capture_species=s__Cupriavidus cauae:heptad=MCP-36H],17570ab6-1a86-44a9-8c39-decc27de7eab_5@MCPsignal.261.399:5e-09[&&NHX:Sample=rhizpot3:Type=capture:besthit=98.6:bitscore=241.0:capture_class=c__Alphaproteobacteria:capture_domain=d__Bacteria:capture_family=f__Rhodobacteraceae:capture_genus=g__Roseivivax:capture_order=o__Rhodobacterales:capture_phylum=p__Proteobacteria:capture_species=s__Roseivivax marinus:evalue=2.83e-82:gapopen=0.0:heptad=MCP-36H:length=138.0:mismatch=2.0:qcovhsp=100.0:qend=138.0:qstart=1.0:ref_name=RS_GCF_001425865.1_protein.faa_NZ_LMDS01000004.1_863@PF00015_full_PFAM.321.506:scovhsp=74.6:send=159.0:sstart=22.0])0:5e-09[&&NHX:Sample_counter=rhizpot1--1||rhizpot3--1:Type_counter=capture--2:besthit_avg=98.6:besthit_max=98.6:besthit_min=98.6:besthit_std=0:besthit_sum=98.6:bitscore_avg=241.0:bitscore_max=241.0:bitscore_min=241.0:bitscore_std=0:bitscore_sum=241.0:capture_class_counter=c__Alphaproteobacteria--1||c__Gammaproteobacteria--1:capture_domain_counter=d__Bacteria--2:capture_family_counter=f__Burkholderiaceae--1||f__Rhodobacteraceae--1:capture_genus_counter=g__Cupriavidus--1||g__Roseivivax--1:capture_order_counter=o__Burkholderiales--1||o__Rhodobacterales--1:capture_phylum_counter=p__Proteobacteria--2:capture_species_counter=s__Cupriavidus cauae--1||s__Roseivivax marinus--1:evalue_avg=2.83e-82:evalue_max=2.83e-82:evalue_min=2.83e-82:evalue_std=0:evalue_sum=2.83e-82:gapopen_avg=0.0:gapopen_max=0.0:gapopen_min=0.0:gapopen_std=0:gapopen_sum=0.0:gtdb_class_counter=:gtdb_domain_counter=:gtdb_family_counter=:gtdb_genus_counter=:gtdb_order_counter=:gtdb_phylum_counter=:gtdb_species_counter=:heptad_counter=MCP-36H--2:lbd_counter=:length_avg=138.0:length_max=138.0:length_min=138.0:length_std=0:length_sum=138.0:mismatch_avg=2.0:mismatch_max=2.0:mismatch_min=2.0:mismatch_std=0:mismatch_sum=2.0:name=N1109908:qcovhsp_avg=100.0:qcovhsp_max=100.0:qcovhsp_min=100.0:qcovhsp_std=0:qcovhsp_sum=100.0:qend_avg=138.0:qend_max=138.0:qend_min=138.0:qend_std=0:qend_sum=138.0:qstart_avg=1.0:qstart_max=1.0:qstart_min=1.0:qstart_std=0:qstart_sum=1.0:ref_name_counter=RS_GCF_001425865.1_protein.faa_NZ_LMDS01000004.1_863@PF00015_full_PFAM.321.506--1:scovhsp_avg=74.6:scovhsp_max=74.6:scovhsp_min=74.6:scovhsp_std=0:scovhsp_sum=74.6:send_avg=159.0:send_max=159.0:send_min=159.0:send_std=0:send_sum=159.0:sstart_avg=22.0:sstart_max=22.0:sstart_min=22.0:sstart_std=0:sstart_sum=22.0])0.166:5e-09[&&NHX:Sample_counter=rhizpot1--1||rhizpot3--4:Type_counter=capture--5:besthit_avg=98.19999999999999:besthit_max=98.7:besthit_min=96.8:besthit_std=0.9345230512584141:besthit_sum=392.79999999999995:bitscore_avg=231.25:bitscore_max=261.0:bitscore_min=162.0:bitscore_std=47.11952886012338:bitscore_sum=925.0:capture_class_counter=c__Actinomycetia--1||c__Alphaproteobacteria--3||c__Gammaproteobacteria--1:capture_domain_counter=d__Bacteria--5:capture_family_counter=f__Burkholderiaceae--1||f__Micromonosporaceae--1||f__Rhodobacteraceae--3:capture_genus_counter=g__Actinoplanes--1||g__Cupriavidus--1||g__Roseivivax--3:capture_order_counter=o__Burkholderiales--1||o__Mycobacteriales--1||o__Rhodobacterales--3:capture_phylum_counter=p__Actinobacteriota--1||p__Proteobacteria--4:capture_species_counter=s__Actinoplanes deccanensis--1||s__Cupriavidus cauae--1||s__Roseivivax marinus--3:evalue_avg=8.725e-53:evalue_max=3.49e-52:evalue_min=4.39e-90:evalue_std=1.745e-52:evalue_sum=3.49e-52:gapopen_avg=0.0:gapopen_max=0.0:gapopen_min=0.0:gapopen_std=0.0:gapopen_sum=0.0:gtdb_class_counter=:gtdb_domain_counter=:gtdb_family_counter=:gtdb_genus_counter=:gtdb_order_counter=:gtdb_phylum_counter=:gtdb_species_counter=:heptad_counter=MCP-36H--5:lbd_counter=:length_avg=133.75:length_max=152.0:length_min=93.0:length_std=27.95681193078591:length_sum=535.0:mismatch_avg=2.25:mismatch_max=3.0:mismatch_min=2.0:mismatch_std=0.5:mismatch_sum=9.0:name=N1109909:qcovhsp_avg=99.65:qcovhsp_max=100.0:qcovhsp_min=99.3:qcovhsp_std=0.40414518843273967:qcovhsp_sum=398.6:qend_avg=134.25:qend_max=153.0:qend_min=93.0:qend_std=28.394541729001368:qend_sum=537.0:qstart_avg=1.5:qstart_max=2.0:qstart_min=1.0:qstart_std=0.5773502691896257:qstart_sum=6.0:ref_name_counter=RS_GCF_001425865.1_protein.faa_NZ_LMDS01000004.1_863@PF00015_full_PFAM.321.506--4:scovhsp_avg=72.325:scovhsp_max=82.2:scovhsp_min=50.3:scovhsp_std=15.11409386411681:scovhsp_sum=289.3:send_avg=159.0:send_max=159.0:send_min=159.0:send_std=0.0:send_sum=636.0:sstart_avg=26.25:sstart_max=67.0:sstart_min=8.0:sstart_std=27.95681193078591:sstart_sum=105.0])0:5e-09[&&NHX:Sample_counter=rhizpot1--3||rhizpot3--4:Type_counter=capture--7:besthit_avg=97.96666666666668:besthit_max=98.7:besthit_min=96.8:besthit_std=0.9223159256278024:besthit_sum=587.8000000000001:bitscore_avg=228.33333333333334:bitscore_max=261.0:bitscore_min=162.0:bitscore_std=41.82662628836644:bitscore_sum=1370.0:capture_class_counter=c__Actinomycetia--1||c__Alphaproteobacteria--4||c__Gammaproteobacteria--2:capture_domain_counter=d__Bacteria--7:capture_family_counter=f__Burkholderiaceae--2||f__Micromonosporaceae--1||f__Rhodobacteraceae--4:capture_genus_counter=g__Actinoplanes--1||g__Cupriavidus--1||g__Roseivivax--4||g__Rubrivivax--1:capture_order_counter=o__Burkholderiales--2||o__Mycobacteriales--1||o__Rhodobacterales--4:capture_phylum_counter=p__Actinobacteriota--1||p__Proteobacteria--6:capture_species_counter=s__Actinoplanes deccanensis--1||s__Cupriavidus cauae--1||s__Roseivivax marinus--4||s__Rubrivivax sp001295865--1:evalue_avg=5.816666666734834e-53:evalue_max=3.49e-52:evalue_min=4.39e-90:evalue_std=1.4247865337155426e-52:evalue_sum=3.4900000000409e-52:gapopen_avg=0.16666666666666666:gapopen_max=1.0:gapopen_min=0.0:gapopen_std=0.408248290463863:gapopen_sum=1.0:gtdb_class_counter=:gtdb_domain_counter=:gtdb_family_counter=:gtdb_genus_counter=:gtdb_order_counter=:gtdb_phylum_counter=:gtdb_species_counter=:heptad_counter=MCP-36H--7:lbd_counter=:length_avg=133.33333333333334:length_max=155.0:length_min=93.0:length_std=25.920390943553812:length_sum=800.0:mismatch_avg=2.5:mismatch_max=4.0:mismatch_min=2.0:mismatch_std=0.8366600265340756:mismatch_sum=15.0:name=N1109910:qcovhsp_avg=99.61666666666667:qcovhsp_max=100.0:qcovhsp_min=99.1:qcovhsp_std=0.4262237284181496:qcovhsp_sum=597.7:qend_avg=133.66666666666666:qend_max=154.0:qend_min=93.0:qend_std=25.874053927953902:qend_sum=802.0:qstart_avg=1.5:qstart_max=2.0:qstart_min=1.0:qstart_std=0.5477225575051661:qstart_sum=9.0:ref_name_counter=RS_GCF_001425865.1_protein.faa_NZ_LMDS01000004.1_863@PF00015_full_PFAM.321.506--6:scovhsp_avg=72.1:scovhsp_max=83.8:scovhsp_min=50.3:scovhsp_std=14.008283263840722:scovhsp_sum=432.59999999999997:send_avg=159.0:send_max=159.0:send_min=159.0:send_std=0.0:send_sum=954.0:sstart_avg=26.666666666666668:sstart_max=67.0:sstart_min=5.0:sstart_std=25.920390943553812:sstart_sum=160.0])0:5e-09[&&NHX:Sample_counter=rhizpot1--3||rhizpot3--6:Type_counter=capture--9:besthit_avg=97.54285714285713:besthit_max=98.7:besthit_min=95.0:besthit_std=1.4022091413874316:besthit_sum=682.8:bitscore_avg=224.85714285714286:bitscore_max=261.0:bitscore_min=162.0:bitscore_std=39.27437065665331:bitscore_sum=1574.0:capture_class_counter=c__Actinomycetia--1||c__Alphaproteobacteria--4||c__Gammaproteobacteria--4:capture_domain_counter=d__Bacteria--9:capture_family_counter=f__Burkholderiaceae--3||f__Micromonosporaceae--1||f__Rhodobacteraceae--4||f__Xanthomonadaceae--1:capture_genus_counter=g__Achromobacter--1||g__Actinoplanes--1||g__Cupriavidus--1||g__JAATFS01--1||g__Roseivivax--4||g__Rubrivivax--1:capture_order_counter=o__Burkholderiales--3||o__Mycobacteriales--1||o__Rhodobacterales--4||o__Xanthomonadales--1:capture_phylum_counter=p__Actinobacteriota--1||p__Proteobacteria--8:capture_species_counter=s__Achromobacter xylosoxidans_C--1||s__Actinoplanes deccanensis--1||s__Cupriavidus cauae--1||s__JAATFS01 sp015655035--1||s__Roseivivax marinus--4||s__Rubrivivax sp001295865--1:evalue_avg=4.985714285772715e-53:evalue_max=3.49e-52:evalue_min=4.39e-90:evalue_std=1.3190960107996267e-52:evalue_sum=3.490000000040901e-52:gapopen_avg=0.14285714285714285:gapopen_max=1.0:gapopen_min=0.0:gapopen_std=0.37796447300922725:gapopen_sum=1.0:gtdb_class_counter=:gtdb_domain_counter=:gtdb_family_counter=:gtdb_genus_counter=:gtdb_order_counter=:gtdb_phylum_counter=:gtdb_species_counter=:heptad_counter=MCP-36H--9:lbd_counter=:length_avg=131.28571428571428:length_max=155.0:length_min=93.0:length_std=24.27422697508811:length_sum=919.0:mismatch_avg=3.0:mismatch_max=6.0:mismatch_min=2.0:mismatch_std=1.5275252316519468:mismatch_sum=21.0:name=N1109911:qcovhsp_avg=99.55714285714285:qcovhsp_max=100.0:qcovhsp_min=99.1:qcovhsp_std=0.4197504927816967:qcovhsp_sum=696.9:qend_avg=131.71428571428572:qend_max=154.0:qend_min=93.0:qend_std=24.177911997760035:qend_sum=922.0:qstart_avg=1.5714285714285714:qstart_max=2.0:qstart_min=1.0:qstart_std=0.5345224838248488:qstart_sum=11.0:ref_name_counter=RS_GCF_001425865.1_protein.faa_NZ_LMDS01000004.1_863@PF00015_full_PFAM.321.506--7:scovhsp_avg=70.98571428571428:scovhsp_max=83.8:scovhsp_min=50.3:scovhsp_std=13.123189217491884:scovhsp_sum=496.9:send_avg=159.0:send_max=159.0:send_min=159.0:send_std=0.0:send_sum=1113.0:sstart_avg=28.714285714285715:sstart_max=67.0:sstart_min=5.0:sstart_std=24.274226975088112:sstart_sum=201.0],((((a44be540-cdc0-44c2-aec0-32e132f94d1c_5@MCPsignal.585.740:0[&&NHX:Sample=rhizpot3:Type=capture:besthit=98.7:bitscore=265.0:capture_class=c__Alphaproteobacteria:capture_domain=d__Bacteria:capture_family=f__Rhodobacteraceae:capture_genus=g__Roseivivax:capture_order=o__Rhodobacterales:capture_phylum=p__Proteobacteria:capture_species=s__Roseivivax marinus:evalue=1.43e-91:gapopen=0.0:heptad=MCP-36H:length=155.0:mismatch=2.0:qcovhsp=100.0:qend=155.0:qstart=1.0:ref_name=RS_GCF_001425865.1_protein.faa_NZ_LMDS01000004.1_863@PF00015_full_PFAM.321.506:scovhsp=83.8:send=159.0:sstart=5.0],6511cec8-6ce4-44bc-97fb-8ee4a3c819c8_3@MCPsignal.151.306:0[&&NHX:Sample=rhizpot3:Type=capture:besthit=98.7:bitscore=265.0:capture_class=c__Alphaproteobacteria:capture_domain=d__Bacteria:capture_family=f__Rhodobacteraceae:capture_genus=g__Roseivivax:capture_order=o__Rhodobacterales:capture_phylum=p__Proteobacteria:capture_species=s__Roseivivax marinus:evalue=1.43e-91:gapopen=0.0:heptad=MCP-36H:length=155.0:mismatch=2.0:qcovhsp=100.0:qend=155.0:qstart=1.0:ref_name=RS_GCF_001425865.1_protein.faa_NZ_LMDS01000004.1_863@PF00015_full_PFAM.321.506:scovhsp=83.8:send=159.0:sstart=5.0]):5e-09[&&NHX:Sample_counter=rhizpot3--2:Type_counter=capture--2:besthit_avg=98.7:besthit_max=98.7:besthit_min=98.7:besthit_std=0.0:besthit_sum=197.4:bitscore_avg=265.0:bitscore_max=265.0:bitscore_min=265.0:bitscore_std=0.0:bitscore_sum=530.0:capture_class_counter=c__Alphaproteobacteria--2:capture_domain_counter=d__Bacteria--2:capture_family_counter=f__Rhodobacteraceae--2:capture_genus_counter=g__Roseivivax--2:capture_order_counter=o__Rhodobacterales--2:capture_phylum_counter=p__Proteobacteria--2:capture_species_counter=s__Roseivivax marinus--2:evalue_avg=1.43e-91:evalue_max=1.43e-91:evalue_min=1.43e-91:evalue_std=0.0:evalue_sum=2.86e-91:gapopen_avg=0.0:gapopen_max=0.0:gapopen_min=0.0:gapopen_std=0.0:gapopen_sum=0.0:gtdb_class_counter=:gtdb_domain_counter=:gtdb_family_counter=:gtdb_genus_counter=:gtdb_order_counter=:gtdb_phylum_counter=:gtdb_species_counter=:heptad_counter=MCP-36H--2:lbd_counter=:length_avg=155.0:length_max=155.0:length_min=155.0:length_std=0.0:length_sum=310.0:mismatch_avg=2.0:mismatch_max=2.0:mismatch_min=2.0:mismatch_std=0.0:mismatch_sum=4.0:name=N1109914:qcovhsp_avg=100.0:qcovhsp_max=100.0:qcovhsp_min=100.0:qcovhsp_std=0.0:qcovhsp_sum=200.0:qend_avg=155.0:qend_max=155.0:qend_min=155.0:qend_std=0.0:qend_sum=310.0:qstart_avg=1.0:qstart_max=1.0:qstart_min=1.0:qstart_std=0.0:qstart_sum=2.0:ref_name_counter=RS_GCF_001425865.1_protein.faa_NZ_LMDS01000004.1_863@PF00015_full_PFAM.321.506--2:scovhsp_avg=83.8:scovhsp_max=83.8:scovhsp_min=83.8:scovhsp_std=0.0:scovhsp_sum=167.6:send_avg=159.0:send_max=159.0:send_min=159.0:send_std=0.0:send_sum=318.0:sstart_avg=5.0:sstart_max=5.0:sstart_min=5.0:sstart_std=0.0:sstart_sum=10.0],(21346f34-f559-4588-b082-955e390d9357_6@MCPsignal.166.255:0.0248697[&&NHX:Sample=rhizpot1:Type=capture:capture_class=c__Gammaproteobacteria:capture_domain=d__Bacteria:capture_family=f__Burkholderiaceae:capture_genus=g__MR-S7:capture_order=o__Burkholderiales:capture_phylum=p__Proteobacteria:capture_species=s__MR-S7 sp000400995:heptad=MCP-36H],8235322f-167b-4452-8d12-ced743179a3b_6@MCPsignal.112.264:0.00508397[&&NHX:Sample=rhizpot3:Type=capture:besthit=98.7:bitscore=260.0:capture_class=c__Alphaproteobacteria:capture_domain=d__Bacteria:capture_family=f__Rhodobacteraceae:capture_genus=g__Roseivivax:capture_order=o__Rhodobacterales:capture_phylum=p__Proteobacteria:capture_species=s__Roseivivax marinus:evalue=8.51e-90:gapopen=0.0:heptad=MCP-36H:length=151.0:mismatch=2.0:qcovhsp=99.3:qend=152.0:qstart=2.0:ref_name=RS_GCF_001425865.1_protein.faa_NZ_LMDS01000004.1_863@PF00015_full_PFAM.321.506:scovhsp=81.6:send=159.0:sstart=9.0])0:1.8e-08[&&NHX:Sample_counter=rhizpot1--1||rhizpot3--1:Type_counter=capture--2:besthit_avg=98.7:besthit_max=98.7:besthit_min=98.7:besthit_std=0:besthit_sum=98.7:bitscore_avg=260.0:bitscore_max=260.0:bitscore_min=260.0:bitscore_std=0:bitscore_sum=260.0:capture_class_counter=c__Alphaproteobacteria--1||c__Gammaproteobacteria--1:capture_domain_counter=d__Bacteria--2:capture_family_counter=f__Burkholderiaceae--1||f__Rhodobacteraceae--1:capture_genus_counter=g__MR-S7--1||g__Roseivivax--1:capture_order_counter=o__Burkholderiales--1||o__Rhodobacterales--1:capture_phylum_counter=p__Proteobacteria--2:capture_species_counter=s__MR-S7 sp000400995--1||s__Roseivivax marinus--1:evalue_avg=8.51e-90:evalue_max=8.51e-90:evalue_min=8.51e-90:evalue_std=0:evalue_sum=8.51e-90:gapopen_avg=0.0:gapopen_max=0.0:gapopen_min=0.0:gapopen_std=0:gapopen_sum=0.0:gtdb_class_counter=:gtdb_domain_counter=:gtdb_family_counter=:gtdb_genus_counter=:gtdb_order_counter=:gtdb_phylum_counter=:gtdb_species_counter=:heptad_counter=MCP-36H--2:lbd_counter=:length_avg=151.0:length_max=151.0:length_min=151.0:length_std=0:length_sum=151.0:mismatch_avg=2.0:mismatch_max=2.0:mismatch_min=2.0:mismatch_std=0:mismatch_sum=2.0:name=N1109917:qcovhsp_avg=99.3:qcovhsp_max=99.3:qcovhsp_min=99.3:qcovhsp_std=0:qcovhsp_sum=99.3:qend_avg=152.0:qend_max=152.0:qend_min=152.0:qend_std=0:qend_sum=152.0:qstart_avg=2.0:qstart_max=2.0:qstart_min=2.0:qstart_std=0:qstart_sum=2.0:ref_name_counter=RS_GCF_001425865.1_protein.faa_NZ_LMDS01000004.1_863@PF00015_full_PFAM.321.506--1:scovhsp_avg=81.6:scovhsp_max=81.6:scovhsp_min=81.6:scovhsp_std=0:scovhsp_sum=81.6:send_avg=159.0:send_max=159.0:send_min=159.0:send_std=0:send_sum=159.0:sstart_avg=9.0:sstart_max=9.0:sstart_min=9.0:sstart_std=0:sstart_sum=9.0])0:5e-09[&&NHX:Sample_counter=rhizpot1--1||rhizpot3--3:Type_counter=capture--4:besthit_avg=98.7:besthit_max=98.7:besthit_min=98.7:besthit_std=0.0:besthit_sum=296.1:bitscore_avg=263.3333333333333:bitscore_max=265.0:bitscore_min=260.0:bitscore_std=2.8867513459481287:bitscore_sum=790.0:capture_class_counter=c__Alphaproteobacteria--3||c__Gammaproteobacteria--1:capture_domain_counter=d__Bacteria--4:capture_family_counter=f__Burkholderiaceae--1||f__Rhodobacteraceae--3:capture_genus_counter=g__MR-S7--1||g__Roseivivax--3:capture_order_counter=o__Burkholderiales--1||o__Rhodobacterales--3:capture_phylum_counter=p__Proteobacteria--4:capture_species_counter=s__MR-S7 sp000400995--1||s__Roseivivax marinus--3:evalue_avg=2.9319999999999997e-90:evalue_max=8.51e-90:evalue_min=1.43e-91:evalue_std=4.830689702309599e-90:evalue_sum=8.796e-90:gapopen_avg=0.0:gapopen_max=0.0:gapopen_min=0.0:gapopen_std=0.0:gapopen_sum=0.0:gtdb_class_counter=:gtdb_domain_counter=:gtdb_family_counter=:gtdb_genus_counter=:gtdb_order_counter=:gtdb_phylum_counter=:gtdb_species_counter=:heptad_counter=MCP-36H--4:lbd_counter=:length_avg=153.66666666666666:length_max=155.0:length_min=151.0:length_std=2.3094010767585034:length_sum=461.0:mismatch_avg=2.0:mismatch_max=2.0:mismatch_min=2.0:mismatch_std=0.0:mismatch_sum=6.0:name=N1109918:qcovhsp_avg=99.76666666666667:qcovhsp_max=100.0:qcovhsp_min=99.3:qcovhsp_std=0.40414518843273967:qcovhsp_sum=299.3:qend_avg=154.0:qend_max=155.0:qend_min=152.0:qend_std=1.7320508075688772:qend_sum=462.0:qstart_avg=1.3333333333333333:qstart_max=2.0:qstart_min=1.0:qstart_std=0.5773502691896257:qstart_sum=4.0:ref_name_counter=RS_GCF_001425865.1_protein.faa_NZ_LMDS01000004.1_863@PF00015_full_PFAM.321.506--3:scovhsp_avg=83.06666666666666:scovhsp_max=83.8:scovhsp_min=81.6:scovhsp_std=1.2701705922171782:scovhsp_sum=249.2:send_avg=159.0:send_max=159.0:send_min=159.0:send_std=0.0:send_sum=477.0:sstart_avg=6.333333333333333:sstart_max=9.0:sstart_min=5.0:sstart_std=2.309401076758503:sstart_sum=19.0],9a7514b1-aa55-4f0e-b174-83c3c8b36d50_6@MCPsignal.182.247:0.0131253[&&NHX:Sample=rhizpot1:Type=capture:capture_class=c__Gammaproteobacteria:capture_domain=d__Bacteria:capture_family=f__Competibacteraceae:capture_genus=g__Contendobacter:capture_order=o__Competibacterales:capture_phylum=p__Proteobacteria:capture_species=s__Contendobacter odensis_A:heptad=MCP-36H])0:5e-09[&&NHX:Sample_counter=rhizpot1--2||rhizpot3--3:Type_counter=capture--5:besthit_avg=98.7:besthit_max=98.7:besthit_min=98.7:besthit_std=0.0:besthit_sum=296.1:bitscore_avg=263.3333333333333:bitscore_max=265.0:bitscore_min=260.0:bitscore_std=2.8867513459481287:bitscore_sum=790.0:capture_class_counter=c__Alphaproteobacteria--3||c__Gammaproteobacteria--2:capture_domain_counter=d__Bacteria--5:capture_family_counter=f__Burkholderiaceae--1||f__Competibacteraceae--1||f__Rhodobacteraceae--3:capture_genus_counter=g__Contendobacter--1||g__MR-S7--1||g__Roseivivax--3:capture_order_counter=o__Burkholderiales--1||o__Competibacterales--1||o__Rhodobacterales--3:capture_phylum_counter=p__Proteobacteria--5:capture_species_counter=s__Contendobacter odensis_A--1||s__MR-S7 sp000400995--1||s__Roseivivax marinus--3:evalue_avg=2.9319999999999997e-90:evalue_max=8.51e-90:evalue_min=1.43e-91:evalue_std=4.830689702309599e-90:evalue_sum=8.796e-90:gapopen_avg=0.0:gapopen_max=0.0:gapopen_min=0.0:gapopen_std=0.0:gapopen_sum=0.0:gtdb_class_counter=:gtdb_domain_counter=:gtdb_family_counter=:gtdb_genus_counter=:gtdb_order_counter=:gtdb_phylum_counter=:gtdb_species_counter=:heptad_counter=MCP-36H--5:lbd_counter=:length_avg=153.66666666666666:length_max=155.0:length_min=151.0:length_std=2.3094010767585034:length_sum=461.0:mismatch_avg=2.0:mismatch_max=2.0:mismatch_min=2.0:mismatch_std=0.0:mismatch_sum=6.0:name=N1109920:qcovhsp_avg=99.76666666666667:qcovhsp_max=100.0:qcovhsp_min=99.3:qcovhsp_std=0.40414518843273967:qcovhsp_sum=299.3:qend_avg=154.0:qend_max=155.0:qend_min=152.0:qend_std=1.7320508075688772:qend_sum=462.0:qstart_avg=1.3333333333333333:qstart_max=2.0:qstart_min=1.0:qstart_std=0.5773502691896257:qstart_sum=4.0:ref_name_counter=RS_GCF_001425865.1_protein.faa_NZ_LMDS01000004.1_863@PF00015_full_PFAM.321.506--3:scovhsp_avg=83.06666666666666:scovhsp_max=83.8:scovhsp_min=81.6:scovhsp_std=1.2701705922171782:scovhsp_sum=249.2:send_avg=159.0:send_max=159.0:send_min=159.0:send_std=0.0:send_sum=477.0:sstart_avg=6.333333333333333:sstart_max=9.0:sstart_min=5.0:sstart_std=2.309401076758503:sstart_sum=19.0],cc3b9f82-35e3-4e07-ae4e-ac94183454c7_1@MCPsignal.373.496:0.0136175[&&NHX:Sample=rhizpot3:Type=capture:besthit=98.4:bitscore=214.0:capture_class=c__Gammaproteobacteria:capture_domain=d__Bacteria:capture_family=f__Burkholderiaceae:capture_genus=g__LMDS01:capture_order=o__Burkholderiales:capture_phylum=p__Proteobacteria:capture_species=s__LMDS01 sp001425865:evalue=7e-72:gapopen=0.0:heptad=MCP-36H:lbd=UNKNOWN:length=123.0:mismatch=2.0:qcovhsp=100.0:qend=123.0:qstart=1.0:ref_name=RS_GCF_001425865.1_protein.faa_NZ_LMDS01000004.1_863@PF00015_full_PFAM.321.506:scovhsp=66.5:send=136.0:sstart=14.0])0:6e-09[&&NHX:Sample_counter=rhizpot1--2||rhizpot3--4:Type_counter=capture--6:besthit_avg=98.625:besthit_max=98.7:besthit_min=98.4:besthit_std=0.14999999999999858:besthit_sum=394.5:bitscore_avg=251.0:bitscore_max=265.0:bitscore_min=214.0:bitscore_std=24.779023386727733:bitscore_sum=1004.0:capture_class_counter=c__Alphaproteobacteria--3||c__Gammaproteobacteria--3:capture_domain_counter=d__Bacteria--6:capture_family_counter=f__Burkholderiaceae--2||f__Competibacteraceae--1||f__Rhodobacteraceae--3:capture_genus_counter=g__Contendobacter--1||g__LMDS01--1||g__MR-S7--1||g__Roseivivax--3:capture_order_counter=o__Burkholderiales--2||o__Competibacterales--1||o__Rhodobacterales--3:capture_phylum_counter=p__Proteobacteria--6:capture_species_counter=s__Contendobacter odensis_A--1||s__LMDS01 sp001425865--1||s__MR-S7 sp000400995--1||s__Roseivivax marinus--3:evalue_avg=1.75e-72:evalue_max=7e-72:evalue_min=1.43e-91:evalue_std=3.5000000000000005e-72:evalue_sum=7e-72:gapopen_avg=0.0:gapopen_max=0.0:gapopen_min=0.0:gapopen_std=0.0:gapopen_sum=0.0:gtdb_class_counter=:gtdb_domain_counter=:gtdb_family_counter=:gtdb_genus_counter=:gtdb_order_counter=:gtdb_phylum_counter=:gtdb_species_counter=:heptad_counter=MCP-36H--6:lbd_counter=UNKNOWN--1:length_avg=146.0:length_max=155.0:length_min=123.0:length_std=15.44884030167529:length_sum=584.0:mismatch_avg=2.0:mismatch_max=2.0:mismatch_min=2.0:mismatch_std=0.0:mismatch_sum=8.0:name=N1109922:qcovhsp_avg=99.825:qcovhsp_max=100.0:qcovhsp_min=99.3:qcovhsp_std=0.3500000000000014:qcovhsp_sum=399.3:qend_avg=146.25:qend_max=155.0:qend_min=123.0:qend_std=15.56438241627338:qend_sum=585.0:qstart_avg=1.25:qstart_max=2.0:qstart_min=1.0:qstart_std=0.5:qstart_sum=5.0:ref_name_counter=RS_GCF_001425865.1_protein.faa_NZ_LMDS01000004.1_863@PF00015_full_PFAM.321.506--4:scovhsp_avg=78.925:scovhsp_max=83.8:scovhsp_min=66.5:scovhsp_std=8.348003753393181:scovhsp_sum=315.7:send_avg=153.25:send_max=159.0:send_min=136.0:send_std=11.5:send_sum=613.0:sstart_avg=8.25:sstart_max=14.0:sstart_min=5.0:sstart_std=4.272001872658765:sstart_sum=33.0])0:5e-09[&&NHX:Sample_counter=rhizpot1--5||rhizpot3--10:Type_counter=capture--15:besthit_avg=97.93636363636364:besthit_max=98.7:besthit_min=95.0:besthit_std=1.2184192441624755:besthit_sum=1077.3:bitscore_avg=234.36363636363637:bitscore_max=265.0:bitscore_min=162.0:bitscore_std=35.828125061947425:bitscore_sum=2578.0:capture_class_counter=c__Actinomycetia--1||c__Alphaproteobacteria--7||c__Gammaproteobacteria--7:capture_domain_counter=d__Bacteria--15:capture_family_counter=f__Burkholderiaceae--5||f__Competibacteraceae--1||f__Micromonosporaceae--1||f__Rhodobacteraceae--7||f__Xanthomonadaceae--1:capture_genus_counter=g__Achromobacter--1||g__Actinoplanes--1||g__Contendobacter--1||g__Cupriavidus--1||g__JAATFS01--1||g__LMDS01--1||g__MR-S7--1||g__Roseivivax--7||g__Rubrivivax--1:capture_order_counter=o__Burkholderiales--5||o__Competibacterales--1||o__Mycobacteriales--1||o__Rhodobacterales--7||o__Xanthomonadales--1:capture_phylum_counter=p__Actinobacteriota--1||p__Proteobacteria--14:capture_species_counter=s__Achromobacter xylosoxidans_C--1||s__Actinoplanes deccanensis--1||s__Contendobacter odensis_A--1||s__Cupriavidus cauae--1||s__JAATFS01 sp015655035--1||s__LMDS01 sp001425865--1||s__MR-S7 sp000400995--1||s__Roseivivax marinus--7||s__Rubrivivax sp001295865--1:evalue_avg=3.172727272764455e-53:evalue_max=3.49e-52:evalue_min=1.43e-91:evalue_std=1.052274592575162e-52:evalue_sum=3.490000000040901e-52:gapopen_avg=0.09090909090909091:gapopen_max=1.0:gapopen_min=0.0:gapopen_std=0.3015113445777636:gapopen_sum=1.0:gtdb_class_counter=:gtdb_domain_counter=:gtdb_family_counter=:gtdb_genus_counter=:gtdb_order_counter=:gtdb_phylum_counter=:gtdb_species_counter=:heptad_counter=MCP-36H--15:lbd_counter=UNKNOWN--1:length_avg=136.63636363636363:length_max=155.0:length_min=93.0:length_std=21.91471070889473:length_sum=1503.0:mismatch_avg=2.6363636363636362:mismatch_max=6.0:mismatch_min=2.0:mismatch_std=1.2862913567871996:mismatch_sum=29.0:name=N1109923:qcovhsp_avg=99.65454545454544:qcovhsp_max=100.0:qcovhsp_min=99.1:qcovhsp_std=0.4009080601924507:qcovhsp_sum=1096.1999999999998:qend_avg=137.0:qend_max=155.0:qend_min=93.0:qend_std=21.844907873461036:qend_sum=1507.0:qstart_avg=1.4545454545454546:qstart_max=2.0:qstart_min=1.0:qstart_std=0.5222329678670935:qstart_sum=16.0:ref_name_counter=RS_GCF_001425865.1_protein.faa_NZ_LMDS01000004.1_863@PF00015_full_PFAM.321.506--11:scovhsp_avg=73.87272727272727:scovhsp_max=83.8:scovhsp_min=50.3:scovhsp_std=11.844077921821599:scovhsp_sum=812.6:send_avg=156.9090909090909:send_max=159.0:send_min=136.0:send_std=6.934760925288563:send_sum=1726.0:sstart_avg=21.272727272727273:sstart_max=67.0:sstart_min=5.0:sstart_std=21.57818763979454:sstart_sum=234.0],((cddd8c4b-8b19-4f8f-a8b5-843b84d46cdc_3@MCPsignal.754.908:0.0255211[&&NHX:Sample=rhiztom2:Type=capture:besthit=95.5:bitscore=250.0:capture_class=c__Alphaproteobacteria:capture_domain=d__Bacteria:capture_family=f__Rhodobacteraceae:capture_genus=g__Roseivivax:capture_order=o__Rhodobacterales:capture_phylum=p__Proteobacteria:capture_species=s__Roseivivax marinus:evalue=8.42e-86:gapopen=0.0:heptad=MCP-36H:length=154.0:mismatch=7.0:qcovhsp=100.0:qend=154.0:qstart=1.0:ref_name=RS_GCF_001425865.1_protein.faa_NZ_LMDS01000004.1_863@PF00015_full_PFAM.321.506:scovhsp=83.2:send=158.0:sstart=5.0],a968cd6a-401d-4eef-9d7e-7cf041d88f73_4@MCPsignal.52.206:5e-09[&&NHX:Sample=rhizpot3:Type=capture:besthit=98.1:bitscore=259.0:capture_class=c__Alphaproteobacteria:capture_domain=d__Bacteria:capture_family=f__Rhodobacteraceae:capture_genus=g__Roseivivax:capture_order=o__Rhodobacterales:capture_phylum=p__Proteobacteria:capture_species=s__Roseivivax marinus:evalue=1.86e-89:gapopen=1.0:heptad=MCP-36H:length=155.0:mismatch=2.0:qcovhsp=100.0:qend=154.0:qstart=1.0:ref_name=RS_GCF_001425865.1_protein.faa_NZ_LMDS01000004.1_863@PF00015_full_PFAM.321.506:scovhsp=83.8:send=159.0:sstart=5.0])0:5e-09[&&NHX:Sample_counter=rhizpot3--1||rhiztom2--1:Type_counter=capture--2:besthit_avg=96.8:besthit_max=98.1:besthit_min=95.5:besthit_std=1.8384776310850195:besthit_sum=193.6:bitscore_avg=254.5:bitscore_max=259.0:bitscore_min=250.0:bitscore_std=6.363961030678928:bitscore_sum=509.0:capture_class_counter=c__Alphaproteobacteria--2:capture_domain_counter=d__Bacteria--2:capture_family_counter=f__Rhodobacteraceae--2:capture_genus_counter=g__Roseivivax--2:capture_order_counter=o__Rhodobacterales--2:capture_phylum_counter=p__Proteobacteria--2:capture_species_counter=s__Roseivivax marinus--2:evalue_avg=4.21093e-86:evalue_max=8.42e-86:evalue_min=1.86e-89:evalue_std=5.9525238789777226e-86:evalue_sum=8.42186e-86:gapopen_avg=0.5:gapopen_max=1.0:gapopen_min=0.0:gapopen_std=0.7071067811865476:gapopen_sum=1.0:gtdb_class_counter=:gtdb_domain_counter=:gtdb_family_counter=:gtdb_genus_counter=:gtdb_order_counter=:gtdb_phylum_counter=:gtdb_species_counter=:heptad_counter=MCP-36H--2:lbd_counter=:length_avg=154.5:length_max=155.0:length_min=154.0:length_std=0.7071067811865476:length_sum=309.0:mismatch_avg=4.5:mismatch_max=7.0:mismatch_min=2.0:mismatch_std=3.5355339059327378:mismatch_sum=9.0:name=N1109926:qcovhsp_avg=100.0:qcovhsp_max=100.0:qcovhsp_min=100.0:qcovhsp_std=0.0:qcovhsp_sum=200.0:qend_avg=154.0:qend_max=154.0:qend_min=154.0:qend_std=0.0:qend_sum=308.0:qstart_avg=1.0:qstart_max=1.0:qstart_min=1.0:qstart_std=0.0:qstart_sum=2.0:ref_name_counter=RS_GCF_001425865.1_protein.faa_NZ_LMDS01000004.1_863@PF00015_full_PFAM.321.506--2:scovhsp_avg=83.5:scovhsp_max=83.8:scovhsp_min=83.2:scovhsp_std=0.42426406871192446:scovhsp_sum=167.0:send_avg=158.5:send_max=159.0:send_min=158.0:send_std=0.7071067811865476:send_sum=317.0:sstart_avg=5.0:sstart_max=5.0:sstart_min=5.0:sstart_std=0.0:sstart_sum=10.0],88c3228e-833a-4095-8f25-5c6b83a01c28_5@MCPsignal.366.517:0.00505092[&&NHX:Sample=rhizpot1:Type=capture:besthit=98.0:bitscore=254.0:capture_class=c__Gammaproteobacteria:capture_domain=d__Bacteria:capture_family=f__Burkholderiaceae:capture_genus=g__Hylemonella:capture_order=o__Burkholderiales:capture_phylum=p__Proteobacteria:capture_species=s__Hylemonella gracilis:evalue=1.58e-87:gapopen=0.0:heptad=MCP-36H:length=151.0:mismatch=3.0:qcovhsp=100.0:qend=151.0:qstart=1.0:ref_name=RS_GCF_001425865.1_protein.faa_NZ_LMDS01000004.1_863@PF00015_full_PFAM.321.506:scovhsp=81.6:send=155.0:sstart=5.0])0:5e-09[&&NHX:Sample_counter=rhizpot1--1||rhizpot3--1||rhiztom2--1:Type_counter=capture--3:besthit_avg=97.2:besthit_max=98.1:besthit_min=95.5:besthit_std=1.4730919862656218:besthit_sum=291.6:bitscore_avg=254.33333333333334:bitscore_max=259.0:bitscore_min=250.0:bitscore_std=4.509249752822894:bitscore_sum=763.0:capture_class_counter=c__Alphaproteobacteria--2||c__Gammaproteobacteria--1:capture_domain_counter=d__Bacteria--3:capture_family_counter=f__Burkholderiaceae--1||f__Rhodobacteraceae--2:capture_genus_counter=g__Hylemonella--1||g__Roseivivax--2:capture_order_counter=o__Burkholderiales--1||o__Rhodobacterales--2:capture_phylum_counter=p__Proteobacteria--3:capture_species_counter=s__Hylemonella gracilis--1||s__Roseivivax marinus--2:evalue_avg=2.8599533333333333e-86:evalue_max=8.42e-86:evalue_min=1.86e-89:evalue_std=4.8157745095190376e-86:evalue_sum=8.57986e-86:gapopen_avg=0.3333333333333333:gapopen_max=1.0:gapopen_min=0.0:gapopen_std=0.5773502691896258:gapopen_sum=1.0:gtdb_class_counter=:gtdb_domain_counter=:gtdb_family_counter=:gtdb_genus_counter=:gtdb_order_counter=:gtdb_phylum_counter=:gtdb_species_counter=:heptad_counter=MCP-36H--3:lbd_counter=:length_avg=153.33333333333334:length_max=155.0:length_min=151.0:length_std=2.081665999466133:length_sum=460.0:mismatch_avg=4.0:mismatch_max=7.0:mismatch_min=2.0:mismatch_std=2.6457513110645907:mismatch_sum=12.0:name=N1109928:qcovhsp_avg=100.0:qcovhsp_max=100.0:qcovhsp_min=100.0:qcovhsp_std=0.0:qcovhsp_sum=300.0:qend_avg=153.0:qend_max=154.0:qend_min=151.0:qend_std=1.7320508075688772:qend_sum=459.0:qstart_avg=1.0:qstart_max=1.0:qstart_min=1.0:qstart_std=0.0:qstart_sum=3.0:ref_name_counter=RS_GCF_001425865.1_protein.faa_NZ_LMDS01000004.1_863@PF00015_full_PFAM.321.506--3:scovhsp_avg=82.86666666666667:scovhsp_max=83.8:scovhsp_min=81.6:scovhsp_std=1.1372481406154678:scovhsp_sum=248.60000000000002:send_avg=157.33333333333334:send_max=159.0:send_min=155.0:send_std=2.081665999466133:send_sum=472.0:sstart_avg=5.0:sstart_max=5.0:sstart_min=5.0:sstart_std=0.0:sstart_sum=15.0])0:5e-09[&&NHX:Sample_counter=rhizpot1--6||rhizpot3--11||rhiztom2--1:Type_counter=capture--18:besthit_avg=97.77857142857144:besthit_max=98.7:besthit_min=95.0:besthit_std=1.2546397407705856:besthit_sum=1368.9:bitscore_avg=238.64285714285714:bitscore_max=265.0:bitscore_min=162.0:bitscore_std=32.601574154672925:bitscore_sum=3341.0:capture_class_counter=c__Actinomycetia--1||c__Alphaproteobacteria--9||c__Gammaproteobacteria--8:capture_domain_counter=d__Bacteria--18:capture_family_counter=f__Burkholderiaceae--6||f__Competibacteraceae--1||f__Micromonosporaceae--1||f__Rhodobacteraceae--9||f__Xanthomonadaceae--1:capture_genus_counter=g__Achromobacter--1||g__Actinoplanes--1||g__Contendobacter--1||g__Cupriavidus--1||g__Hylemonella--1||g__JAATFS01--1||g__LMDS01--1||g__MR-S7--1||g__Roseivivax--9||g__Rubrivivax--1:capture_order_counter=o__Burkholderiales--6||o__Competibacterales--1||o__Mycobacteriales--1||o__Rhodobacterales--9||o__Xanthomonadales--1:capture_phylum_counter=p__Actinobacteriota--1||p__Proteobacteria--17:capture_species_counter=s__Achromobacter xylosoxidans_C--1||s__Actinoplanes deccanensis--1||s__Contendobacter odensis_A--1||s__Cupriavidus cauae--1||s__Hylemonella gracilis--1||s__JAATFS01 sp015655035--1||s__LMDS01 sp001425865--1||s__MR-S7 sp000400995--1||s__Roseivivax marinus--9||s__Rubrivivax sp001295865--1:evalue_avg=2.4928571428863577e-53:evalue_max=3.49e-52:evalue_min=1.43e-91:evalue_std=9.327417342735204e-53:evalue_sum=3.490000000040901e-52:gapopen_avg=0.14285714285714285:gapopen_max=1.0:gapopen_min=0.0:gapopen_std=0.3631365196012815:gapopen_sum=2.0:gtdb_class_counter=:gtdb_domain_counter=:gtdb_family_counter=:gtdb_genus_counter=:gtdb_order_counter=:gtdb_phylum_counter=:gtdb_species_counter=:heptad_counter=MCP-36H--18:lbd_counter=UNKNOWN--1:length_avg=140.21428571428572:length_max=155.0:length_min=93.0:length_std=20.509579643251033:length_sum=1963.0:mismatch_avg=2.9285714285714284:mismatch_max=7.0:mismatch_min=2.0:mismatch_std=1.6391501416322993:mismatch_sum=41.0:name=N1109929:qcovhsp_avg=99.72857142857141:qcovhsp_max=100.0:qcovhsp_min=99.1:qcovhsp_std=0.38114921654743844:qcovhsp_sum=1396.1999999999998:qend_avg=140.42857142857142:qend_max=155.0:qend_min=93.0:qend_std=20.345909759852077:qend_sum=1966.0:qstart_avg=1.3571428571428572:qstart_max=2.0:qstart_min=1.0:qstart_std=0.49724515809884684:qstart_sum=19.0:ref_name_counter=RS_GCF_001425865.1_protein.faa_NZ_LMDS01000004.1_863@PF00015_full_PFAM.321.506--14:scovhsp_avg=75.8:scovhsp_max=83.8:scovhsp_min=50.3:scovhsp_std=11.080405435514741:scovhsp_sum=1061.2:send_avg=157.0:send_max=159.0:send_min=136.0:send_std=6.139406135149205:send_sum=2198.0:sstart_avg=17.785714285714285:sstart_max=67.0:sstart_min=5.0:sstart_std=20.153940524902783:sstart_sum=249.0],469280f3-38cd-445a-8722-ad225a9897cc_2@MCPsignal.23.148:5e-09[&&NHX:Sample=rhizpot3:Type=capture:besthit=98.4:bitscore=214.0:capture_class=c__Gammaproteobacteria:capture_domain=d__Bacteria:capture_family=f__Burkholderiaceae:capture_genus=g__Rhizobacter:capture_order=o__Burkholderiales:capture_phylum=p__Proteobacteria:capture_species=s__Rhizobacter sp000799605:evalue=3.77e-72:gapopen=0.0:heptad=MCP-36H:length=124.0:mismatch=2.0:qcovhsp=99.2:qend=125.0:qstart=2.0:ref_name=RS_GCF_001425865.1_protein.faa_NZ_LMDS01000004.1_863@PF00015_full_PFAM.321.506:scovhsp=67.0:send=159.0:sstart=36.0])0.681:1.8e-08[&&NHX:Sample_counter=rhizpot1--6||rhizpot3--12||rhiztom2--1:Type_counter=capture--19:besthit_avg=97.82000000000001:besthit_max=98.7:besthit_min=95.0:besthit_std=1.2196018085541585:besthit_sum=1467.3000000000002:bitscore_avg=237.0:bitscore_max=265.0:bitscore_min=162.0:bitscore_std=32.05352666132966:bitscore_sum=3555.0:capture_class_counter=c__Actinomycetia--1||c__Alphaproteobacteria--9||c__Gammaproteobacteria--9:capture_domain_counter=d__Bacteria--19:capture_family_counter=f__Burkholderiaceae--7||f__Competibacteraceae--1||f__Micromonosporaceae--1||f__Rhodobacteraceae--9||f__Xanthomonadaceae--1:capture_genus_counter=g__Achromobacter--1||g__Actinoplanes--1||g__Contendobacter--1||g__Cupriavidus--1||g__Hylemonella--1||g__JAATFS01--1||g__LMDS01--1||g__MR-S7--1||g__Rhizobacter--1||g__Roseivivax--9||g__Rubrivivax--1:capture_order_counter=o__Burkholderiales--7||o__Competibacterales--1||o__Mycobacteriales--1||o__Rhodobacterales--9||o__Xanthomonadales--1:capture_phylum_counter=p__Actinobacteriota--1||p__Proteobacteria--18:capture_species_counter=s__Achromobacter xylosoxidans_C--1||s__Actinoplanes deccanensis--1||s__Contendobacter odensis_A--1||s__Cupriavidus cauae--1||s__Hylemonella gracilis--1||s__JAATFS01 sp015655035--1||s__LMDS01 sp001425865--1||s__MR-S7 sp000400995--1||s__Rhizobacter sp000799605--1||s__Roseivivax marinus--9||s__Rubrivivax sp001295865--1:evalue_avg=2.326666666693934e-53:evalue_max=3.49e-52:evalue_min=1.43e-91:evalue_std=9.011141252168382e-53:evalue_sum=3.490000000040901e-52:gapopen_avg=0.13333333333333333:gapopen_max=1.0:gapopen_min=0.0:gapopen_std=0.35186577527449836:gapopen_sum=2.0:gtdb_class_counter=:gtdb_domain_counter=:gtdb_family_counter=:gtdb_genus_counter=:gtdb_order_counter=:gtdb_phylum_counter=:gtdb_species_counter=:heptad_counter=MCP-36H--19:lbd_counter=UNKNOWN--1:length_avg=139.13333333333333:length_max=155.0:length_min=93.0:length_std=20.20207438665172:length_sum=2087.0:mismatch_avg=2.8666666666666667:mismatch_max=7.0:mismatch_min=2.0:mismatch_std=1.5976172734359602:mismatch_sum=43.0:name=N1109931:qcovhsp_avg=99.69333333333334:qcovhsp_max=100.0:qcovhsp_min=99.1:qcovhsp_std=0.3918211448145826:qcovhsp_sum=1495.4:qend_avg=139.4:qend_max=155.0:qend_min=93.0:qend_std=20.00642753859726:qend_sum=2091.0:qstart_avg=1.4:qstart_max=2.0:qstart_min=1.0:qstart_std=0.5070925528371101:qstart_sum=21.0:ref_name_counter=RS_GCF_001425865.1_protein.faa_NZ_LMDS01000004.1_863@PF00015_full_PFAM.321.506--15:scovhsp_avg=75.21333333333332:scovhsp_max=83.8:scovhsp_min=50.3:scovhsp_std=10.916427114783525:scovhsp_sum=1128.1999999999998:send_avg=157.13333333333333:send_max=159.0:send_min=136.0:send_std=5.938574464184706:send_sum=2357.0:sstart_avg=19.0:sstart_max=67.0:sstart_min=5.0:sstart_std=19.982134878078327:sstart_sum=285.0])0:0.00996514[&&NHX:Sample_counter=rhizpot1--7||rhizpot3--12||rhiztom2--1:Type_counter=capture--20:besthit_avg=97.82000000000001:besthit_max=98.7:besthit_min=95.0:besthit_std=1.2196018085541585:besthit_sum=1467.3000000000002:bitscore_avg=237.0:bitscore_max=265.0:bitscore_min=162.0:bitscore_std=32.05352666132966:bitscore_sum=3555.0:capture_class_counter=c__Actinomycetia--1||c__Alphaproteobacteria--9||c__Gammaproteobacteria--10:capture_domain_counter=d__Bacteria--20:capture_family_counter=f__Burkholderiaceae--7||f__Chromatiaceae--1||f__Competibacteraceae--1||f__Micromonosporaceae--1||f__Rhodobacteraceae--9||f__Xanthomonadaceae--1:capture_genus_counter=g__Achromobacter--1||g__Actinoplanes--1||g__Contendobacter--1||g__Cupriavidus--1||g__Halochromatium--1||g__Hylemonella--1||g__JAATFS01--1||g__LMDS01--1||g__MR-S7--1||g__Rhizobacter--1||g__Roseivivax--9||g__Rubrivivax--1:capture_order_counter=o__Burkholderiales--7||o__Chromatiales--1||o__Competibacterales--1||o__Mycobacteriales--1||o__Rhodobacterales--9||o__Xanthomonadales--1:capture_phylum_counter=p__Actinobacteriota--1||p__Proteobacteria--19:capture_species_counter=s__Achromobacter xylosoxidans_C--1||s__Actinoplanes deccanensis--1||s__Contendobacter odensis_A--1||s__Cupriavidus cauae--1||s__Halochromatium sp009908845--1||s__Hylemonella gracilis--1||s__JAATFS01 sp015655035--1||s__LMDS01 sp001425865--1||s__MR-S7 sp000400995--1||s__Rhizobacter sp000799605--1||s__Roseivivax marinus--9||s__Rubrivivax sp001295865--1:evalue_avg=2.326666666693934e-53:evalue_max=3.49e-52:evalue_min=1.43e-91:evalue_std=9.011141252168382e-53:evalue_sum=3.490000000040901e-52:gapopen_avg=0.13333333333333333:gapopen_max=1.0:gapopen_min=0.0:gapopen_std=0.35186577527449836:gapopen_sum=2.0:gtdb_class_counter=:gtdb_domain_counter=:gtdb_family_counter=:gtdb_genus_counter=:gtdb_order_counter=:gtdb_phylum_counter=:gtdb_species_counter=:heptad_counter=MCP-36H--20:lbd_counter=UNKNOWN--1:length_avg=139.13333333333333:length_max=155.0:length_min=93.0:length_std=20.20207438665172:length_sum=2087.0:mismatch_avg=2.8666666666666667:mismatch_max=7.0:mismatch_min=2.0:mismatch_std=1.5976172734359602:mismatch_sum=43.0:name=N1109932:qcovhsp_avg=99.69333333333334:qcovhsp_max=100.0:qcovhsp_min=99.1:qcovhsp_std=0.3918211448145826:qcovhsp_sum=1495.4:qend_avg=139.4:qend_max=155.0:qend_min=93.0:qend_std=20.00642753859726:qend_sum=2091.0:qstart_avg=1.4:qstart_max=2.0:qstart_min=1.0:qstart_std=0.5070925528371101:qstart_sum=21.0:ref_name_counter=RS_GCF_001425865.1_protein.faa_NZ_LMDS01000004.1_863@PF00015_full_PFAM.321.506--15:scovhsp_avg=75.21333333333332:scovhsp_max=83.8:scovhsp_min=50.3:scovhsp_std=10.916427114783525:scovhsp_sum=1128.1999999999998:send_avg=157.13333333333333:send_max=159.0:send_min=136.0:send_std=5.938574464184706:send_sum=2357.0:sstart_avg=19.0:sstart_max=67.0:sstart_min=5.0:sstart_std=19.982134878078327:sstart_sum=285.0])0:1.8e-08[&&NHX:Sample_counter=rhizpot1--7||rhizpot3--13||rhiztom2--1:Type_counter=capture--21:besthit_avg=97.82000000000001:besthit_max=98.7:besthit_min=95.0:besthit_std=1.2196018085541585:besthit_sum=1467.3000000000002:bitscore_avg=237.0:bitscore_max=265.0:bitscore_min=162.0:bitscore_std=32.05352666132966:bitscore_sum=3555.0:capture_class_counter=c__Actinomycetia--1||c__Alphaproteobacteria--9||c__Gammaproteobacteria--10||c__Myxococcia--1:capture_domain_counter=d__Bacteria--21:capture_family_counter=f__Burkholderiaceae--7||f__Chromatiaceae--1||f__Competibacteraceae--1||f__Micromonosporaceae--1||f__Myxococcaceae--1||f__Rhodobacteraceae--9||f__Xanthomonadaceae--1:capture_genus_counter=g__Achromobacter--1||g__Actinoplanes--1||g__Contendobacter--1||g__Cupriavidus--1||g__Halochromatium--1||g__Hylemonella--1||g__JAATFS01--1||g__LMDS01--1||g__MR-S7--1||g__Rhizobacter--1||g__Roseivivax--9||g__Rubrivivax--1||g__Stigmatella--1:capture_order_counter=o__Burkholderiales--7||o__Chromatiales--1||o__Competibacterales--1||o__Mycobacteriales--1||o__Myxococcales--1||o__Rhodobacterales--9||o__Xanthomonadales--1:capture_phylum_counter=p__Actinobacteriota--1||p__Myxococcota--1||p__Proteobacteria--19:capture_species_counter=s__Achromobacter xylosoxidans_C--1||s__Actinoplanes deccanensis--1||s__Contendobacter odensis_A--1||s__Cupriavidus cauae--1||s__Halochromatium sp009908845--1||s__Hylemonella gracilis--1||s__JAATFS01 sp015655035--1||s__LMDS01 sp001425865--1||s__MR-S7 sp000400995--1||s__Rhizobacter sp000799605--1||s__Roseivivax marinus--9||s__Rubrivivax sp001295865--1||s__Stigmatella aurantiaca_A--1:evalue_avg=2.326666666693934e-53:evalue_max=3.49e-52:evalue_min=1.43e-91:evalue_std=9.011141252168382e-53:evalue_sum=3.490000000040901e-52:gapopen_avg=0.13333333333333333:gapopen_max=1.0:gapopen_min=0.0:gapopen_std=0.35186577527449836:gapopen_sum=2.0:gtdb_class_counter=:gtdb_domain_counter=:gtdb_family_counter=:gtdb_genus_counter=:gtdb_order_counter=:gtdb_phylum_counter=:gtdb_species_counter=:heptad_counter=MCP-36H--21:lbd_counter=UNKNOWN--1:length_avg=139.13333333333333:length_max=155.0:length_min=93.0:length_std=20.20207438665172:length_sum=2087.0:mismatch_avg=2.8666666666666667:mismatch_max=7.0:mismatch_min=2.0:mismatch_std=1.5976172734359602:mismatch_sum=43.0:name=N1109933:qcovhsp_avg=99.69333333333334:qcovhsp_max=100.0:qcovhsp_min=99.1:qcovhsp_std=0.3918211448145826:qcovhsp_sum=1495.4:qend_avg=139.4:qend_max=155.0:qend_min=93.0:qend_std=20.00642753859726:qend_sum=2091.0:qstart_avg=1.4:qstart_max=2.0:qstart_min=1.0:qstart_std=0.5070925528371101:qstart_sum=21.0:ref_name_counter=RS_GCF_001425865.1_protein.faa_NZ_LMDS01000004.1_863@PF00015_full_PFAM.321.506--15:scovhsp_avg=75.21333333333332:scovhsp_max=83.8:scovhsp_min=50.3:scovhsp_std=10.916427114783525:scovhsp_sum=1128.1999999999998:send_avg=157.13333333333333:send_max=159.0:send_min=136.0:send_std=5.938574464184706:send_sum=2357.0:sstart_avg=19.0:sstart_max=67.0:sstart_min=5.0:sstart_std=19.982134878078327:sstart_sum=285.0],f7913edf-bc87-477f-a357-db76d6bf49dc_2@MCPsignal.665.759:5e-09[&&NHX:Sample=rhizpot3:Type=capture:capture_class=c__Gammaproteobacteria:capture_domain=d__Bacteria:capture_family=f__Burkholderiaceae:capture_genus=g__Rhizobacter:capture_order=o__Burkholderiales:capture_phylum=p__Proteobacteria:capture_species=s__Rhizobacter sp000799605:heptad=MCP-36H])0.369:1.8e-08[&&NHX:Sample_counter=rhizpot1--7||rhizpot3--14||rhiztom2--1:Type_counter=capture--22:besthit_avg=97.82000000000001:besthit_max=98.7:besthit_min=95.0:besthit_std=1.2196018085541585:besthit_sum=1467.3000000000002:bitscore_avg=237.0:bitscore_max=265.0:bitscore_min=162.0:bitscore_std=32.05352666132966:bitscore_sum=3555.0:capture_class_counter=c__Actinomycetia--1||c__Alphaproteobacteria--9||c__Gammaproteobacteria--11||c__Myxococcia--1:capture_domain_counter=d__Bacteria--22:capture_family_counter=f__Burkholderiaceae--8||f__Chromatiaceae--1||f__Competibacteraceae--1||f__Micromonosporaceae--1||f__Myxococcaceae--1||f__Rhodobacteraceae--9||f__Xanthomonadaceae--1:capture_genus_counter=g__Achromobacter--1||g__Actinoplanes--1||g__Contendobacter--1||g__Cupriavidus--1||g__Halochromatium--1||g__Hylemonella--1||g__JAATFS01--1||g__LMDS01--1||g__MR-S7--1||g__Rhizobacter--2||g__Roseivivax--9||g__Rubrivivax--1||g__Stigmatella--1:capture_order_counter=o__Burkholderiales--8||o__Chromatiales--1||o__Competibacterales--1||o__Mycobacteriales--1||o__Myxococcales--1||o__Rhodobacterales--9||o__Xanthomonadales--1:capture_phylum_counter=p__Actinobacteriota--1||p__Myxococcota--1||p__Proteobacteria--20:capture_species_counter=s__Achromobacter xylosoxidans_C--1||s__Actinoplanes deccanensis--1||s__Contendobacter odensis_A--1||s__Cupriavidus cauae--1||s__Halochromatium sp009908845--1||s__Hylemonella gracilis--1||s__JAATFS01 sp015655035--1||s__LMDS01 sp001425865--1||s__MR-S7 sp000400995--1||s__Rhizobacter sp000799605--2||s__Roseivivax marinus--9||s__Rubrivivax sp001295865--1||s__Stigmatella aurantiaca_A--1:evalue_avg=2.326666666693934e-53:evalue_max=3.49e-52:evalue_min=1.43e-91:evalue_std=9.011141252168382e-53:evalue_sum=3.490000000040901e-52:gapopen_avg=0.13333333333333333:gapopen_max=1.0:gapopen_min=0.0:gapopen_std=0.35186577527449836:gapopen_sum=2.0:gtdb_class_counter=:gtdb_domain_counter=:gtdb_family_counter=:gtdb_genus_counter=:gtdb_order_counter=:gtdb_phylum_counter=:gtdb_species_counter=:heptad_counter=MCP-36H--22:lbd_counter=UNKNOWN--1:length_avg=139.13333333333333:length_max=155.0:length_min=93.0:length_std=20.20207438665172:length_sum=2087.0:mismatch_avg=2.8666666666666667:mismatch_max=7.0:mismatch_min=2.0:mismatch_std=1.5976172734359602:mismatch_sum=43.0:name=N1109935:qcovhsp_avg=99.69333333333334:qcovhsp_max=100.0:qcovhsp_min=99.1:qcovhsp_std=0.3918211448145826:qcovhsp_sum=1495.4:qend_avg=139.4:qend_max=155.0:qend_min=93.0:qend_std=20.00642753859726:qend_sum=2091.0:qstart_avg=1.4:qstart_max=2.0:qstart_min=1.0:qstart_std=0.5070925528371101:qstart_sum=21.0:ref_name_counter=RS_GCF_001425865.1_protein.faa_NZ_LMDS01000004.1_863@PF00015_full_PFAM.321.506--15:scovhsp_avg=75.21333333333332:scovhsp_max=83.8:scovhsp_min=50.3:scovhsp_std=10.916427114783525:scovhsp_sum=1128.1999999999998:send_avg=157.13333333333333:send_max=159.0:send_min=136.0:send_std=5.938574464184706:send_sum=2357.0:sstart_avg=19.0:sstart_max=67.0:sstart_min=5.0:sstart_std=19.982134878078327:sstart_sum=285.0],((cc6f64d0-c285-4c2e-b508-2338192b89eb_5@MCPsignal.518.563:5e-09[&&NHX:Sample=rhizpot1:Type=capture:capture_class=c__Alphaproteobacteria:capture_domain=d__Bacteria:capture_family=f__Rhizobiaceae:capture_genus=g__Rhizobium:capture_order=o__Rhizobiales:capture_phylum=p__Proteobacteria:capture_species=s__Rhizobium gallicum:heptad=MCP-36H],644b59dd-90e6-4647-b4e4-0847c3fc3a98_6@MCPsignal.38.189:0.0872127[&&NHX:Sample=rhizpot3:Type=capture:besthit=81.5:bitscore=194.0:capture_class=c__Gammaproteobacteria:capture_domain=d__Bacteria:capture_family=f__Burkholderiaceae:capture_genus=g__Hylemonella:capture_order=o__Burkholderiales:capture_phylum=p__Proteobacteria:capture_species=s__Hylemonella gracilis:evalue=8.65e-64:gapopen=1.0:heptad=MCP-36H:length=151.0:mismatch=27.0:qcovhsp=99.3:qend=151.0:qstart=2.0:ref_name=RS_GCF_001425865.1_protein.faa_NZ_LMDS01000004.1_863@PF00015_full_PFAM.321.506:scovhsp=81.6:send=158.0:sstart=8.0])0.935:0.0982637[&&NHX:Sample_counter=rhizpot1--1||rhizpot3--1:Type_counter=capture--2:besthit_avg=81.5:besthit_max=81.5:besthit_min=81.5:besthit_std=0:besthit_sum=81.5:bitscore_avg=194.0:bitscore_max=194.0:bitscore_min=194.0:bitscore_std=0:bitscore_sum=194.0:capture_class_counter=c__Alphaproteobacteria--1||c__Gammaproteobacteria--1:capture_domain_counter=d__Bacteria--2:capture_family_counter=f__Burkholderiaceae--1||f__Rhizobiaceae--1:capture_genus_counter=g__Hylemonella--1||g__Rhizobium--1:capture_order_counter=o__Burkholderiales--1||o__Rhizobiales--1:capture_phylum_counter=p__Proteobacteria--2:capture_species_counter=s__Hylemonella gracilis--1||s__Rhizobium gallicum--1:evalue_avg=8.65e-64:evalue_max=8.65e-64:evalue_min=8.65e-64:evalue_std=0:evalue_sum=8.65e-64:gapopen_avg=1.0:gapopen_max=1.0:gapopen_min=1.0:gapopen_std=0:gapopen_sum=1.0:gtdb_class_counter=:gtdb_domain_counter=:gtdb_family_counter=:gtdb_genus_counter=:gtdb_order_counter=:gtdb_phylum_counter=:gtdb_species_counter=:heptad_counter=MCP-36H--2:lbd_counter=:length_avg=151.0:length_max=151.0:length_min=151.0:length_std=0:length_sum=151.0:mismatch_avg=27.0:mismatch_max=27.0:mismatch_min=27.0:mismatch_std=0:mismatch_sum=27.0:name=N1109938:qcovhsp_avg=99.3:qcovhsp_max=99.3:qcovhsp_min=99.3:qcovhsp_std=0:qcovhsp_sum=99.3:qend_avg=151.0:qend_max=151.0:qend_min=151.0:qend_std=0:qend_sum=151.0:qstart_avg=2.0:qstart_max=2.0:qstart_min=2.0:qstart_std=0:qstart_sum=2.0:ref_name_counter=RS_GCF_001425865.1_protein.faa_NZ_LMDS01000004.1_863@PF00015_full_PFAM.321.506--1:scovhsp_avg=81.6:scovhsp_max=81.6:scovhsp_min=81.6:scovhsp_std=0:scovhsp_sum=81.6:send_avg=158.0:send_max=158.0:send_min=158.0:send_std=0:send_sum=158.0:sstart_avg=8.0:sstart_max=8.0:sstart_min=8.0:sstart_std=0:sstart_sum=8.0],e7002048-0a97-4aca-8310-2c304f172d49_2@MCPsignal.395.515:0.00689514[&&NHX:Sample=rhizpot1:Type=capture:besthit=99.2:bitscore=202.0:capture_class=c__Gammaproteobacteria:capture_domain=d__Bacteria:capture_family=f__Burkholderiaceae:capture_genus=g__Hylemonella:capture_order=o__Burkholderiales:capture_phylum=p__Proteobacteria:capture_species=s__Hylemonella gracilis:evalue=2.28e-67:gapopen=0.0:heptad=MCP-36H:length=120.0:mismatch=1.0:qcovhsp=100.0:qend=120.0:qstart=1.0:ref_name=RS_GCF_001425865.1_protein.faa_NZ_LMDS01000004.1_863@PF00015_full_PFAM.321.506:scovhsp=64.9:send=124.0:sstart=5.0])0:5e-09[&&NHX:Sample_counter=rhizpot1--2||rhizpot3--1:Type_counter=capture--3:besthit_avg=90.35:besthit_max=99.2:besthit_min=81.5:besthit_std=12.515790027001893:besthit_sum=180.7:bitscore_avg=198.0:bitscore_max=202.0:bitscore_min=194.0:bitscore_std=5.656854249492381:bitscore_sum=396.0:capture_class_counter=c__Alphaproteobacteria--1||c__Gammaproteobacteria--2:capture_domain_counter=d__Bacteria--3:capture_family_counter=f__Burkholderiaceae--2||f__Rhizobiaceae--1:capture_genus_counter=g__Hylemonella--2||g__Rhizobium--1:capture_order_counter=o__Burkholderiales--2||o__Rhizobiales--1:capture_phylum_counter=p__Proteobacteria--3:capture_species_counter=s__Hylemonella gracilis--2||s__Rhizobium gallicum--1:evalue_avg=4.3261400000000003e-64:evalue_max=8.65e-64:evalue_min=2.28e-67:evalue_std=6.114861453802532e-64:evalue_sum=8.652280000000001e-64:gapopen_avg=0.5:gapopen_max=1.0:gapopen_min=0.0:gapopen_std=0.7071067811865476:gapopen_sum=1.0:gtdb_class_counter=:gtdb_domain_counter=:gtdb_family_counter=:gtdb_genus_counter=:gtdb_order_counter=:gtdb_phylum_counter=:gtdb_species_counter=:heptad_counter=MCP-36H--3:lbd_counter=:length_avg=135.5:length_max=151.0:length_min=120.0:length_std=21.920310216782973:length_sum=271.0:mismatch_avg=14.0:mismatch_max=27.0:mismatch_min=1.0:mismatch_std=18.384776310850235:mismatch_sum=28.0:name=N1109940:qcovhsp_avg=99.65:qcovhsp_max=100.0:qcovhsp_min=99.3:qcovhsp_std=0.4949747468305853:qcovhsp_sum=199.3:qend_avg=135.5:qend_max=151.0:qend_min=120.0:qend_std=21.920310216782973:qend_sum=271.0:qstart_avg=1.5:qstart_max=2.0:qstart_min=1.0:qstart_std=0.7071067811865476:qstart_sum=3.0:ref_name_counter=RS_GCF_001425865.1_protein.faa_NZ_LMDS01000004.1_863@PF00015_full_PFAM.321.506--2:scovhsp_avg=73.25:scovhsp_max=81.6:scovhsp_min=64.9:scovhsp_std=11.808683245815336:scovhsp_sum=146.5:send_avg=141.0:send_max=158.0:send_min=124.0:send_std=24.041630560342615:send_sum=282.0:sstart_avg=6.5:sstart_max=8.0:sstart_min=5.0:sstart_std=2.1213203435596424:sstart_sum=13.0])0.898:5e-09[&&NHX:Sample_counter=rhizpot1--9||rhizpot3--15||rhiztom2--1:Type_counter=capture--25:besthit_avg=96.94117647058825:besthit_max=99.2:besthit_min=81.5:besthit_std=4.1528693128259855:besthit_sum=1648.0000000000002:bitscore_avg=232.41176470588235:bitscore_max=265.0:bitscore_min=162.0:bitscore_std=32.691854535054695:bitscore_sum=3951.0:capture_class_counter=c__Actinomycetia--1||c__Alphaproteobacteria--10||c__Gammaproteobacteria--13||c__Myxococcia--1:capture_domain_counter=d__Bacteria--25:capture_family_counter=f__Burkholderiaceae--10||f__Chromatiaceae--1||f__Competibacteraceae--1||f__Micromonosporaceae--1||f__Myxococcaceae--1||f__Rhizobiaceae--1||f__Rhodobacteraceae--9||f__Xanthomonadaceae--1:capture_genus_counter=g__Achromobacter--1||g__Actinoplanes--1||g__Contendobacter--1||g__Cupriavidus--1||g__Halochromatium--1||g__Hylemonella--3||g__JAATFS01--1||g__LMDS01--1||g__MR-S7--1||g__Rhizobacter--2||g__Rhizobium--1||g__Roseivivax--9||g__Rubrivivax--1||g__Stigmatella--1:capture_order_counter=o__Burkholderiales--10||o__Chromatiales--1||o__Competibacterales--1||o__Mycobacteriales--1||o__Myxococcales--1||o__Rhizobiales--1||o__Rhodobacterales--9||o__Xanthomonadales--1:capture_phylum_counter=p__Actinobacteriota--1||p__Myxococcota--1||p__Proteobacteria--23:capture_species_counter=s__Achromobacter xylosoxidans_C--1||s__Actinoplanes deccanensis--1||s__Contendobacter odensis_A--1||s__Cupriavidus cauae--1||s__Halochromatium sp009908845--1||s__Hylemonella gracilis--3||s__JAATFS01 sp015655035--1||s__LMDS01 sp001425865--1||s__MR-S7 sp000400995--1||s__Rhizobacter sp000799605--2||s__Rhizobium gallicum--1||s__Roseivivax marinus--9||s__Rubrivivax sp001295865--1||s__Stigmatella aurantiaca_A--1:evalue_avg=2.052941176499737e-53:evalue_max=3.49e-52:evalue_min=1.43e-91:evalue_std=8.46449331376051e-53:evalue_sum=3.490000000049553e-52:gapopen_avg=0.17647058823529413:gapopen_max=1.0:gapopen_min=0.0:gapopen_std=0.3929526239966879:gapopen_sum=3.0:gtdb_class_counter=:gtdb_domain_counter=:gtdb_family_counter=:gtdb_genus_counter=:gtdb_order_counter=:gtdb_phylum_counter=:gtdb_species_counter=:heptad_counter=MCP-36H--25:lbd_counter=UNKNOWN--1:length_avg=138.7058823529412:length_max=155.0:length_min=93.0:length_std=19.71282801211673:length_sum=2358.0:mismatch_avg=4.176470588235294:mismatch_max=27.0:mismatch_min=1.0:mismatch_std=6.085179682203796:mismatch_sum=71.0:name=N1109941:qcovhsp_avg=99.68823529411763:qcovhsp_max=100.0:qcovhsp_min=99.1:qcovhsp_std=0.3871084359407209:qcovhsp_sum=1694.6999999999998:qend_avg=138.94117647058823:qend_max=155.0:qend_min=93.0:qend_std=19.543127270972057:qend_sum=2362.0:qstart_avg=1.411764705882353:qstart_max=2.0:qstart_min=1.0:qstart_std=0.5072996561958923:qstart_sum=24.0:ref_name_counter=RS_GCF_001425865.1_protein.faa_NZ_LMDS01000004.1_863@PF00015_full_PFAM.321.506--17:scovhsp_avg=74.98235294117647:scovhsp_max=83.8:scovhsp_min=50.3:scovhsp_std=10.649544315023393:scovhsp_sum=1274.7:send_avg=155.23529411764707:send_max=159.0:send_min=124.0:send_std=9.78218669166502:send_sum=2639.0:sstart_avg=17.529411764705884:sstart_max=67.0:sstart_min=5.0:sstart_std=19.15436519131743:sstart_sum=298.0],RS_GCF_001425865.1_protein.faa_NZ_LMDS01000004.1_863@PF00015_full_PFAM.321.506:5e-09[&&NHX:Type=GTDB:gtdb_class=c__Gammaproteobacteria:gtdb_domain=d__Bacteria:gtdb_family=f__Burkholderiaceae:gtdb_genus=g__LMDS01:gtdb_order=o__Burkholderiales:gtdb_phylum=p__Proteobacteria:gtdb_species=s__LMDS01 sp001425865:heptad=MCP-36H:species=d__Bacteria_p__Proteobacteria_c__Gammaproteobacteria_o__Burkholderiales_f__Burkholderiaceae_g__LMDS01_s__LMDS01 sp001425865])0.605:5e-09[&&NHX:Sample_counter=rhizpot1--9||rhizpot3--15||rhiztom2--1:Type_counter=GTDB--1||capture--25:besthit_avg=96.94117647058825:besthit_max=99.2:besthit_min=81.5:besthit_std=4.1528693128259855:besthit_sum=1648.0000000000002:bitscore_avg=232.41176470588235:bitscore_max=265.0:bitscore_min=162.0:bitscore_std=32.691854535054695:bitscore_sum=3951.0:capture_class_counter=c__Actinomycetia--1||c__Alphaproteobacteria--10||c__Gammaproteobacteria--13||c__Myxococcia--1:capture_domain_counter=d__Bacteria--25:capture_family_counter=f__Burkholderiaceae--10||f__Chromatiaceae--1||f__Competibacteraceae--1||f__Micromonosporaceae--1||f__Myxococcaceae--1||f__Rhizobiaceae--1||f__Rhodobacteraceae--9||f__Xanthomonadaceae--1:capture_genus_counter=g__Achromobacter--1||g__Actinoplanes--1||g__Contendobacter--1||g__Cupriavidus--1||g__Halochromatium--1||g__Hylemonella--3||g__JAATFS01--1||g__LMDS01--1||g__MR-S7--1||g__Rhizobacter--2||g__Rhizobium--1||g__Roseivivax--9||g__Rubrivivax--1||g__Stigmatella--1:capture_order_counter=o__Burkholderiales--10||o__Chromatiales--1||o__Competibacterales--1||o__Mycobacteriales--1||o__Myxococcales--1||o__Rhizobiales--1||o__Rhodobacterales--9||o__Xanthomonadales--1:capture_phylum_counter=p__Actinobacteriota--1||p__Myxococcota--1||p__Proteobacteria--23:capture_species_counter=s__Achromobacter xylosoxidans_C--1||s__Actinoplanes deccanensis--1||s__Contendobacter odensis_A--1||s__Cupriavidus cauae--1||s__Halochromatium sp009908845--1||s__Hylemonella gracilis--3||s__JAATFS01 sp015655035--1||s__LMDS01 sp001425865--1||s__MR-S7 sp000400995--1||s__Rhizobacter sp000799605--2||s__Rhizobium gallicum--1||s__Roseivivax marinus--9||s__Rubrivivax sp001295865--1||s__Stigmatella aurantiaca_A--1:evalue_avg=2.052941176499737e-53:evalue_max=3.49e-52:evalue_min=1.43e-91:evalue_std=8.46449331376051e-53:evalue_sum=3.490000000049553e-52:gapopen_avg=0.17647058823529413:gapopen_max=1.0:gapopen_min=0.0:gapopen_std=0.3929526239966879:gapopen_sum=3.0:gtdb_class_counter=c__Gammaproteobacteria--1:gtdb_domain_counter=d__Bacteria--1:gtdb_family_counter=f__Burkholderiaceae--1:gtdb_genus_counter=g__LMDS01--1:gtdb_order_counter=o__Burkholderiales--1:gtdb_phylum_counter=p__Proteobacteria--1:gtdb_species_counter=s__LMDS01 sp001425865--1:heptad_counter=MCP-36H--26:lbd_counter=UNKNOWN--1:lca_tree=s__LMDS01 sp001425865:length_avg=138.7058823529412:length_max=155.0:length_min=93.0:length_std=19.71282801211673:length_sum=2358.0:mismatch_avg=4.176470588235294:mismatch_max=27.0:mismatch_min=1.0:mismatch_std=6.085179682203796:mismatch_sum=71.0:name=N1109943:qcovhsp_avg=99.68823529411763:qcovhsp_max=100.0:qcovhsp_min=99.1:qcovhsp_std=0.3871084359407209:qcovhsp_sum=1694.6999999999998:qend_avg=138.94117647058823:qend_max=155.0:qend_min=93.0:qend_std=19.543127270972057:qend_sum=2362.0:qstart_avg=1.411764705882353:qstart_max=2.0:qstart_min=1.0:qstart_std=0.5072996561958923:qstart_sum=24.0:ref_name_counter=RS_GCF_001425865.1_protein.faa_NZ_LMDS01000004.1_863@PF00015_full_PFAM.321.506--17:scovhsp_avg=74.98235294117647:scovhsp_max=83.8:scovhsp_min=50.3:scovhsp_std=10.649544315023393:scovhsp_sum=1274.7:send_avg=155.23529411764707:send_max=159.0:send_min=124.0:send_std=9.78218669166502:send_sum=2639.0:sstart_avg=17.529411764705884:sstart_max=67.0:sstart_min=5.0:sstart_std=19.15436519131743:sstart_sum=298.0],19e1de35-0b13-49fd-8ce1-f55932a77d75_6@MCPsignal.170.246:0.0123917[&&NHX:Sample=rhizpot1:Type=capture:capture_class=c__Gammaproteobacteria:capture_domain=d__Bacteria:capture_family=f__Burkholderiaceae:capture_genus=g__Aquabacterium:capture_order=o__Burkholderiales:capture_phylum=p__Proteobacteria:capture_species=s__Aquabacterium sp004322345:heptad=MCP-36H])0.988:0.030558[&&NHX:Sample_counter=rhizpot1--10||rhizpot3--15||rhiztom2--1:Type_counter=GTDB--1||capture--26:besthit_avg=96.94117647058825:besthit_max=99.2:besthit_min=81.5:besthit_std=4.1528693128259855:besthit_sum=1648.0000000000002:bitscore_avg=232.41176470588235:bitscore_max=265.0:bitscore_min=162.0:bitscore_std=32.691854535054695:bitscore_sum=3951.0:capture_class_counter=c__Actinomycetia--1||c__Alphaproteobacteria--10||c__Gammaproteobacteria--14||c__Myxococcia--1:capture_domain_counter=d__Bacteria--26:capture_family_counter=f__Burkholderiaceae--11||f__Chromatiaceae--1||f__Competibacteraceae--1||f__Micromonosporaceae--1||f__Myxococcaceae--1||f__Rhizobiaceae--1||f__Rhodobacteraceae--9||f__Xanthomonadaceae--1:capture_genus_counter=g__Achromobacter--1||g__Actinoplanes--1||g__Aquabacterium--1||g__Contendobacter--1||g__Cupriavidus--1||g__Halochromatium--1||g__Hylemonella--3||g__JAATFS01--1||g__LMDS01--1||g__MR-S7--1||g__Rhizobacter--2||g__Rhizobium--1||g__Roseivivax--9||g__Rubrivivax--1||g__Stigmatella--1:capture_order_counter=o__Burkholderiales--11||o__Chromatiales--1||o__Competibacterales--1||o__Mycobacteriales--1||o__Myxococcales--1||o__Rhizobiales--1||o__Rhodobacterales--9||o__Xanthomonadales--1:capture_phylum_counter=p__Actinobacteriota--1||p__Myxococcota--1||p__Proteobacteria--24:capture_species_counter=s__Achromobacter xylosoxidans_C--1||s__Actinoplanes deccanensis--1||s__Aquabacterium sp004322345--1||s__Contendobacter odensis_A--1||s__Cupriavidus cauae--1||s__Halochromatium sp009908845--1||s__Hylemonella gracilis--3||s__JAATFS01 sp015655035--1||s__LMDS01 sp001425865--1||s__MR-S7 sp000400995--1||s__Rhizobacter sp000799605--2||s__Rhizobium gallicum--1||s__Roseivivax marinus--9||s__Rubrivivax sp001295865--1||s__Stigmatella aurantiaca_A--1:evalue_avg=2.052941176499737e-53:evalue_max=3.49e-52:evalue_min=1.43e-91:evalue_std=8.46449331376051e-53:evalue_sum=3.490000000049553e-52:gapopen_avg=0.17647058823529413:gapopen_max=1.0:gapopen_min=0.0:gapopen_std=0.3929526239966879:gapopen_sum=3.0:gtdb_class_counter=c__Gammaproteobacteria--1:gtdb_domain_counter=d__Bacteria--1:gtdb_family_counter=f__Burkholderiaceae--1:gtdb_genus_counter=g__LMDS01--1:gtdb_order_counter=o__Burkholderiales--1:gtdb_phylum_counter=p__Proteobacteria--1:gtdb_species_counter=s__LMDS01 sp001425865--1:heptad_counter=MCP-36H--27:lbd_counter=UNKNOWN--1:lca_tree=s__LMDS01 sp001425865:length_avg=138.7058823529412:length_max=155.0:length_min=93.0:length_std=19.71282801211673:length_sum=2358.0:mismatch_avg=4.176470588235294:mismatch_max=27.0:mismatch_min=1.0:mismatch_std=6.085179682203796:mismatch_sum=71.0:name=N1109945:qcovhsp_avg=99.68823529411763:qcovhsp_max=100.0:qcovhsp_min=99.1:qcovhsp_std=0.3871084359407209:qcovhsp_sum=1694.6999999999998:qend_avg=138.94117647058823:qend_max=155.0:qend_min=93.0:qend_std=19.543127270972057:qend_sum=2362.0:qstart_avg=1.411764705882353:qstart_max=2.0:qstart_min=1.0:qstart_std=0.5072996561958923:qstart_sum=24.0:ref_name_counter=RS_GCF_001425865.1_protein.faa_NZ_LMDS01000004.1_863@PF00015_full_PFAM.321.506--17:scovhsp_avg=74.98235294117647:scovhsp_max=83.8:scovhsp_min=50.3:scovhsp_std=10.649544315023393:scovhsp_sum=1274.7:send_avg=155.23529411764707:send_max=159.0:send_min=124.0:send_std=9.78218669166502:send_sum=2639.0:sstart_avg=17.529411764705884:sstart_max=67.0:sstart_min=5.0:sstart_std=19.15436519131743:sstart_sum=298.0])1:0.08647[&&NHX:Sample_counter=rhizpot1--10||rhizpot3--18||rhiztom2--1:Type_counter=GTDB--1||capture--29:besthit_avg=96.39500000000001:besthit_max=99.2:besthit_min=81.5:besthit_std=4.071269684276058:besthit_sum=1927.9:bitscore_avg=225.25:bitscore_max=265.0:bitscore_min=149.0:bitscore_std=40.09577350085142:bitscore_sum=4505.0:capture_class_counter=c__Actinomycetia--1||c__Alphaproteobacteria--10||c__Gammaproteobacteria--17||c__Myxococcia--1:capture_domain_counter=d__Bacteria--29:capture_family_counter=f__Burkholderiaceae--13||f__Chromatiaceae--1||f__Competibacteraceae--1||f__Halomonadaceae--1||f__Micromonosporaceae--1||f__Myxococcaceae--1||f__Rhizobiaceae--1||f__Rhodobacteraceae--9||f__Xanthomonadaceae--1:capture_genus_counter=g__Achromobacter--1||g__Actinoplanes--1||g__Aquabacterium--2||g__Contendobacter--1||g__Cupriavidus--2||g__Halochromatium--1||g__Halomonas--1||g__Hylemonella--3||g__JAATFS01--1||g__LMDS01--1||g__MR-S7--1||g__Rhizobacter--2||g__Rhizobium--1||g__Roseivivax--9||g__Rubrivivax--1||g__Stigmatella--1:capture_order_counter=o__Burkholderiales--13||o__Chromatiales--1||o__Competibacterales--1||o__Mycobacteriales--1||o__Myxococcales--1||o__Pseudomonadales--1||o__Rhizobiales--1||o__Rhodobacterales--9||o__Xanthomonadales--1:capture_phylum_counter=p__Actinobacteriota--1||p__Myxococcota--1||p__Proteobacteria--27:capture_species_counter=s__Achromobacter xylosoxidans_C--1||s__Actinoplanes deccanensis--1||s__Aquabacterium sp002339015--1||s__Aquabacterium sp004322345--1||s__Contendobacter odensis_A--1||s__Cupriavidus cauae--1||s__Cupriavidus sp013361545--1||s__Halochromatium sp009908845--1||s__Halomonas sp010994375--1||s__Hylemonella gracilis--3||s__JAATFS01 sp015655035--1||s__LMDS01 sp001425865--1||s__MR-S7 sp000400995--1||s__Rhizobacter sp000799605--2||s__Rhizobium gallicum--1||s__Roseivivax marinus--9||s__Rubrivivax sp001295865--1||s__Stigmatella aurantiaca_A--1:evalue_avg=9.310017449999998e-48:evalue_max=1.11e-46:evalue_min=1.43e-91:evalue_std=2.9238143347468943e-47:evalue_sum=1.8620034899999996e-46:gapopen_avg=0.15:gapopen_max=1.0:gapopen_min=0.0:gapopen_std=0.36634754853252327:gapopen_sum=3.0:gtdb_class_counter=c__Gammaproteobacteria--1:gtdb_domain_counter=d__Bacteria--1:gtdb_family_counter=f__Burkholderiaceae--1:gtdb_genus_counter=g__LMDS01--1:gtdb_order_counter=o__Burkholderiales--1:gtdb_phylum_counter=p__Proteobacteria--1:gtdb_species_counter=s__LMDS01 sp001425865--1:heptad_counter=MCP-36H--30:lbd_counter=UNKNOWN--1:lca_tree=s__LMDS01 sp001425865:length_avg=135.05:length_max=155.0:length_min=93.0:length_std=23.18682702243714:length_sum=2701.0:mismatch_avg=4.65:mismatch_max=27.0:mismatch_min=1.0:mismatch_std=5.714938872445574:mismatch_sum=93.0:name=N1109946:qcovhsp_avg=99.68:qcovhsp_max=100.0:qcovhsp_min=98.9:qcovhsp_std=0.4111601045565431:qcovhsp_sum=1993.6000000000001:qend_avg=135.3:qend_max=155.0:qend_min=93.0:qend_std=23.003661035857565:qend_sum=2706.0:qstart_avg=1.4:qstart_max=2.0:qstart_min=1.0:qstart_std=0.5026246899500346:qstart_sum=28.0:ref_name_counter=RS_GCF_001425865.1_protein.faa_NZ_LMDS01000004.1_863@PF00015_full_PFAM.321.506--20:scovhsp_avg=73.00999999999999:scovhsp_max=83.8:scovhsp_min=50.3:scovhsp_std=12.52344748230715:scovhsp_sum=1460.1999999999998:send_avg=149.7:send_max=159.0:send_min=98.0:send_std=19.84704671123376:send_sum=2994.0:sstart_avg=15.65:sstart_max=67.0:sstart_min=4.0:sstart_std=18.169595772232135:sstart_sum=313.0])0.322:0.00959138[&&NHX:Sample_counter=rhizpot1--15||rhizpot3--22||rhiztom2--1||rhiztom3--5:Type_counter=GTDB--6||capture--43:besthit_avg=92.8923076923077:besthit_max=99.2:besthit_min=69.0:besthit_std=8.16734586395963:besthit_sum=2415.2000000000003:bitscore_avg=217.5653846153846:bitscore_max=265.0:bitscore_min=91.7:bitscore_std=44.256425000740336:bitscore_sum=5656.7:capture_class_counter=c__Actinomycetia--1||c__Alphaproteobacteria--10||c__Gammaproteobacteria--31||c__Myxococcia--1:capture_domain_counter=d__Bacteria--43:capture_family_counter=f__Burkholderiaceae--20||f__Casimicrobiaceae--7||f__Chromatiaceae--1||f__Competibacteraceae--1||f__Halomonadaceae--1||f__Micromonosporaceae--1||f__Myxococcaceae--1||f__Rhizobiaceae--1||f__Rhodobacteraceae--9||f__Xanthomonadaceae--1:capture_genus_counter=g__Achromobacter--3||g__Actinoplanes--1||g__Alicycliphilus--1||g__Aquabacterium--3||g__CAIWHR01--7||g__Contendobacter--1||g__Cupriavidus--2||g__Halochromatium--1||g__Halomonas--1||g__Hylemonella--3||g__JAATFS01--1||g__LMDS01--1||g__MR-S7--1||g__Rhizobacter--2||g__Rhizobium--1||g__Rhodoferax--1||g__Roseivivax--9||g__Rubrivivax--1||g__Stigmatella--1||g__Variovorax--2:capture_order_counter=o__Burkholderiales--27||o__Chromatiales--1||o__Competibacterales--1||o__Mycobacteriales--1||o__Myxococcales--1||o__Pseudomonadales--1||o__Rhizobiales--1||o__Rhodobacterales--9||o__Xanthomonadales--1:capture_phylum_counter=p__Actinobacteriota--1||p__Myxococcota--1||p__Proteobacteria--41:capture_species_counter=s__Achromobacter sp012928505--2||s__Achromobacter xylosoxidans_C--1||s__Actinoplanes deccanensis--1||s__Alicycliphilus sp018240995--1||s__Aquabacterium sp002339015--2||s__Aquabacterium sp004322345--1||s__CAIWHR01 sp903912485--7||s__Contendobacter odensis_A--1||s__Cupriavidus cauae--1||s__Cupriavidus sp013361545--1||s__Halochromatium sp009908845--1||s__Halomonas sp010994375--1||s__Hylemonella gracilis--3||s__JAATFS01 sp015655035--1||s__LMDS01 sp001425865--1||s__MR-S7 sp000400995--1||s__Rhizobacter sp000799605--2||s__Rhizobium gallicum--1||s__Rhodoferax sp018619435--1||s__Roseivivax marinus--9||s__Rubrivivax sp001295865--1||s__Stigmatella aurantiaca_A--1||s__Variovorax sp001426505--1||s__Variovorax sp001984055--1:evalue_avg=1.6346153846153845e-27:evalue_max=4.25e-26:evalue_min=1.43e-91:evalue_std=8.334935743372822e-27:evalue_sum=4.25e-26:gapopen_avg=0.11538461538461539:gapopen_max=1.0:gapopen_min=0.0:gapopen_std=0.32581259360842113:gapopen_sum=3.0:gtdb_class_counter=c__Gammaproteobacteria--6:gtdb_domain_counter=d__Bacteria--6:gtdb_family_counter=f__Burkholderiaceae--6:gtdb_genus_counter=g__Acidovorax--1||g__Aquabacterium_A--1||g__LMDS01--1||g__Paucibacter--2||g__Rhodoferax_B--1:gtdb_order_counter=o__Burkholderiales--6:gtdb_phylum_counter=p__Proteobacteria--6:gtdb_species_counter=s__Acidovorax sp006715665--1||s__Aquabacterium_A sp000244995--1||s__LMDS01 sp001425865--1||s__Paucibacter sp018780645--1||s__Paucibacter toxinivorans--1||s__Rhodoferax_B koreense--1:heptad_counter=MCP-36H--49:lbd_counter=UNKNOWN--1:lca_tree=f__Burkholderiaceae:length_avg=135.34615384615384:length_max=156.0:length_min=54.0:length_std=27.186676601147568:length_sum=3519.0:mismatch_avg=9.923076923076923:mismatch_max=48.0:mismatch_min=1.0:mismatch_std=12.708809785099712:mismatch_sum=258.0:name=N1109947:qcovhsp_avg=99.6576923076923:qcovhsp_max=100.0:qcovhsp_min=98.2:qcovhsp_std=0.48758431223580334:qcovhsp_sum=2591.1:qend_avg=135.6153846153846:qend_max=156.0:qend_min=55.0:qend_std=26.957858851291473:qend_sum=3526.0:qstart_avg=1.3846153846153846:qstart_max=2.0:qstart_min=1.0:qstart_std=0.4961389383568338:qstart_sum=36.0:ref_name_counter=GB_GCA_001725505.1_protein.faa_MEGM01000138.1_1@PF00015_full_PFAM.305.382--1||GB_GCA_005884255.1_protein.faa_VBDL01000774.1_1@PF00015_full_PFAM.145.328--1||RS_GCF_001425865.1_protein.faa_NZ_LMDS01000004.1_863@PF00015_full_PFAM.321.506--20||RS_GCF_014489595.1_protein.faa_NZ_CP060790.1_1033@PF00015_full_PFAM.324.509--1||RS_GCF_016735515.1_protein.faa_NZ_JAERQZ010000001.1_1619@PF00015_full_PFAM.317.506--3:scovhsp_avg=74.57692307692308:scovhsp_max=85.2:scovhsp_min=50.3:scovhsp_std=11.590385936363212:scovhsp_sum=1939.0:send_avg=148.96153846153845:send_max=162.0:send_min=71.0:send_std=23.979125537401515:send_sum=3873.0:sstart_avg=14.615384615384615:sstart_max=67.0:sstart_min=4.0:sstart_std=16.191545752217543:sstart_sum=380.0])0.812:0.0110996[&&NHX:Sample_counter=rhizpot1--23||rhizpot2--2||rhizpot3--26||rhiztom2--1||rhiztom3--6:Type_counter=GTDB--7||capture--58:besthit_avg=94.00270270270269:besthit_max=99.2:besthit_min=69.0:besthit_std=7.143469686305049:besthit_sum=3478.0999999999995:bitscore_avg=219.9918918918919:bitscore_max=265.0:bitscore_min=91.7:bitscore_std=43.52549941240306:bitscore_sum=8139.7:capture_class_counter=c__Actinomycetia--1||c__Alphaproteobacteria--13||c__Gammaproteobacteria--43||c__Myxococcia--1:capture_domain_counter=d__Bacteria--58:capture_family_counter=f__Burkholderiaceae--26||f__Casimicrobiaceae--8||f__Chromatiaceae--1||f__Competibacteraceae--1||f__Halomonadaceae--1||f__Magnetospirillaceae--2||f__Micromonosporaceae--1||f__Myxococcaceae--1||f__Rhizobiaceae--1||f__Rhodobacteraceae--9||f__Sphingomonadaceae--1||f__Thiobacillaceae--3||f__Xanthomonadaceae--3:capture_genus_counter=g__Achromobacter--3||g__Actinoplanes--1||g__Alicycliphilus--1||g__Aquabacterium--3||g__CAIWHR01--8||g__Contendobacter--1||g__Cupriavidus--2||g__Halochromatium--1||g__Halomonas--1||g__Hylemonella--3||g__JAATFS01--1||g__LMDS01--1||g__MR-S7--1||g__Massilia--5||g__PFJX01--3||g__Rhizobacter--2||g__Rhizobium--1||g__Rhodoferax--2||g__Roseivivax--9||g__Rubrivivax--1||g__Sphingomonas--1||g__Stigmatella--1||g__Telmatospirillum--2||g__Variovorax--2||g__Xanthomonas_A--2:capture_order_counter=o__Burkholderiales--37||o__Chromatiales--1||o__Competibacterales--1||o__Mycobacteriales--1||o__Myxococcales--1||o__Pseudomonadales--1||o__Rhizobiales--1||o__Rhodobacterales--9||o__Rhodospirillales--2||o__Sphingomonadales--1||o__Xanthomonadales--3:capture_phylum_counter=p__Actinobacteriota--1||p__Myxococcota--1||p__Proteobacteria--56:capture_species_counter=s__Achromobacter sp012928505--2||s__Achromobacter xylosoxidans_C--1||s__Actinoplanes deccanensis--1||s__Alicycliphilus sp018240995--1||s__Aquabacterium sp002339015--2||s__Aquabacterium sp004322345--1||s__CAIWHR01 sp903912485--8||s__Contendobacter odensis_A--1||s__Cupriavidus cauae--1||s__Cupriavidus sp013361545--1||s__Halochromatium sp009908845--1||s__Halomonas sp010994375--1||s__Hylemonella gracilis--3||s__JAATFS01 sp015655035--1||s__LMDS01 sp001425865--1||s__MR-S7 sp000400995--1||s__Massilia aurea_A--5||s__PFJX01 sp903918705--3||s__Rhizobacter sp000799605--2||s__Rhizobium gallicum--1||s__Rhodoferax sp018619435--1||s__Rhodoferax sp903927295--1||s__Roseivivax marinus--9||s__Rubrivivax sp001295865--1||s__Sphingomonas sp000786205--1||s__Stigmatella aurantiaca_A--1||s__Telmatospirillum siberiense--2||s__Variovorax sp001426505--1||s__Variovorax sp001984055--1||s__Xanthomonas_A sontii--2:evalue_avg=1.1486486486486486e-27:evalue_max=4.25e-26:evalue_min=1.43e-91:evalue_std=6.986956960477684e-27:evalue_sum=4.25e-26:gapopen_avg=0.10810810810810811:gapopen_max=1.0:gapopen_min=0.0:gapopen_std=0.3148000938676784:gapopen_sum=4.0:gtdb_class_counter=c__Gammaproteobacteria--7:gtdb_domain_counter=d__Bacteria--7:gtdb_family_counter=f__Burkholderiaceae--7:gtdb_genus_counter=g__Acidovorax--1||g__Aquabacterium_A--1||g__LMDS01--1||g__Paucibacter--2||g__Rhizobacter--1||g__Rhodoferax_B--1:gtdb_order_counter=o__Burkholderiales--7:gtdb_phylum_counter=p__Proteobacteria--7:gtdb_species_counter=s__Acidovorax sp006715665--1||s__Aquabacterium_A sp000244995--1||s__LMDS01 sp001425865--1||s__Paucibacter sp018780645--1||s__Paucibacter toxinivorans--1||s__Rhizobacter gummiphilus--1||s__Rhodoferax_B koreense--1:heptad_counter=MCP-36H--64||MCP-38H--1:lbd_counter=UNKNOWN--1:lca_tree=f__Burkholderiaceae:length_avg=135.27027027027026:length_max=156.0:length_min=54.0:length_std=26.296016437484987:length_sum=5005.0:mismatch_avg=8.27027027027027:mismatch_max=48.0:mismatch_min=1.0:mismatch_std=11.064579744614111:mismatch_sum=306.0:name=N1109948:qcovhsp_avg=99.59459459459461:qcovhsp_max=100.0:qcovhsp_min=96.4:qcovhsp_std=0.6959988609289623:qcovhsp_sum=3685.0000000000005:qend_avg=135.54054054054055:qend_max=156.0:qend_min=55.0:qend_std=26.249438718438018:qend_sum=5015.0:qstart_avg=1.3783783783783783:qstart_max=2.0:qstart_min=1.0:qstart_std=0.49167239269837165:qstart_sum=51.0:ref_name_counter=GB_GCA_001725505.1_protein.faa_MEGM01000138.1_1@PF00015_full_PFAM.305.382--1||GB_GCA_005884255.1_protein.faa_VBDL01000774.1_1@PF00015_full_PFAM.145.328--1||RS_GCF_001425865.1_protein.faa_NZ_LMDS01000004.1_863@PF00015_full_PFAM.321.506--20||RS_GCF_002116905.1_protein.faa_NZ_CP015118.1_4037@PF00015_full_PFAM.313.502--11||RS_GCF_014489595.1_protein.faa_NZ_CP060790.1_1033@PF00015_full_PFAM.324.509--1||RS_GCF_016735515.1_protein.faa_NZ_JAERQZ010000001.1_1619@PF00015_full_PFAM.317.506--3:scovhsp_avg=73.65135135135135:scovhsp_max=85.2:scovhsp_min=50.3:scovhsp_std=12.049633964510237:scovhsp_sum=2725.1:send_avg=152.0:send_max=166.0:send_min=71.0:send_std=22.420228961066982:send_sum=5624.0:sstart_avg=17.72972972972973:sstart_max=72.0:sstart_min=4.0:sstart_std=18.986323511424757:sstart_sum=656.0])0.728:0.00411844[&&NHX:Sample_counter=rhizpot1--327||rhizpot2--73||rhizpot3--221||rhiztom1--332||rhiztom2--303||rhiztom3--729:Type_counter=GTDB--518||capture--1985:besthit_avg=89.08621908127209:besthit_max=100.0:besthit_min=54.0:besthit_std=7.210101219702998:besthit_sum=126057.0:bitscore_avg=189.78035335689046:bitscore_max=270.0:bitscore_min=72.0:bitscore_std=44.36749349879771:bitscore_sum=268539.2:capture_class_counter=c__Acidobacteriae--1||c__Actinomycetia--15||c__Alphaproteobacteria--84||c__Bacilli--2||c__Bacteroidia--2||c__Bdellovibrionia--1||c__Clostridia--44||c__Cyanobacteriia--1||c__Desulfobacteria--1||c__Desulfovibrionia--1||c__Desulfuromonadia--15||c__Gammaproteobacteria--1744||c__Halobacteria--4||c__Holophagae--10||c__Leptospirae--1||c__Magnetococcia--1||c__Myxococcia--2||c__Negativicutes--1||c__Planctomycetia--1||c__Polyangia--6||c__Spirochaetia--4||c__Thermoleophilia--5||c__UBA10030--2||c__UBA11346--1||c__UBA1135--1||c__UBA6191--1||c__UBA727--1||c__Verrucomicrobiae--32||c__Vicinamibacteria--1:capture_domain_counter=d__Archaea--4||d__Bacteria--1981:capture_family_counter=f__AK92--1||f__Acetobacteraceae--4||f__Acutalibacteraceae--1||f__Alteromonadaceae--2||f__Ancalomicrobiaceae--1||f__Azospirillaceae--4||f__Bdellovibrionaceae--1||f__Beijerinckiaceae--6||f__Bryobacteraceae--1||f__Burkholderiaceae--1440||f__CAIYYI01--2||f__Casimicrobiaceae--26||f__Caulobacteraceae--12||f__Chitinibacteraceae--1||f__Chromatiaceae--2||f__Chromobacteriaceae--1||f__Competibacteraceae--2||f__Desulfobacteraceae--1||f__Desulfovibrionaceae--1||f__Devosiaceae--2||f__Enterobacteriaceae--21||f__Geobacteraceae--11||f__Haloarculaceae--1||f__Haloferacaceae--1||f__Halomonadaceae--12||f__Holophagaceae--10||f__JACPRK01--1||f__JADGAQ01--1||f__JAFNAJ01--1||f__Kiloniellaceae--2||f__Kineococcaceae--1||f__Lachnospiraceae--26||f__Leptospiraceae--1||f__M0112--1||f__Magnetospirillaceae--5||f__Methylococcaceae--1||f__Microbacteriaceae--1||f__Microcoleaceae--1||f__Micromonosporaceae--4||f__Micropepsaceae--1||f__Myxococcaceae--2||f__Natrialbaceae--2||f__Natronospirillaceae--3||f__Nevskiaceae--4||f__Nocardioidaceae--9||f__Oleiphilaceae--3||f__Opitutaceae--30||f__Oscillospiraceae--17||f__Paenibacillaceae--2||f__Porticoccaceae--2||f__Pseudomonadaceae--12||f__Rhizobiaceae--13||f__Rhodanobacteraceae--3||f__Rhodobacteraceae--18||f__Rhodocyclaceae--17||f__Rhodovibrionaceae--1||f__SG8-41--1||f__SLND01--2||f__Salinisphaeraceae--1||f__Sandaracinaceae--6||f__Selenomonadaceae--1||f__Shewanellaceae--1||f__Solirubrobacteraceae--5||f__Sphingomonadaceae--10||f__Steroidobacteraceae--1||f__TH1-2--1||f__Thioalkalivibrionaceae--1||f__Thiobacillaceae--83||f__Treponemataceae--1||f__Trichloromonadaceae--4||f__UBA11346--1||f__UBA12059--3||f__UBA1268--1||f__UBA2386--1||f__UBA3002--2||f__UBA3824--1||f__UBA5518--6||f__UBA6906--2||f__Usitatibacteraceae--3||f__VGSZ01--1||f__W3P20-009--1||f__Xanthobacteraceae--2||f__Xanthomonadaceae--91:capture_genus_counter=g__1XD8-76--1||g__Achromobacter--51||g__Acidovorax--129||g__Acidovorax_A--31||g__Actinoplanes--2||g__Acutalibacter--1||g__Aidingimonas--1||g__Albitalea--3||g__Alicycliphilus--31||g__Allochromatium--1||g__Aminobacter--6||g__Aquabacterium--100||g__Aquabacterium_A--11||g__Aquabacterium_B--8||g__Aquincola--8||g__Aquitalea--1||g__Arenimonas--1||g__Azohydromonas--3||g__Azonexus--3||g__Azospirillum--3||g__Azovibrio--1||g__BOG-934--1||g__BRH-c0--1||g__Bdellovibrio--1||g__Blastomonas--1||g__Bordetella_B--2||g__Bordetella_C--1||g__Bosea--3||g__Bowmanella--1||g__Burkholderia--8||g__CADEEH01--1||g__CAIMXF01--1||g__CAIWHR01--26||g__CAIYYI01--2||g__CAJCBL01--26||g__COE1--8||g__Caballeronia--3||g__Calidifontimicrobium--2||g__Candidimonas_A--1||g__Caulobacter--5||g__Citrobacter_A--2||g__Citrobacter_B--1||g__Comamonas--8||g__Contendobacter--2||g__Coralloluteibacterium--1||g__Cupriavidus--86||g__Curvibacter--5||g__DSOI01--1||g__DT-108--1||g__Desulfotignum--1||g__Dickeya--1||g__Duganella--13||g__Dyella_A--2||g__Dysosmobacter--6||g__EFPC2--1||g__Ensifer--1||g__Enterenecus--1||g__Epibacterium--4||g__Erwinia--2||g__F1-20-MAGs016--1||g__FEB-7--1||g__Fen-1255--2||g__GCA-2684655--1||g__Geomesophilobacter--11||g__Geothrix--10||g__Giesbergeria--5||g__Halochromatium--1||g__Halomonas--9||g__Halomonas_A--1||g__Halorubrum--1||g__Halosimplex--1||g__Halovivax--1||g__Hankyongella--1||g__Herbaspirillum--4||g__Hydrogenophaga--24||g__Hylemonella--153||g__Ideonella--9||g__Ideonella_A--60||g__Inhella--1||g__Iodobacter--1||g__JAATFS01--1||g__JAAYIK01--1||g__JACQZL01--1||g__JADFXV01--1||g__JADGAQ01--1||g__JAEUMZ01--1||g__JAEUQQ01--1||g__JAFALK01--1||g__Jannaschia--1||g__Janthinobacterium--4||g__KK5--37||g__Kineococcus--1||g__Kinneretia--24||g__Kosakonia--13||g__Kushneria--1||g__LMDS01--1||g__Lelliottia--1||g__Leptospira--1||g__Limimonas--1||g__Luteibacter--1||g__Luteimonas--3||g__Lysobacter--5||g__M0112--1||g__MD308--1||g__MED-G138--6||g__MGBC164599--2||g__MR-S7--16||g__Mangrovitalea--1||g__Marinobacter--2||g__Massilia--154||g__Methylobacterium--2||g__Microcoleus--1||g__Microvirga--1||g__Mitsuaria--4||g__Myxococcus--1||g__Naasia--1||g__Natronorubrum--1||g__Neorhizobium--1||g__Nitrospirillum--1||g__Nocardioides--9||g__Noviherbaspirillum--2||g__Noviherbaspirillum_A--6||g__Novosphingobium--3||g__Opi-474--4||g__Ottowia--1||g__PCRC01--1||g__PFJX01--17||g__Paenibacillus_A--1||g__Palsa-881--3||g__Panacagrimonas--2||g__Pantoea--1||g__Paraburkholderia--8||g__Pararhizobium--2||g__Patulibacter--5||g__Paucimonas--1||g__Pelagibacterium--2||g__Pelethomonas--10||g__Pelomonas--10||g__Phaeospirillum--1||g__Phenylobacterium--4||g__Piscinibacter--6||g__Planosporangium--2||g__Porticoccus--1||g__Prosthecomicrobium_A--1||g__Pseudoduganella--5||g__Pseudolabrys--1||g__Pseudomonas--1||g__Pseudomonas_A--1||g__Pseudomonas_D--1||g__Pseudomonas_E--9||g__Pseudorhodoferax--2||g__Pseudorhodoplanes--1||g__Pseudoxanthomonas_A--6||g__RGIG5097--1||g__Ralstonia--3||g__Ramlibacter--46||g__Rheinheimera--1||g__Rhizobacter--185||g__Rhizobium--2||g__Rhizobium_A--1||g__Rhizomicrobium--1||g__Rhizorhabdus--2||g__Rhodoferax--13||g__Roseivivax--9||g__Roseomonas--2||g__Roseomonas_C--1||g__Roseovarius--4||g__Rubrivivax--51||g__SCMT01--1||g__SLND01--2||g__Saccharibacillus--1||g__Saccharospirillum--2||g__Salinisphaera--1||g__Schlegelella--2||g__Serpentinomonas--1||g__Shewanella--1||g__Solimonas--2||g__Sphaerotilus--11||g__Sphingobium--1||g__Sphingomonas--1||g__Sporofaciens--1||g__Stenotrophomonas--13||g__Steroidobacter_A--1||g__Stigmatella--1||g__Sulfuritalea--11||g__Telmatospirillum--4||g__Thauera_A--1||g__Thermomonas--4||g__Thioalkalivibrio--1||g__Thiobacillus--66||g__Thiomonas--2||g__Treponema_D--1||g__Trichloromonas--4||g__UBA11164--2||g__UBA11346--1||g__UBA3282--2||g__UBA3402--10||g__UBA3824--1||g__UBA4615--1||g__UBA5200--3||g__UBA5216--1||g__UBA5518--6||g__UBA6189--2||g__Undibacterium--1||g__Usitatibacter--1||g__VFBF01--1||g__VGSZ01--1||g__Variovorax--41||g__Ventrimonas--1||g__W3P20-009--1||g__WAJ17--2||g__WHTV01--2||g__XMGL2--1||g__Xanthomonas--2||g__Xanthomonas_A--51||g__Xanthomonas_B--1||g__Xylophilus--2||g__Zhizhongheella--34||g__Zoogloea--1:capture_order_counter=o__Acetobacterales--4||o__Actinomycetales--2||o__Azospirillales--4||o__Bacteroidales--2||o__Bdellovibrionales--1||o__Bryobacterales--1||o__Burkholderiales--1572||o__Caulobacterales--13||o__Chromatiales--2||o__Competibacterales--2||o__Cyanobacteriales--1||o__Desulfobacterales--1||o__Desulfovibrionales--1||o__Desulfuromonadales--4||o__Ectothiorhodospirales--1||o__Enterobacterales--24||o__Geobacterales--11||o__Halobacteriales--4||o__Holophagales--10||o__JACPRK01--1||o__Kiloniellales--3||o__Lachnospirales--26||o__Leptospirales--1||o__Magnetococcales--1||o__Methylococcales--1||o__Micropepsales--1||o__Mycobacteriales--4||o__Myxococcales--2||o__Nevskiales--5||o__Nitrococcales--1||o__Opitutales--30||o__Oscillospirales--18||o__Paenibacillales--2||o__Pedosphaerales--2||o__Pirellulales--1||o__Polyangiales--6||o__Propionibacteriales--9||o__Pseudomonadales--39||o__Rhizobiales--24||o__Rhodobacterales--18||o__Rhodospirillales--5||o__Rickettsiales--2||o__SLND01--2||o__Selenomonadales--1||o__Solirubrobacterales--5||o__Sphingomonadales--10||o__Steroidobacterales--1||o__Treponematales--4||o__UBA10030--2||o__UBA11346--1||o__UBA2386--1||o__UBA727--1||o__Vicinamibacterales--1||o__Xanthomonadales--94:capture_phylum_counter=p__Acidobacteriota--12||p__Actinobacteriota--20||p__Bacteroidota--4||p__Bdellovibrionota--1||p__Cyanobacteria--1||p__Desulfobacterota--16||p__Desulfobacterota_I--1||p__Firmicutes--2||p__Firmicutes_A--44||p__Firmicutes_C--1||p__Halobacteriota--4||p__Myxococcota--9||p__Planctomycetota--3||p__Proteobacteria--1829||p__Spirochaetota--5||p__UBP17--1||p__Verrucomicrobiota--32:capture_species_counter=s__1XD8-76 sp003611955--1||s__Achromobacter denitrificans--5||s__Achromobacter dolens--2||s__Achromobacter insolitus--1||s__Achromobacter sp000757485--1||s__Achromobacter sp001428845--1||s__Achromobacter sp012928505--2||s__Achromobacter xylosoxidans_C--39||s__Acidovorax delafieldii_B--2||s__Acidovorax sp000302535--1||s__Acidovorax sp001411535--99||s__Acidovorax sp001422735--1||s__Acidovorax sp001424425--1||s__Acidovorax sp001464865--1||s__Acidovorax sp001714725--3||s__Acidovorax sp003058055--6||s__Acidovorax sp003852545--1||s__Acidovorax sp005405905--1||s__Acidovorax sp013408765--12||s__Acidovorax sp016783915--1||s__Acidovorax_A citrulli--12||s__Acidovorax_A konjaci--4||s__Acidovorax_A sp002397315--15||s__Actinoplanes deccanensis--1||s__Actinoplanes sp001553785--1||s__Acutalibacter sp009917525--1||s__Aidingimonas lacisalsi--1||s__Albitalea sp005882155--3||s__Alicycliphilus sp018240995--23||s__Alicycliphilus sp018241405--8||s__Allochromatium tepidum--1||s__Aminobacter aminovorans--6||s__Aquabacterium sp002339015--83||s__Aquabacterium sp004322345--12||s__Aquabacterium sp016000265--2||s__Aquabacterium sp903871865--1||s__Aquabacterium sp903894125--2||s__Aquabacterium_A sp001770815--3||s__Aquabacterium_A sp016213205--6||s__Aquabacterium_A sp016721465--2||s__Aquabacterium_B tepidiphilum--8||s__Aquincola tertiaricarbonis--8||s__Aquitalea sp003693445--1||s__Arenimonas fontis--1||s__Azohydromonas australica--1||s__Azohydromonas caseinilytica--1||s__Azohydromonas lata--1||s__Azonexus fungiphilus--1||s__Azonexus sp002470165--2||s__Azospirillum brasilense_A--1||s__Azospirillum sp003116015--1||s__Azospirillum sp008364825--1||s__Azovibrio restrictus_A--1||s__BOG-934 sp003164305--1||s__BRH-c0 sp000961645--1||s__Bdellovibrio bacteriovorus_C--1||s__Blastomonas natatoria--1||s__Bordetella_B sp007679965--2||s__Bordetella_C sp002209485--1||s__Bosea sp003952665--1||s__Bosea sp004341515--1||s__Bosea sp900185715--1||s__Bowmanella sp018531185--1||s__Burkholderia catarinensis--1||s__Burkholderia mallei--2||s__Burkholderia plantarii--1||s__Burkholderia sp001522585--1||s__Burkholderia sp018375725--3||s__CADEEH01 sp902826305--1||s__CAIMXF01 sp903845345--1||s__CAIWHR01 sp903912485--26||s__CAIYYI01 sp903930345--2||s__CAJCBL01 sp019136515--26||s__COE1 sp009774375--8||s__Caballeronia sp018408855--1||s__Caballeronia sp902506145--2||s__Calidifontimicrobium sediminis--2||s__Candidimonas_A sp013416445--1||s__Caulobacter sp003185805--1||s__Caulobacter vibrioides--3||s__Caulobacter zeae--1||s__Citrobacter_A farmeri--1||s__Citrobacter_A telavivensis--1||s__Citrobacter_B koseri--1||s__Comamonas denitrificans_A--1||s__Comamonas sp019104825--7||s__Contendobacter odensis_A--1||s__Contendobacter sp008933795--1||s__Coralloluteibacterium stylophorae--1||s__Cupriavidus alkaliphilus--4||s__Cupriavidus cauae--1||s__Cupriavidus neocaledonicus--1||s__Cupriavidus sp000812465--2||s__Cupriavidus sp013361545--75||s__Cupriavidus sp900101625--2||s__Cupriavidus taiwanensis_B--1||s__Curvibacter sp003987795--1||s__Curvibacter sp019233055--4||s__DSOI01 sp016871115--1||s__DT-108 sp013214075--1||s__Desulfotignum sp011389555--1||s__Dickeya solani--1||s__Duganella aceris--1||s__Duganella levis--2||s__Duganella margarita--1||s__Duganella radicis--3||s__Duganella sp009380215--1||s__Duganella sp009857445--1||s__Duganella sp009857495--3||s__Duganella zoogloeoides--1||s__Dyella_A sp018970895--2||s__Dysosmobacter sp009773995--1||s__Dysosmobacter sp017527365--1||s__Dysosmobacter sp910583695--2||s__Dysosmobacter sp910583785--1||s__Dysosmobacter sp910587705--1||s__EFPC2 sp016925495--1||s__Ensifer sp900469595--1||s__Enterenecus sp910587205--1||s__Epibacterium sp000014065--4||s__Erwinia rhapontici--2||s__F1-20-MAGs016 sp018970785--1||s__FEB-7 sp016720855--1||s__Fen-1255 sp003154155--2||s__GCA-2684655 sp011051855--1||s__Geomesophilobacter sediminis--11||s__Geothrix sp903863195--8||s__Geothrix sp903884655--2||s__Giesbergeria lacusdiani--1||s__Giesbergeria metamorpha--2||s__Giesbergeria sp012932145--1||s__Giesbergeria sp016192425--1||s__Halochromatium sp009908845--1||s__Halomonas heilongjiangensis--1||s__Halomonas jeotgali--3||s__Halomonas sp003182195--1||s__Halomonas sp010994375--2||s__Halomonas urumqiensis--2||s__Halomonas_A anticariensis--1||s__Halorubrum kocurii--1||s__Halosimplex sp003023165--1||s__Halovivax sp007119345--1||s__Hankyongella ginsenosidimutans--1||s__Herbaspirillum sp000282135--4||s__Hydrogenophaga flava--2||s__Hydrogenophaga palleronii--2||s__Hydrogenophaga sp002001205--1||s__Hydrogenophaga sp002127215--1||s__Hydrogenophaga sp002840835--3||s__Hydrogenophaga sp006227825--5||s__Hydrogenophaga sp014773545--1||s__Hydrogenophaga sp018335615--4||s__Hydrogenophaga taeniospiralis--5||s__Hylemonella gracilis--151||s__Hylemonella sp003500955--2||s__Ideonella dechloratans--2||s__Ideonella sp000333615--4||s__Ideonella sp002255925--1||s__Ideonella sp018069755--1||s__Ideonella sp018069875--1||s__Ideonella_A sakaiensis--60||s__Inhella proteolytica--1||s__Iodobacter fluviatilis_A--1||s__JAATFS01 sp015655035--1||s__JAAYIK01 sp012523465--1||s__JACQZL01 sp016213865--1||s__JADFXV01 sp015233395--1||s__JADGAQ01 sp015231925--1||s__JAEUMZ01 sp016790765--1||s__JAEUQQ01 sp016789685--1||s__JAFALK01 sp019234295--1||s__Jannaschia aquimarina--1||s__Janthinobacterium sp002797895--1||s__Janthinobacterium sp009923995--1||s__Janthinobacterium sp014379395--1||s__Janthinobacterium sp900112025--1||s__KK5 sp001984095--37||s__Kineococcus rhizosphaerae--1||s__Kinneretia sp015657635--24||s__Kosakonia sp002886105--13||s__Kushneria konosiri--1||s__LMDS01 sp001425865--1||s__Lelliottia sp009668015--1||s__Leptospira adleri--1||s__Limimonas halophila--1||s__Luteibacter sp009912395--1||s__Luteimonas sp000472505--2||s__Luteimonas sp002798175--1||s__Lysobacter capsici--1||s__Lysobacter capsici_A--1||s__Lysobacter soli--2||s__Lysobacter sp000426005--1||s__M0112 sp006227085--1||s__MD308 sp000403475--1||s__MED-G138 sp004213565--6||s__MGBC164599 sp910575625--2||s__MR-S7 sp000400995--16||s__Mangrovitalea sediminis--1||s__Marinobacter antarcticus_A--1||s__Marinobacter maritimus--1||s__Massilia atriviolacea--3||s__Massilia aurea_A--56||s__Massilia glaciei--1||s__Massilia sp000745265--1||s__Massilia sp001412595--1||s__Massilia sp002354135--6||s__Massilia sp002428015--2||s__Massilia sp003484545--1||s__Massilia sp003520365--3||s__Massilia sp012849555--2||s__Massilia sp014171595--75||s__Massilia sp015277795--3||s__Methylobacterium aquaticum--1||s__Methylobacterium crusticola--1||s__Microcoleus sp015207505--1||s__Microvirga lupini--1||s__Mitsuaria sp001653795--2||s__Mitsuaria sp002761755--2||s__Myxococcus caerfyrddinensis--1||s__Naasia sp017916505--1||s__Natronorubrum sediminis--1||s__Neorhizobium oryzae_A--1||s__Nitrospirillum iridis--1||s__Nocardioides lianchengensis--1||s__Nocardioides rubriscoriae--8||s__Noviherbaspirillum autotrophicum--2||s__Noviherbaspirillum_A pedocola--2||s__Noviherbaspirillum_A soli--4||s__Novosphingobium naphthalenivorans--1||s__Novosphingobium olei--1||s__Novosphingobium sp002336765--1||s__Opi-474 sp903830425--4||s__Ottowia beijingensis--1||s__PCRC01 sp017848435--1||s__PFJX01 sp903918705--17||s__Paenibacillus_A phocaensis--1||s__Palsa-881 sp018241335--3||s__Panacagrimonas perspica--2||s__Pantoea sp002359495--1||s__Paraburkholderia caballeronis--1||s__Paraburkholderia diazotrophica--3||s__Paraburkholderia phenazinium--1||s__Paraburkholderia phymatum--1||s__Paraburkholderia sp000178415--1||s__Paraburkholderia terrae--1||s__Pararhizobium sp001425605--1||s__Pararhizobium sp900473795--1||s__Patulibacter americanus--5||s__Paucimonas sp003537575--1||s__Pelagibacterium sp002337455--2||s__Pelethomonas sp910587785--10||s__Pelomonas sp001425165--10||s__Phaeospirillum sp900184795--1||s__Phenylobacterium sp001557235--3||s__Phenylobacterium sp002441055--1||s__Piscinibacter aquaticus--2||s__Piscinibacter defluvii--3||s__Piscinibacter sp017795745--1||s__Planosporangium mesophilum--2||s__Porticoccus sp006227015--1||s__Prosthecomicrobium_A hirschii--1||s__Pseudoduganella aquatica_A--1||s__Pseudoduganella buxea--1||s__Pseudoduganella haloabium--2||s__Pseudoduganella sp001425265--1||s__Pseudolabrys sp001464835--1||s__Pseudomonas aeruginosa--1||s__Pseudomonas_A lopnurensis--1||s__Pseudomonas_D xinjiangensis--1||s__Pseudomonas_E brassicae--1||s__Pseudomonas_E guguanensis--3||s__Pseudomonas_E protegens_A--1||s__Pseudomonas_E sp000761545--3||s__Pseudomonas_E sp002113595--1||s__Pseudorhodoferax sp001422365--2||s__Pseudorhodoplanes sp019187085--1||s__Pseudoxanthomonas_A japonensis--4||s__Pseudoxanthomonas_A kalamensis--1||s__Pseudoxanthomonas_A sp900109775--1||s__RGIG5097 sp017476005--1||s__Ralstonia pickettii_A--1||s__Ralstonia sp000955795--1||s__Ralstonia sp001078575--1||s__Ramlibacter sp004144865--26||s__Ramlibacter sp012274225--1||s__Ramlibacter sp013087525--4||s__Ramlibacter sp013697775--13||s__Ramlibacter sp014297465--1||s__Ramlibacter sp015070875--1||s__Rheinheimera sp018826295--1||s__Rhizobacter gummiphilus--16||s__Rhizobacter sp000799605--38||s__Rhizobacter sp001425785--7||s__Rhizobacter sp001425825--19||s__Rhizobacter sp012932665--2||s__Rhizobacter sp018780185--3||s__Rhizobacter sp900142965--100||s__Rhizobium gallicum--1||s__Rhizobium grahamii_A--1||s__Rhizobium_A rhizoryzae--1||s__Rhizomicrobium sp002307725--1||s__Rhizorhabdus sp001428605--2||s__Rhodoferax sp002256115--1||s__Rhodoferax sp002390825--1||s__Rhodoferax sp008015235--3||s__Rhodoferax sp012927445--2||s__Rhodoferax sp018619435--1||s__Rhodoferax sp903828665--3||s__Rhodoferax sp903886165--1||s__Rhodoferax sp903927295--1||s__Roseivivax marinus--9||s__Roseomonas aerophila--2||s__Roseomonas_C hellenica--1||s__Roseovarius sp002166865--4||s__Rubrivivax rivuli--1||s__Rubrivivax sp001295865--23||s__Rubrivivax sp001295905--14||s__Rubrivivax sp001725505--1||s__Rubrivivax sp016704535--1||s__Rubrivivax sp016716535--3||s__Rubrivivax sp016719535--1||s__Rubrivivax sp016789955--1||s__Rubrivivax sp018971105--1||s__Rubrivivax sp903938815--5||s__SCMT01 sp017302135--1||s__SLND01 sp007133205--2||s__Saccharibacillus brassicae--1||s__Saccharospirillum impatiens--2||s__Salinisphaera sp002729955--1||s__Schlegelella thermodepolymerans--2||s__Serpentinomonas sp000696225--1||s__Shewanella carassii--1||s__Solimonas marina--2||s__Sphaerotilus hippei--11||s__Sphingobium jiangsuense--1||s__Sphingomonas sp000786205--1||s__Sporofaciens sp910574885--1||s__Stenotrophomonas acidaminiphila--3||s__Stenotrophomonas maltophilia_AG--1||s__Stenotrophomonas maltophilia_AQ--1||s__Stenotrophomonas maltophilia_AT--1||s__Stenotrophomonas maltophilia_AV--1||s__Stenotrophomonas maltophilia_N--1||s__Stenotrophomonas maltophilia_R--2||s__Stenotrophomonas rhizophila--1||s__Stenotrophomonas sp002329155--1||s__Stenotrophomonas sp013364355--1||s__Steroidobacter_A agariperforans--1||s__Stigmatella aurantiaca_A--1||s__Sulfuritalea sp016710465--11||s__Telmatospirillum siberiense--2||s__Telmatospirillum sp015654615--2||s__Thauera_A sp014489115--1||s__Thermomonas brevis--1||s__Thermomonas sp011302915--3||s__Thioalkalivibrio halophilus--1||s__Thiobacillus sp016195805--63||s__Thiobacillus sp018780025--3||s__Thiomonas sp013044035--2||s__Treponema_D berlinense--1||s__Trichloromonas sp002423365--4||s__UBA11164 sp002420085--2||s__UBA11346 sp017302815--1||s__UBA3282 sp014804565--1||s__UBA3282 sp910575775--1||s__UBA3402 sp910585645--10||s__UBA3824 sp017645985--1||s__UBA4615 sp003818495--1||s__UBA5200 sp002412825--3||s__UBA5216 sp902825845--1||s__UBA5518 sp903938575--6||s__UBA6189 sp002422745--2||s__Undibacterium parvum--1||s__Usitatibacter rugosus--1||s__VFBF01 sp016791445--1||s__VGSZ01 sp016874845--1||s__Variovorax sp001426505--4||s__Variovorax sp001984055--34||s__Variovorax sp003984645--1||s__Variovorax sp013376045--1||s__Variovorax sp017744285--1||s__Ventrimonas sp910577765--1||s__W3P20-009 sp004552385--1||s__WAJ17 sp019234815--2||s__WHTV01 sp014925385--2||s__XMGL2 sp018863195--1||s__Xanthomonas arboricola_E--1||s__Xanthomonas pisi--1||s__Xanthomonas_A sontii--51||s__Xanthomonas_B sp003449195--1||s__Xylophilus sp001421705--1||s__Xylophilus sp016428875--1||s__Zhizhongheella caldifontis--34||s__Zoogloea sp018241725--1:evalue_avg=2.7607623500386176e-21:evalue_max=2.59e-18:evalue_min=8.92e-94:evalue_std=7.176606076150578e-20:evalue_sum=3.906478725304644e-18:gapopen_avg=0.18091872791519434:gapopen_max=6.0:gapopen_min=0.0:gapopen_std=0.5001306799904276:gapopen_sum=256.0:gtdb_class_counter=c__Gammaproteobacteria--518:gtdb_domain_counter=d__Bacteria--518:gtdb_family_counter=f__Burkholderiaceae--512||f__Gallionellaceae--1||f__Rhodocyclaceae--2||f__Xanthomonadaceae--3:gtdb_genus_counter=g__Acidovorax--19||g__Acidovorax_A--1||g__Albitalea--11||g__Aquabacterium--1||g__Aquabacterium_A--26||g__Aquabacterium_B--4||g__Aquincola--2||g__Azohydromonas--9||g__BK-30--1||g__CADEEH01--1||g__CAIKUF01--2||g__CAIMXF01--6||g__CAIZPE01--1||g__Calidifontimicrobium--4||g__Comamonas--1||g__Curvibacter--8||g__Diaphorobacter--1||g__Duganella--2||g__GJ-E10--1||g__Herbaspirillum--1||g__Hydrogenophaga--5||g__Hylemonella--13||g__Ideonella--11||g__Ideonella_A--2||g__Inhella--1||g__JAAFIY01--3||g__JADJCH01--1||g__JADJDQ01--1||g__JAFAMW01--2||g__KK5--4||g__Kinneretia--10||g__LMDS01--2||g__Macromonas--1||g__Melaminivora_A--1||g__Methylibium--5||g__Mitsuaria--5||g__Noviherbaspirillum--1||g__OAE585--5||g__Oryzisolibacter--1||g__PALSA-1006--1||g__PBB1--5||g__PHCI01--1||g__Paucibacter--17||g__Paucibacter_A--18||g__Pelomonas--41||g__Piscinibacter--16||g__Polyangium_A--1||g__Pseudoduganella--3||g__Pseudorhodoferax--4||g__Pseudorivibacter--3||g__Pulveribacter--2||g__QZKY01--1||g__Rhizobacter--94||g__Rhodoferax--34||g__Rhodoferax_B--3||g__Roseateles--4||g__Rubrivivax--63||g__SCMQ01--1||g__SJAQ100--2||g__Serpentinomonas--3||g__Silanimonas--1||g__Sphaerotilus--5||g__Stenotrophomonas_A--2||g__Thauera--2||g__UBA2334--3||g__VBDL01--9||g__WAJ17--3:gtdb_order_counter=o__Burkholderiales--515||o__Xanthomonadales--3:gtdb_phylum_counter=p__Proteobacteria--518:gtdb_species_counter=s__Acidovorax delafieldii_A--1||s__Acidovorax radicis--1||s__Acidovorax soli_A--1||s__Acidovorax sp000302535--1||s__Acidovorax sp001422735--1||s__Acidovorax sp001428665--1||s__Acidovorax sp001464865--1||s__Acidovorax sp001714725--1||s__Acidovorax sp002754495--1||s__Acidovorax sp002797445--1||s__Acidovorax sp003053545--1||s__Acidovorax sp003058055--1||s__Acidovorax sp003208485--1||s__Acidovorax sp003663825--1||s__Acidovorax sp006715665--1||s__Acidovorax sp013408765--2||s__Acidovorax sp019218755--1||s__Acidovorax temperans--1||s__Acidovorax_A avenae--1||s__Albitalea sp005882155--5||s__Albitalea sp905339355--1||s__Albitalea terrae--5||s__Aquabacterium sp000768065--1||s__Aquabacterium_A pictum--3||s__Aquabacterium_A sp000244995--2||s__Aquabacterium_A sp001770815--1||s__Aquabacterium_A sp010030205--1||s__Aquabacterium_A sp013360485--3||s__Aquabacterium_A sp016213205--3||s__Aquabacterium_A sp016721465--2||s__Aquabacterium_A sp016790515--4||s__Aquabacterium_A sp017999135--3||s__Aquabacterium_A terrae--4||s__Aquabacterium_B tepidiphilum--4||s__Aquincola tertiaricarbonis--2||s__Azohydromonas aeria--2||s__Azohydromonas australica--4||s__Azohydromonas caseinilytica--3||s__BK-30 sp002837145--1||s__CADEEH01 sp902826305--1||s__CAIKUF01 sp014879745--1||s__CAIKUF01 sp903830565--1||s__CAIMXF01 sp013289985--4||s__CAIMXF01 sp903845345--2||s__CAIZPE01 sp903934295--1||s__Calidifontimicrobium sediminis--4||s__Comamonas terrigena--1||s__Curvibacter gracilis--2||s__Curvibacter lanceolatus--2||s__Curvibacter sp003987795--2||s__Curvibacter sp019233055--2||s__Diaphorobacter nitroreducens--1||s__Duganella danionis--1||s__Duganella sp009857915--1||s__GJ-E10 sp900290335--1||s__Herbaspirillum sp000282575--1||s__Hydrogenophaga sp002127215--1||s__Hydrogenophaga sp003241965--1||s__Hydrogenophaga sp011388215--1||s__Hydrogenophaga sp013823485--1||s__Hydrogenophaga sp013823505--1||s__Hylemonella delicata--1||s__Hylemonella gracilis--1||s__Hylemonella gracilis_A--1||s__Hylemonella gracilis_B--1||s__Hylemonella sp001432305--2||s__Hylemonella sp001797315--1||s__Hylemonella sp002342165--1||s__Hylemonella sp002633085--1||s__Hylemonella sp013334205--2||s__Hylemonella sp016185015--1||s__Hylemonella sp018815325--1||s__Ideonella dechloratans--1||s__Ideonella paludis--1||s__Ideonella sp002255925--1||s__Ideonella sp004359425--1||s__Ideonella sp016213265--2||s__Ideonella sp016710065--1||s__Ideonella sp018780145--4||s__Ideonella_A sakaiensis--2||s__Inhella sp017302655--1||s__JAAFIY01 sp013297985--3||s__JADJCH01 sp016703325--1||s__JADJDQ01 sp016702605--1||s__JAFAMW01 sp019232985--2||s__KK5 sp001984095--4||s__Kinneretia asaccharophila--2||s__Kinneretia sp013824165--3||s__Kinneretia sp015624425--2||s__Kinneretia sp015657635--3||s__LMDS01 sp001263235--1||s__LMDS01 sp001425865--1||s__Macromonas bipunctata--1||s__Melaminivora_A sp003008575--1||s__Methylibium petroleiphilum--1||s__Methylibium sp001425905--1||s__Methylibium sp902826655--2||s__Methylibium sp903889735--1||s__Mitsuaria chitosanitabida--1||s__Mitsuaria noduli--1||s__Mitsuaria sp002761755--1||s__Mitsuaria sp004210455--1||s__Mitsuaria sp900113225--1||s__Noviherbaspirillum massiliense--1||s__OAE585 sp016467315--5||s__Oryzisolibacter propanilivorax--1||s__PALSA-1006 sp903876625--1||s__PBB1 sp001464195--1||s__PBB1 sp002255905--2||s__PBB1 sp002281415--1||s__PBB1 sp903905475--1||s__PHCI01 sp002842205--1||s__Paucibacter sp018780645--9||s__Paucibacter toxinivorans--8||s__Paucibacter_A aquatile--2||s__Paucibacter_A oligotrophus--1||s__Paucibacter_A sp001477625--4||s__Paucibacter_A sp002255955--3||s__Paucibacter_A sp003852425--3||s__Paucibacter_A sp005503085--4||s__Paucibacter_A sp018780415--1||s__Pelomonas depolymerans_A--3||s__Pelomonas puraquae--4||s__Pelomonas saccharophila--3||s__Pelomonas sp001425055--3||s__Pelomonas sp001425165--4||s__Pelomonas sp001425705--3||s__Pelomonas sp001426885--2||s__Pelomonas sp003550215--4||s__Pelomonas sp003963005--3||s__Pelomonas sp003963075--2||s__Pelomonas sp009996515--2||s__Pelomonas sp016195825--3||s__Pelomonas sp016790285--3||s__Pelomonas sp019237615--2||s__Piscinibacter aquaticus--5||s__Piscinibacter defluvii--1||s__Piscinibacter sp016706565--4||s__Piscinibacter sp017795745--4||s__Piscinibacter sp017983795--2||s__Polyangium_A brachysporum--1||s__Pseudoduganella namucuonensis--1||s__Pseudoduganella sp001425045--1||s__Pseudoduganella sp001425265--1||s__Pseudorhodoferax aquiterrae--1||s__Pseudorhodoferax boronicumulans_A--1||s__Pseudorhodoferax sp001422365--2||s__Pseudorivibacter rhizosphaerae--3||s__Pulveribacter sp002434305--1||s__Pulveribacter suum--1||s__QZKY01 sp018261755--1||s__Rhizobacter gummiphilus--6||s__Rhizobacter sp000799305--7||s__Rhizobacter sp000799605--11||s__Rhizobacter sp000800095--10||s__Rhizobacter sp001425785--4||s__Rhizobacter sp001425825--9||s__Rhizobacter sp012275445--10||s__Rhizobacter sp012932665--10||s__Rhizobacter sp014379885--2||s__Rhizobacter sp014380155--5||s__Rhizobacter sp016735515--4||s__Rhizobacter sp018780185--4||s__Rhizobacter sp900142965--10||s__Rhizobacter sp903643055--2||s__Rhodoferax fermentans--1||s__Rhodoferax ferrireducens--2||s__Rhodoferax saidenbachensis--1||s__Rhodoferax sp001770935--2||s__Rhodoferax sp003347515--4||s__Rhodoferax sp004293725--1||s__Rhodoferax sp008080595--1||s__Rhodoferax sp010365055--1||s__Rhodoferax sp012927445--2||s__Rhodoferax sp013416775--1||s__Rhodoferax sp013791765--1||s__Rhodoferax sp016718155--2||s__Rhodoferax sp016718405--3||s__Rhodoferax sp017798165--1||s__Rhodoferax sp017948265--1||s__Rhodoferax sp018063565--1||s__Rhodoferax sp018619435--2||s__Rhodoferax sp903823025--1||s__Rhodoferax sp903856025--1||s__Rhodoferax sp903864505--1||s__Rhodoferax sp903870065--1||s__Rhodoferax sp903945325--1||s__Rhodoferax sp903954045--1||s__Rhodoferax sp903958915--1||s__Rhodoferax_B koreense--3||s__Roseateles depolymerans--1||s__Roseateles sp900109745--2||s__Roseateles terrae--1||s__Rubrivivax albus--4||s__Rubrivivax benzoatilyticus--4||s__Rubrivivax gelatinosus--6||s__Rubrivivax gelatinosus_A--7||s__Rubrivivax gelatinosus_B--7||s__Rubrivivax sp001724995--1||s__Rubrivivax sp001725505--1||s__Rubrivivax sp011525985--2||s__Rubrivivax sp013822265--1||s__Rubrivivax sp014859905--1||s__Rubrivivax sp016191995--2||s__Rubrivivax sp016223165--2||s__Rubrivivax sp016704535--1||s__Rubrivivax sp016707445--1||s__Rubrivivax sp016716535--2||s__Rubrivivax sp016719535--1||s__Rubrivivax sp016788525--1||s__Rubrivivax sp016789865--1||s__Rubrivivax sp016790395--1||s__Rubrivivax sp016790425--1||s__Rubrivivax sp016790435--1||s__Rubrivivax sp017302505--1||s__Rubrivivax sp018241895--1||s__Rubrivivax sp018780805--3||s__Rubrivivax sp018971105--3||s__Rubrivivax sp903822435--1||s__Rubrivivax sp903828235--1||s__Rubrivivax sp903914615--2||s__Rubrivivax sp903938815--2||s__Rubrivivax sp904426505--1||s__SCMQ01 sp005503335--1||s__SJAQ100 sp014145335--1||s__SJAQ100 sp016735685--1||s__Serpentinomonas mccroryi--1||s__Serpentinomonas raichei--1||s__Serpentinomonas sp000696225--1||s__Silanimonas sp018334015--1||s__Sphaerotilus montanus--2||s__Sphaerotilus natans--1||s__Sphaerotilus sp013294065--1||s__Sphaerotilus sulfidivorans--1||s__Stenotrophomonas_A panacihumi--1||s__Stenotrophomonas_A sp004216795--1||s__Thauera aromatica--1||s__Thauera chlorobenzoica--1||s__UBA2334 sp002344885--2||s__UBA2334 sp013823635--1||s__VBDL01 sp005884255--3||s__VBDL01 sp014873965--6||s__WAJ17 sp014174515--3:heptad_counter=MCP-34H--2||MCP-36H--2498||MCP-38H--2||MCP-44H--1:lbd_counter=4HB_MCP_1--7||UNKNOWN--1:lca_tree=f__Burkholderiaceae:length_avg=124.6713780918728:length_max=175.0:length_min=41.0:length_std=29.50046377039045:length_sum=176410.0:mismatch_avg=13.936395759717314:mismatch_max=67.0:mismatch_min=0.0:mismatch_std=10.294059602335997:mismatch_sum=19720.0:name=N1109949:qcovhsp_avg=99.45286219081271:qcovhsp_max=100.0:qcovhsp_min=95.0:qcovhsp_std=0.9842773568584895:qcovhsp_sum=140725.8:qend_avg=124.7773851590106:qend_max=172.0:qend_min=41.0:qend_std=29.469290662784406:qend_sum=176560.0:qstart_avg=1.254416961130742:qstart_max=8.0:qstart_min=1.0:qstart_std=0.6906169955243099:qstart_sum=1775.0:ref_name_counter=GB_GCA_001017435.1_protein.faa_CP011371.1_1505@PF00015_full_PFAM.320.506--2||GB_GCA_001017435.1_protein.faa_CP011371.1_4310@PF00015_full_PFAM.320.517--8||GB_GCA_001017435.1_protein.faa_CP011371.1_4315@PF00015_full_PFAM.322.521--8||GB_GCA_001295905.1_protein.faa_LJHT01000073.1_2@PF00015_full_PFAM.1.145--1||GB_GCA_001295905.1_protein.faa_LJHT01000142.1_1@PF00015_full_PFAM.319.367--1||GB_GCA_001602455.1_protein.faa_CP012157.1_1085@PF00015_full_PFAM.318.520--1||GB_GCA_001725505.1_protein.faa_MEGM01000138.1_1@PF00015_full_PFAM.305.382--2||GB_GCA_001770955.1_protein.faa_MESL01000015.1_16@PF00015_full_PFAM.326.520--4||GB_GCA_001797315.1_protein.faa_MGPC01000031.1_71@PF00015_full_PFAM.317.508--1||GB_GCA_002782905.1_protein.faa_PFJA01000156.1_1@PF00015_full_PFAM.323.396--1||GB_GCA_003241055.1_protein.faa_QFOD01000002.1_154@PF00015_full_PFAM.324.505--2||GB_GCA_003241055.1_protein.faa_QFOD01000028.1_43@PF00015_full_PFAM.306.495--8||GB_GCA_003755025.1_protein.faa_RJVL01000005.1_66@PF00015_full_PFAM.325.512--1||GB_GCA_003963075.1_protein.faa_RXJV01000057.1_52@PF00015_full_PFAM.321.508--5||GB_GCA_004210455.1_protein.faa_SEFA01000046.1_11@PF00015_full_PFAM.307.497--1||GB_GCA_005503085.1_protein.faa_SCOI01000020.1_99@PF00015_full_PFAM.320.499--1||GB_GCA_005503335.1_protein.faa_SCMQ01000013.1_91@PF00015_full_PFAM.323.505--2||GB_GCA_005882155.1_protein.faa_VBCQ01000037.1_4@PF00015_full_PFAM.343.528--3||GB_GCA_005882155.1_protein.faa_VBCQ01000306.1_2@PF00015_full_PFAM.443.631--23||GB_GCA_005884255.1_protein.faa_VBDL01000774.1_1@PF00015_full_PFAM.145.328--39||GB_GCA_007994965.1_protein.faa_VOPW01000001.1_1010@PF00015_full_PFAM.277.449--38||GB_GCA_007994965.1_protein.faa_VOPW01000001.1_1012@PF00015_full_PFAM.321.526--7||GB_GCA_007994965.1_protein.faa_VOPW01000001.1_1014@PF00015_full_PFAM.50.203--12||GB_GCA_011390835.1_protein.faa_JAABRQ010000066.1_2@PF00015_full_PFAM.312.483--13||GB_GCA_011391495.1_protein.faa_JAABQK010000024.1_33@PF00015_full_PFAM.1.118--2||GB_GCA_011525985.1_protein.faa_WYBH01000388.1_2@PF00015_full_PFAM.319.507--14||GB_GCA_011772445.1_protein.faa_WVZN01000013.1_1@PF00015_full_PFAM.317.476--2||GB_GCA_013041945.1_protein.faa_JABDRC010000213.1_1@PF00015_full_PFAM.674.785--1||GB_GCA_013289985.1_protein.faa_JABCYW010000009.1_31@PF00015_full_PFAM.162.348--13||GB_GCA_013289985.1_protein.faa_JABCYW010000051.1_22@PF00015_full_PFAM.323.508--1||GB_GCA_013360485.1_protein.faa_JABWBN010000213.1_1@PF00015_full_PFAM.320.425--101||GB_GCA_013360485.1_protein.faa_JABWBN010000213.1_3@PF00015_full_PFAM.321.501--4||GB_GCA_013360485.1_protein.faa_JABWBN010000213.1_4@PF00015_full_PFAM.356.550--47||GB_GCA_013360485.1_protein.faa_JABWBN010000354.1_1@PF00015_full_PFAM.56.238--17||GB_GCA_013817365.1_protein.faa_JACDCU010000551.1_1@PF00015_full_PFAM.318.449--1||GB_GCA_013822265.1_protein.faa_PNKD01000012.1_31@PF00015_full_PFAM.268.455--1||GB_GCA_013824165.1_protein.faa_PNNH01000120.1_16@PF00015_full_PFAM.305.497--2||GB_GCA_014378415.1_protein.faa_JACMNS010000053.1_24@PF00015_full_PFAM.321.507--1||GB_GCA_014379885.1_protein.faa_JACMKW010000564.1_4@PF00015_full_PFAM.311.491--1||GB_GCA_014379885.1_protein.faa_JACMKW010000627.1_3@PF00015_full_PFAM.324.405--7||GB_GCA_014380155.1_protein.faa_JACMKJ010000496.1_1@PF00015_full_PFAM.322.510--3||GB_GCA_014380155.1_protein.faa_JACMKJ010000496.1_3@PF00015_full_PFAM.316.500--1||GB_GCA_014380155.1_protein.faa_JACMKJ010000496.1_4@PF00015_full_PFAM.323.509--1||GB_GCA_014859905.1_protein.faa_JACZKT010000299.1_15@PF00015_full_PFAM.315.498--23||GB_GCA_014873965.1_protein.faa_JADBDQ010000002.1_933@PF00015_full_PFAM.327.518--1||GB_GCA_014873965.1_protein.faa_JADBDQ010000003.1_460@PF00015_full_PFAM.322.523--42||GB_GCA_014879745.1_protein.faa_JACSRM010000476.1_30@PF00015_full_PFAM.197.380--2||GB_GCA_014946745.1_protein.faa_JADCRD010000001.1_977@PF00015_full_PFAM.464.647--2||GB_GCA_014946745.1_protein.faa_JADCRD010000003.1_533@PF00015_full_PFAM.630.828--2||GB_GCA_016191995.1_protein.faa_JACPVA010000018.1_2@PF00015_full_PFAM.271.375--2||GB_GCA_016213205.1_protein.faa_JACRAZ010000073.1_6@PF00015_full_PFAM.320.509--18||GB_GCA_016213205.1_protein.faa_JACRAZ010000081.1_1@PF00015_full_PFAM.326.455--5||GB_GCA_016213265.1_protein.faa_JACRBA010000099.1_1@PF00015_full_PFAM.325.509--14||GB_GCA_016704535.1_protein.faa_JADIZZ010000007.1_275@PF00015_full_PFAM.267.454--1||GB_GCA_016706565.1_protein.faa_JADJJI010000001.1_396@PF00015_full_PFAM.316.502--1||GB_GCA_016706565.1_protein.faa_JADJJI010000001.1_397@PF00015_full_PFAM.322.508--1||GB_GCA_016706565.1_protein.faa_JADJJI010000001.1_400@PF00015_full_PFAM.287.427--1||GB_GCA_016716535.1_protein.faa_JADJWD010000005.1_228@PF00015_full_PFAM.315.497--1||GB_GCA_016719535.1_protein.faa_JADJYX010000042.1_100@PF00015_full_PFAM.325.507--1||GB_GCA_016719535.1_protein.faa_JADJYX010000042.1_101@PF00015_full_PFAM.317.500--1||GB_GCA_016783915.1_protein.faa_JADHVT010000084.1_13@PF00015_full_PFAM.319.501--4||GB_GCA_017307495.1_protein.faa_JAFKHE010000023.1_116@PF00015_full_PFAM.433.613--1||GB_GCA_017992055.1_protein.faa_JAGOPK010000006.1_207@PF00015_full_PFAM.315.497--1||GB_GCA_017992055.1_protein.faa_JAGOPK010000006.1_208@PF00015_full_PFAM.317.496--1||GB_GCA_018780145.1_protein.faa_JADMKA010000086.1_20@PF00015_full_PFAM.326.509--9||GB_GCA_018780145.1_protein.faa_JADMKA010000222.1_18@PF00015_full_PFAM.295.507--1||GB_GCA_018780185.1_protein.faa_JADMJX010000175.1_6@PF00015_full_PFAM.316.385--5||GB_GCA_018780185.1_protein.faa_JADMJX010000212.1_1@PF00015_full_PFAM.317.404--17||GB_GCA_018780185.1_protein.faa_JADMJX010000212.1_2@PF00015_full_PFAM.330.514--1||GB_GCA_018780415.1_protein.faa_JADMJQ010000088.1_21@PF00015_full_PFAM.318.506--1||GB_GCA_018780645.1_protein.faa_JADMJJ010000045.1_3@PF00015_full_PFAM.328.517--1||GB_GCA_018780645.1_protein.faa_JADMJJ010000045.1_5@PF00015_full_PFAM.420.631--2||GB_GCA_018780645.1_protein.faa_JADMJJ010000071.1_5@PF00015_full_PFAM.315.495--4||GB_GCA_018780805.1_protein.faa_JADMJD010000160.1_1@PF00015_full_PFAM.1.141--1||GB_GCA_018828125.1_protein.faa_JAHJWB010000018.1_122@PF00015_full_PFAM.321.502--5||GB_GCA_018971105.1_protein.faa_JAGWVB010000410.1_2@PF00015_full_PFAM.322.407--7||GB_GCA_903822435.1_protein.faa_CAIJPE010000195.1_10@PF00015_full_PFAM.227.411--4||GB_GCA_903845345.1_protein.faa_CAIMXF010000343.1_7@PF00015_full_PFAM.313.509--9||GB_GCA_903889735.1_protein.faa_CAISYQ010000131.1_23@PF00015_full_PFAM.325.508--1||GB_GCA_903914615.1_protein.faa_CAIWPS010000560.1_1@PF00015_full_PFAM.321.495--4||GB_GCA_903938815.1_protein.faa_CAJAES010000109.1_30@PF00015_full_PFAM.322.506--1||GB_GCA_903938955.1_protein.faa_CAJAFJ010000003.1_4@PF00015_full_PFAM.442.552--1||RS_GCF_000015725.1_protein.faa_NC_008825.1_2679@PF00015_full_PFAM.320.505--1||RS_GCF_000015725.1_protein.faa_NC_008825.1_586@PF00015_full_PFAM.317.501--1||RS_GCF_000190375.1_protein.faa_NZ_AEWG01000151.1_4@PF00015_full_PFAM.317.506--13||RS_GCF_000204195.1_protein.faa_NZ_AFBG01000019.1_28@PF00015_full_PFAM.317.501--42||RS_GCF_000204645.1_protein.faa_NC_015422.1_1100@PF00015_full_PFAM.320.508--1||RS_GCF_000284255.1_protein.faa_NC_017075.1_773@PF00015_full_PFAM.318.508--3||RS_GCF_000381125.1_protein.faa_NZ_KB905997.1_4@PF00015_full_PFAM.326.382--1||RS_GCF_000723405.1_protein.faa_NZ_CCAE010000009.1_59@PF00015_full_PFAM.316.506--2||RS_GCF_000723405.1_protein.faa_NZ_CCAE010000037.1_43@PF00015_full_PFAM.120.305--1||RS_GCF_000799305.1_protein.faa_NZ_JUGM01000008.1_38@PF00015_full_PFAM.293.498--1||RS_GCF_000799305.1_protein.faa_NZ_JUGM01000008.1_41@PF00015_full_PFAM.326.526--43||RS_GCF_000799305.1_protein.faa_NZ_JUGM01000008.1_42@PF00015_full_PFAM.313.502--1||RS_GCF_000799305.1_protein.faa_NZ_JUGM01000008.1_44@PF00015_full_PFAM.324.505--3||RS_GCF_000799605.1_protein.faa_NZ_JUGZ01000054.1_11@PF00015_full_PFAM.316.509--1||RS_GCF_000799605.1_protein.faa_NZ_JUGZ01000057.1_6@PF00015_full_PFAM.312.386--6||RS_GCF_000799605.1_protein.faa_NZ_JUGZ01000066.1_1@PF00015_full_PFAM.317.416--13||RS_GCF_000799605.1_protein.faa_NZ_JUGZ01000068.1_2@PF00015_full_PFAM.442.517--11||RS_GCF_000800095.1_protein.faa_NZ_JUHA01000007.1_238@PF00015_full_PFAM.318.498--1||RS_GCF_000800095.1_protein.faa_NZ_JUHA01000040.1_25@PF00015_full_PFAM.314.502--49||RS_GCF_000800095.1_protein.faa_NZ_JUHA01000041.1_20@PF00015_full_PFAM.314.501--2||RS_GCF_000800095.1_protein.faa_NZ_JUHA01000041.1_23@PF00015_full_PFAM.322.512--9||RS_GCF_000800095.1_protein.faa_NZ_JUHA01000041.1_24@PF00015_full_PFAM.313.498--1||RS_GCF_000969605.1_protein.faa_NZ_JZUE01000019.1_7@PF00015_full_PFAM.320.503--4||RS_GCF_001293525.1_protein.faa_NZ_BBYR01000065.1_139@PF00015_full_PFAM.319.381--4||RS_GCF_001422365.1_protein.faa_NZ_LMMT01000015.1_68@PF00015_full_PFAM.312.493--1||RS_GCF_001422735.1_protein.faa_NZ_LMLZ01000023.1_136@PF00015_full_PFAM.294.507--1||RS_GCF_001424425.1_protein.faa_NZ_LMPT01000021.1_3@PF00015_full_PFAM.10.82--1||RS_GCF_001425165.1_protein.faa_NZ_LMDU01000001.1_876@PF00015_full_PFAM.442.631--3||RS_GCF_001425165.1_protein.faa_NZ_LMDU01000012.1_502@PF00015_full_PFAM.333.510--3||RS_GCF_001425165.1_protein.faa_NZ_LMDU01000012.1_610@PF00015_full_PFAM.332.516--2||RS_GCF_001425165.1_protein.faa_NZ_LMDU01000018.1_133@PF00015_full_PFAM.173.276--1||RS_GCF_001425785.1_protein.faa_NZ_LMDI01000008.1_102@PF00015_full_PFAM.313.496--5||RS_GCF_001425785.1_protein.faa_NZ_LMDI01000066.1_4@PF00015_full_PFAM.1.93--1||RS_GCF_001425785.1_protein.faa_NZ_LMDI01000075.1_1@PF00015_full_PFAM.1.103--2||RS_GCF_001425825.1_protein.faa_NZ_LMDM01000007.1_118@PF00015_full_PFAM.316.501--1||RS_GCF_001425825.1_protein.faa_NZ_LMDM01000007.1_119@PF00015_full_PFAM.443.632--9||RS_GCF_001425825.1_protein.faa_NZ_LMDM01000013.1_4@PF00015_full_PFAM.312.498--1||RS_GCF_001425825.1_protein.faa_NZ_LMDM01000013.1_9@PF00015_full_PFAM.354.555--2||RS_GCF_001425865.1_protein.faa_NZ_LMDS01000004.1_863@PF00015_full_PFAM.321.506--20||RS_GCF_001425905.1_protein.faa_NZ_LMDY01000017.1_183@PF00015_full_PFAM.317.499--4||RS_GCF_001426885.1_protein.faa_NZ_LMFP01000010.1_76@PF00015_full_PFAM.445.631--1||RS_GCF_001571225.1_protein.faa_NZ_BCTJ01000092.1_1@PF00015_full_PFAM.318.459--1||RS_GCF_001571325.1_protein.faa_NZ_BCTO01000010.1_230@PF00015_full_PFAM.320.503--1||RS_GCF_001598255.1_protein.faa_NZ_BCYP01000001.1_173@PF00015_full_PFAM.320.508--1||RS_GCF_001713375.1_protein.faa_NZ_CP016449.1_4096@PF00015_full_PFAM.319.505--3||RS_GCF_001955695.1_protein.faa_NZ_CP019236.1_4737@PF00015_full_PFAM.322.507--2||RS_GCF_001955695.1_protein.faa_NZ_CP019236.1_767@PF00015_full_PFAM.330.512--5||RS_GCF_001984095.1_protein.faa_NZ_LYVQ01000034.1_32@PF00015_full_PFAM.317.500--21||RS_GCF_002116905.1_protein.faa_NZ_CP015118.1_106@PF00015_full_PFAM.318.497--16||RS_GCF_002116905.1_protein.faa_NZ_CP015118.1_2406@PF00015_full_PFAM.326.507--11||RS_GCF_002116905.1_protein.faa_NZ_CP015118.1_3594@PF00015_full_PFAM.313.494--1||RS_GCF_002116905.1_protein.faa_NZ_CP015118.1_3596@PF00015_full_PFAM.319.501--7||RS_GCF_002116905.1_protein.faa_NZ_CP015118.1_4037@PF00015_full_PFAM.313.502--12||RS_GCF_002116905.1_protein.faa_NZ_CP015118.1_4083@PF00015_full_PFAM.294.497--1||RS_GCF_002116905.1_protein.faa_NZ_CP015118.1_5006@PF00015_full_PFAM.302.507--1||RS_GCF_002198735.1_protein.faa_NZ_MWLO01000071.1_16@PF00015_full_PFAM.316.504--4||RS_GCF_002205845.1_protein.faa_NZ_NISI01000001.1_1086@PF00015_full_PFAM.306.498--6||RS_GCF_002797445.1_protein.faa_NZ_PGEP01000001.1_3878@PF00015_full_PFAM.322.509--4||RS_GCF_002846205.1_protein.faa_NZ_PHKV01000005.1_174@PF00015_full_PFAM.68.125--1||RS_GCF_003053545.1_protein.faa_NZ_QAXU01000021.1_19@PF00015_full_PFAM.319.502--1||RS_GCF_003060895.1_protein.faa_NZ_QAIH01000027.1_8@PF00015_full_PFAM.317.503--6||RS_GCF_003201595.1_protein.faa_NZ_QJJS01000009.1_149@PF00015_full_PFAM.324.504--1||RS_GCF_003347515.1_protein.faa_NZ_QEII01000178.1_6@PF00015_full_PFAM.304.512--1||RS_GCF_003387155.1_protein.faa_NZ_QUMT01000001.1_324@PF00015_full_PFAM.307.495--1||RS_GCF_003550215.1_protein.faa_NZ_QXDH01000001.1_294@PF00015_full_PFAM.333.508--1||RS_GCF_003574675.1_protein.faa_NZ_QOAZ01000069.1_2@PF00015_full_PFAM.320.509--13||RS_GCF_003574675.1_protein.faa_NZ_QOAZ01000075.1_1@PF00015_full_PFAM.274.442--50||RS_GCF_003591035.1_protein.faa_NZ_QYUO01000002.1_377@PF00015_full_PFAM.312.504--1||RS_GCF_003852535.1_protein.faa_NZ_QAJP01000008.1_359@PF00015_full_PFAM.320.510--1||RS_GCF_003852895.1_protein.faa_NZ_QUSW01000002.1_710@PF00015_full_PFAM.315.502--4||RS_GCF_003852895.1_protein.faa_NZ_QUSW01000002.1_713@PF00015_full_PFAM.325.513--12||RS_GCF_003852895.1_protein.faa_NZ_QUSW01000002.1_717@PF00015_full_PFAM.312.501--2||RS_GCF_004011805.1_protein.faa_NZ_ML137200.1_144@PF00015_full_PFAM.324.503--9||RS_GCF_004016505.1_protein.faa_NZ_SACR01000005.1_207@PF00015_full_PFAM.268.444--14||RS_GCF_004016515.1_protein.faa_NZ_SACT01000008.1_29@PF00015_full_PFAM.334.513--3||RS_GCF_004016515.1_protein.faa_NZ_SACT01000008.1_34@PF00015_full_PFAM.234.443--1||RS_GCF_004340905.1_protein.faa_NZ_SLXD01000017.1_23@PF00015_full_PFAM.322.504--1||RS_GCF_004362405.1_protein.faa_NZ_SNXE01000013.1_44@PF00015_full_PFAM.328.505--1||RS_GCF_004362525.1_protein.faa_NZ_SNXS01000002.1_1054@PF00015_full_PFAM.317.495--2||RS_GCF_004362525.1_protein.faa_NZ_SNXS01000002.1_74@PF00015_full_PFAM.317.501--1||RS_GCF_004362525.1_protein.faa_NZ_SNXS01000003.1_455@PF00015_full_PFAM.273.460--1||RS_GCF_005403045.1_protein.faa_NZ_BJCL01000012.1_136@PF00015_full_PFAM.317.456--1||RS_GCF_005405905.1_protein.faa_NZ_BJHU01000020.1_27@PF00015_full_PFAM.320.501--5||RS_GCF_005952805.1_protein.faa_NZ_CP040709.1_2865@PF00015_full_PFAM.306.494--1||RS_GCF_006386545.1_protein.faa_NZ_SWAR01000013.1_100@PF00015_full_PFAM.325.531--2||RS_GCF_008801845.1_protein.faa_NZ_VZPB01000024.1_16@PF00015_full_PFAM.319.500--1||RS_GCF_012275445.1_protein.faa_NZ_JAAZQK010000002.1_473@PF00015_full_PFAM.318.510--1||RS_GCF_012275445.1_protein.faa_NZ_JAAZQK010000002.1_475@PF00015_full_PFAM.319.508--2||RS_GCF_012275445.1_protein.faa_NZ_JAAZQK010000002.1_479@PF00015_full_PFAM.321.514--2||RS_GCF_012275445.1_protein.faa_NZ_JAAZQK010000002.1_481@PF00015_full_PFAM.444.630--1||RS_GCF_012275445.1_protein.faa_NZ_JAAZQK010000006.1_155@PF00015_full_PFAM.319.495--4||RS_GCF_012932665.1_protein.faa_NZ_JABBHK010000003.1_102@PF00015_full_PFAM.318.496--2||RS_GCF_012932665.1_protein.faa_NZ_JABBHK010000016.1_11@PF00015_full_PFAM.320.506--5||RS_GCF_012932665.1_protein.faa_NZ_JABBHK010000016.1_12@PF00015_full_PFAM.315.502--70||RS_GCF_012932665.1_protein.faa_NZ_JABBHK010000016.1_13@PF00015_full_PFAM.318.507--4||RS_GCF_012932665.1_protein.faa_NZ_JABBHK010000016.1_16@PF00015_full_PFAM.312.498--1||RS_GCF_012932665.1_protein.faa_NZ_JABBHK010000016.1_17@PF00015_full_PFAM.321.512--23||RS_GCF_012932665.1_protein.faa_NZ_JABBHK010000016.1_19@PF00015_full_PFAM.441.631--2||RS_GCF_012932665.1_protein.faa_NZ_JABBHK010000016.1_22@PF00015_full_PFAM.317.509--1||RS_GCF_013266755.1_protein.faa_NZ_JABRWJ010000004.1_17@PF00015_full_PFAM.320.505--1||RS_GCF_013266755.1_protein.faa_NZ_JABRWJ010000004.1_18@PF00015_full_PFAM.325.505--18||RS_GCF_013266755.1_protein.faa_NZ_JABRWJ010000005.1_21@PF00015_full_PFAM.164.348--12||RS_GCF_013266755.1_protein.faa_NZ_JABRWJ010000005.1_23@PF00015_full_PFAM.320.501--1||RS_GCF_013266755.1_protein.faa_NZ_JABRWJ010000006.1_139@PF00015_full_PFAM.323.505--1||RS_GCF_013266755.1_protein.faa_NZ_JABRWJ010000006.1_140@PF00015_full_PFAM.341.530--5||RS_GCF_013334205.1_protein.faa_NZ_CP054424.1_1609@PF00015_full_PFAM.331.514--1||RS_GCF_013334205.1_protein.faa_NZ_CP054424.1_2008@PF00015_full_PFAM.315.514--21||RS_GCF_013376875.1_protein.faa_NZ_CP035951.1_4630@PF00015_full_PFAM.318.501--29||RS_GCF_013387465.1_protein.faa_NZ_VYGV01000015.1_247@PF00015_full_PFAM.318.507--1||RS_GCF_013408765.1_protein.faa_NZ_JACCCD010000001.1_2198@PF00015_full_PFAM.294.507--1||RS_GCF_014145335.1_protein.faa_NZ_JACIVI010000001.1_1363@PF00015_full_PFAM.321.531--2||RS_GCF_014174515.1_protein.faa_NZ_JACJUG010000017.1_94@PF00015_full_PFAM.411.589--1||RS_GCF_014174515.1_protein.faa_NZ_JACJUG010000018.1_49@PF00015_full_PFAM.306.497--1||RS_GCF_014192155.1_protein.faa_NZ_JACHXO010000004.1_235@PF00015_full_PFAM.306.495--1||RS_GCF_014489595.1_protein.faa_NZ_CP060790.1_1033@PF00015_full_PFAM.324.509--1||RS_GCF_014652235.1_protein.faa_NZ_BMYK01000008.1_112@PF00015_full_PFAM.327.501--1||RS_GCF_014852005.1_protein.faa_NZ_JACVAU010000003.1_260@PF00015_full_PFAM.500.689--1||RS_GCF_015352955.1_protein.faa_NZ_JACYOX010000018.1_79@PF00015_full_PFAM.239.461--1||RS_GCF_015476235.1_protein.faa_NZ_CP064338.1_2719@PF00015_full_PFAM.323.509--2||RS_GCF_015624425.1_protein.faa_NZ_CP049919.1_1802@PF00015_full_PFAM.253.510--1||RS_GCF_015624425.1_protein.faa_NZ_CP049919.1_4760@PF00015_full_PFAM.320.503--1||RS_GCF_016467315.1_protein.faa_NZ_JAELVU010000001.1_37@PF00015_full_PFAM.317.501--1||RS_GCF_016467315.1_protein.faa_NZ_JAELVU010000008.1_97@PF00015_full_PFAM.326.513--2||RS_GCF_016735515.1_protein.faa_NZ_JAERQZ010000001.1_1611@PF00015_full_PFAM.325.504--5||RS_GCF_016735515.1_protein.faa_NZ_JAERQZ010000001.1_1613@PF00015_full_PFAM.329.506--1||RS_GCF_016735515.1_protein.faa_NZ_JAERQZ010000001.1_1619@PF00015_full_PFAM.317.506--38||RS_GCF_016735515.1_protein.faa_NZ_JAERQZ010000001.1_2627@PF00015_full_PFAM.323.512--1||RS_GCF_016735515.1_protein.faa_NZ_JAERQZ010000001.1_463@PF00015_full_PFAM.324.510--1||RS_GCF_017795745.1_protein.faa_NZ_CP059067.1_1036@PF00015_full_PFAM.277.463--1||RS_GCF_017795745.1_protein.faa_NZ_CP059067.1_2501@PF00015_full_PFAM.322.538--1||RS_GCF_900101825.1_protein.faa_NZ_FNAG01000004.1_149@PF00015_full_PFAM.502.680--2||RS_GCF_900142965.1_protein.faa_NZ_FRCQ01000028.1_3@PF00015_full_PFAM.321.508--16||RS_GCF_900142965.1_protein.faa_NZ_FRCQ01000044.1_7@PF00015_full_PFAM.319.498--3||RS_GCF_900142965.1_protein.faa_NZ_FRCQ01000047.1_24@PF00015_full_PFAM.319.510--1||RS_GCF_900142965.1_protein.faa_NZ_FRCQ01000047.1_25@PF00015_full_PFAM.316.502--5||RS_GCF_904426505.1_protein.faa_NZ_CAJGBN010000012.1_472@PF00015_full_PFAM.332.510--2||RS_GCF_904426505.1_protein.faa_NZ_CAJGBN010000012.1_473@PF00015_full_PFAM.164.350--3:scovhsp_avg=72.0957597173145:scovhsp_max=98.9:scovhsp_min=50.0:scovhsp_std=11.66061913383562:scovhsp_sum=102015.5:send_avg=139.38939929328623:send_max=234.0:send_min=48.0:send_std=31.16947833644629:send_sum=197236.0:sstart_avg=15.8339222614841:sstart_max=95.0:sstart_min=1.0:sstart_std=15.045427950530456:sstart_sum=22405.0])0.913:0.0188903[&&NHX:Sample_counter=rhizpot1--328||rhizpot2--75||rhizpot3--221||rhiztom1--332||rhiztom2--303||rhiztom3--730:Type_counter=GTDB--522||capture--1989:besthit_avg=89.09195483415667:besthit_max=100.0:besthit_min=54.0:besthit_std=7.206829794131011:besthit_sum=126243.3:bitscore_avg=189.7997177134792:bitscore_max=270.0:bitscore_min=72.0:bitscore_std=44.34089932587749:bitscore_sum=268946.2:capture_class_counter=c__Acidobacteriae--1||c__Actinomycetia--15||c__Alphaproteobacteria--84||c__Bacilli--2||c__Bacteroidia--2||c__Bdellovibrionia--1||c__Clostridia--44||c__Cyanobacteriia--1||c__Desulfobacteria--1||c__Desulfovibrionia--1||c__Desulfuromonadia--15||c__Gammaproteobacteria--1748||c__Halobacteria--4||c__Holophagae--10||c__Leptospirae--1||c__Magnetococcia--1||c__Myxococcia--2||c__Negativicutes--1||c__Planctomycetia--1||c__Polyangia--6||c__Spirochaetia--4||c__Thermoleophilia--5||c__UBA10030--2||c__UBA11346--1||c__UBA1135--1||c__UBA6191--1||c__UBA727--1||c__Verrucomicrobiae--32||c__Vicinamibacteria--1:capture_domain_counter=d__Archaea--4||d__Bacteria--1985:capture_family_counter=f__AK92--1||f__Acetobacteraceae--4||f__Acutalibacteraceae--1||f__Alteromonadaceae--2||f__Ancalomicrobiaceae--1||f__Azospirillaceae--4||f__Bdellovibrionaceae--1||f__Beijerinckiaceae--6||f__Bryobacteraceae--1||f__Burkholderiaceae--1444||f__CAIYYI01--2||f__Casimicrobiaceae--26||f__Caulobacteraceae--12||f__Chitinibacteraceae--1||f__Chromatiaceae--2||f__Chromobacteriaceae--1||f__Competibacteraceae--2||f__Desulfobacteraceae--1||f__Desulfovibrionaceae--1||f__Devosiaceae--2||f__Enterobacteriaceae--21||f__Geobacteraceae--11||f__Haloarculaceae--1||f__Haloferacaceae--1||f__Halomonadaceae--12||f__Holophagaceae--10||f__JACPRK01--1||f__JADGAQ01--1||f__JAFNAJ01--1||f__Kiloniellaceae--2||f__Kineococcaceae--1||f__Lachnospiraceae--26||f__Leptospiraceae--1||f__M0112--1||f__Magnetospirillaceae--5||f__Methylococcaceae--1||f__Microbacteriaceae--1||f__Microcoleaceae--1||f__Micromonosporaceae--4||f__Micropepsaceae--1||f__Myxococcaceae--2||f__Natrialbaceae--2||f__Natronospirillaceae--3||f__Nevskiaceae--4||f__Nocardioidaceae--9||f__Oleiphilaceae--3||f__Opitutaceae--30||f__Oscillospiraceae--17||f__Paenibacillaceae--2||f__Porticoccaceae--2||f__Pseudomonadaceae--12||f__Rhizobiaceae--13||f__Rhodanobacteraceae--3||f__Rhodobacteraceae--18||f__Rhodocyclaceae--17||f__Rhodovibrionaceae--1||f__SG8-41--1||f__SLND01--2||f__Salinisphaeraceae--1||f__Sandaracinaceae--6||f__Selenomonadaceae--1||f__Shewanellaceae--1||f__Solirubrobacteraceae--5||f__Sphingomonadaceae--10||f__Steroidobacteraceae--1||f__TH1-2--1||f__Thioalkalivibrionaceae--1||f__Thiobacillaceae--83||f__Treponemataceae--1||f__Trichloromonadaceae--4||f__UBA11346--1||f__UBA12059--3||f__UBA1268--1||f__UBA2386--1||f__UBA3002--2||f__UBA3824--1||f__UBA5518--6||f__UBA6906--2||f__Usitatibacteraceae--3||f__VGSZ01--1||f__W3P20-009--1||f__Xanthobacteraceae--2||f__Xanthomonadaceae--91:capture_genus_counter=g__1XD8-76--1||g__Achromobacter--51||g__Acidovorax--129||g__Acidovorax_A--31||g__Actinoplanes--2||g__Acutalibacter--1||g__Aidingimonas--1||g__Albitalea--3||g__Alicycliphilus--31||g__Allochromatium--1||g__Aminobacter--6||g__Aquabacterium--101||g__Aquabacterium_A--11||g__Aquabacterium_B--8||g__Aquincola--8||g__Aquitalea--1||g__Arenimonas--1||g__Azohydromonas--3||g__Azonexus--3||g__Azospirillum--3||g__Azovibrio--1||g__BOG-934--1||g__BRH-c0--1||g__Bdellovibrio--1||g__Blastomonas--1||g__Bordetella_B--2||g__Bordetella_C--1||g__Bosea--3||g__Bowmanella--1||g__Burkholderia--9||g__CADEEH01--1||g__CAIMXF01--1||g__CAIWHR01--26||g__CAIYYI01--2||g__CAJCBL01--26||g__COE1--8||g__Caballeronia--3||g__Calidifontimicrobium--2||g__Candidimonas_A--1||g__Caulobacter--5||g__Citrobacter_A--2||g__Citrobacter_B--1||g__Comamonas--8||g__Contendobacter--2||g__Coralloluteibacterium--1||g__Cupriavidus--87||g__Curvibacter--5||g__DSOI01--1||g__DT-108--1||g__Desulfotignum--1||g__Dickeya--1||g__Duganella--13||g__Dyella_A--2||g__Dysosmobacter--6||g__EFPC2--1||g__Ensifer--1||g__Enterenecus--1||g__Epibacterium--4||g__Erwinia--2||g__F1-20-MAGs016--1||g__FEB-7--1||g__Fen-1255--2||g__GCA-2684655--1||g__Geomesophilobacter--11||g__Geothrix--10||g__Giesbergeria--5||g__Halochromatium--1||g__Halomonas--9||g__Halomonas_A--1||g__Halorubrum--1||g__Halosimplex--1||g__Halovivax--1||g__Hankyongella--1||g__Herbaspirillum--4||g__Hydrogenophaga--24||g__Hylemonella--153||g__Ideonella--9||g__Ideonella_A--61||g__Inhella--1||g__Iodobacter--1||g__JAATFS01--1||g__JAAYIK01--1||g__JACQZL01--1||g__JADFXV01--1||g__JADGAQ01--1||g__JAEUMZ01--1||g__JAEUQQ01--1||g__JAFALK01--1||g__Jannaschia--1||g__Janthinobacterium--4||g__KK5--37||g__Kineococcus--1||g__Kinneretia--24||g__Kosakonia--13||g__Kushneria--1||g__LMDS01--1||g__Lelliottia--1||g__Leptospira--1||g__Limimonas--1||g__Luteibacter--1||g__Luteimonas--3||g__Lysobacter--5||g__M0112--1||g__MD308--1||g__MED-G138--6||g__MGBC164599--2||g__MR-S7--16||g__Mangrovitalea--1||g__Marinobacter--2||g__Massilia--154||g__Methylobacterium--2||g__Microcoleus--1||g__Microvirga--1||g__Mitsuaria--4||g__Myxococcus--1||g__Naasia--1||g__Natronorubrum--1||g__Neorhizobium--1||g__Nitrospirillum--1||g__Nocardioides--9||g__Noviherbaspirillum--2||g__Noviherbaspirillum_A--6||g__Novosphingobium--3||g__Opi-474--4||g__Ottowia--1||g__PCRC01--1||g__PFJX01--17||g__Paenibacillus_A--1||g__Palsa-881--3||g__Panacagrimonas--2||g__Pantoea--1||g__Paraburkholderia--8||g__Pararhizobium--2||g__Patulibacter--5||g__Paucimonas--1||g__Pelagibacterium--2||g__Pelethomonas--10||g__Pelomonas--10||g__Phaeospirillum--1||g__Phenylobacterium--4||g__Piscinibacter--6||g__Planosporangium--2||g__Porticoccus--1||g__Prosthecomicrobium_A--1||g__Pseudoduganella--5||g__Pseudolabrys--1||g__Pseudomonas--1||g__Pseudomonas_A--1||g__Pseudomonas_D--1||g__Pseudomonas_E--9||g__Pseudorhodoferax--2||g__Pseudorhodoplanes--1||g__Pseudoxanthomonas_A--6||g__RGIG5097--1||g__Ralstonia--3||g__Ramlibacter--46||g__Rheinheimera--1||g__Rhizobacter--185||g__Rhizobium--2||g__Rhizobium_A--1||g__Rhizomicrobium--1||g__Rhizorhabdus--2||g__Rhodoferax--13||g__Roseivivax--9||g__Roseomonas--2||g__Roseomonas_C--1||g__Roseovarius--4||g__Rubrivivax--51||g__SCMT01--1||g__SLND01--2||g__Saccharibacillus--1||g__Saccharospirillum--2||g__Salinisphaera--1||g__Schlegelella--2||g__Serpentinomonas--1||g__Shewanella--1||g__Solimonas--2||g__Sphaerotilus--11||g__Sphingobium--1||g__Sphingomonas--1||g__Sporofaciens--1||g__Stenotrophomonas--13||g__Steroidobacter_A--1||g__Stigmatella--1||g__Sulfuritalea--11||g__Telmatospirillum--4||g__Thauera_A--1||g__Thermomonas--4||g__Thioalkalivibrio--1||g__Thiobacillus--66||g__Thiomonas--2||g__Treponema_D--1||g__Trichloromonas--4||g__UBA11164--2||g__UBA11346--1||g__UBA3282--2||g__UBA3402--10||g__UBA3824--1||g__UBA4615--1||g__UBA5200--3||g__UBA5216--1||g__UBA5518--6||g__UBA6189--2||g__Undibacterium--1||g__Usitatibacter--1||g__VFBF01--1||g__VGSZ01--1||g__Variovorax--41||g__Ventrimonas--1||g__W3P20-009--1||g__WAJ17--2||g__WHTV01--2||g__XMGL2--1||g__Xanthomonas--2||g__Xanthomonas_A--51||g__Xanthomonas_B--1||g__Xylophilus--2||g__Zhizhongheella--34||g__Zoogloea--1:capture_order_counter=o__Acetobacterales--4||o__Actinomycetales--2||o__Azospirillales--4||o__Bacteroidales--2||o__Bdellovibrionales--1||o__Bryobacterales--1||o__Burkholderiales--1576||o__Caulobacterales--13||o__Chromatiales--2||o__Competibacterales--2||o__Cyanobacteriales--1||o__Desulfobacterales--1||o__Desulfovibrionales--1||o__Desulfuromonadales--4||o__Ectothiorhodospirales--1||o__Enterobacterales--24||o__Geobacterales--11||o__Halobacteriales--4||o__Holophagales--10||o__JACPRK01--1||o__Kiloniellales--3||o__Lachnospirales--26||o__Leptospirales--1||o__Magnetococcales--1||o__Methylococcales--1||o__Micropepsales--1||o__Mycobacteriales--4||o__Myxococcales--2||o__Nevskiales--5||o__Nitrococcales--1||o__Opitutales--30||o__Oscillospirales--18||o__Paenibacillales--2||o__Pedosphaerales--2||o__Pirellulales--1||o__Polyangiales--6||o__Propionibacteriales--9||o__Pseudomonadales--39||o__Rhizobiales--24||o__Rhodobacterales--18||o__Rhodospirillales--5||o__Rickettsiales--2||o__SLND01--2||o__Selenomonadales--1||o__Solirubrobacterales--5||o__Sphingomonadales--10||o__Steroidobacterales--1||o__Treponematales--4||o__UBA10030--2||o__UBA11346--1||o__UBA2386--1||o__UBA727--1||o__Vicinamibacterales--1||o__Xanthomonadales--94:capture_phylum_counter=p__Acidobacteriota--12||p__Actinobacteriota--20||p__Bacteroidota--4||p__Bdellovibrionota--1||p__Cyanobacteria--1||p__Desulfobacterota--16||p__Desulfobacterota_I--1||p__Firmicutes--2||p__Firmicutes_A--44||p__Firmicutes_C--1||p__Halobacteriota--4||p__Myxococcota--9||p__Planctomycetota--3||p__Proteobacteria--1833||p__Spirochaetota--5||p__UBP17--1||p__Verrucomicrobiota--32:capture_species_counter=s__1XD8-76 sp003611955--1||s__Achromobacter denitrificans--5||s__Achromobacter dolens--2||s__Achromobacter insolitus--1||s__Achromobacter sp000757485--1||s__Achromobacter sp001428845--1||s__Achromobacter sp012928505--2||s__Achromobacter xylosoxidans_C--39||s__Acidovorax delafieldii_B--2||s__Acidovorax sp000302535--1||s__Acidovorax sp001411535--99||s__Acidovorax sp001422735--1||s__Acidovorax sp001424425--1||s__Acidovorax sp001464865--1||s__Acidovorax sp001714725--3||s__Acidovorax sp003058055--6||s__Acidovorax sp003852545--1||s__Acidovorax sp005405905--1||s__Acidovorax sp013408765--12||s__Acidovorax sp016783915--1||s__Acidovorax_A citrulli--12||s__Acidovorax_A konjaci--4||s__Acidovorax_A sp002397315--15||s__Actinoplanes deccanensis--1||s__Actinoplanes sp001553785--1||s__Acutalibacter sp009917525--1||s__Aidingimonas lacisalsi--1||s__Albitalea sp005882155--3||s__Alicycliphilus sp018240995--23||s__Alicycliphilus sp018241405--8||s__Allochromatium tepidum--1||s__Aminobacter aminovorans--6||s__Aquabacterium sp002339015--84||s__Aquabacterium sp004322345--12||s__Aquabacterium sp016000265--2||s__Aquabacterium sp903871865--1||s__Aquabacterium sp903894125--2||s__Aquabacterium_A sp001770815--3||s__Aquabacterium_A sp016213205--6||s__Aquabacterium_A sp016721465--2||s__Aquabacterium_B tepidiphilum--8||s__Aquincola tertiaricarbonis--8||s__Aquitalea sp003693445--1||s__Arenimonas fontis--1||s__Azohydromonas australica--1||s__Azohydromonas caseinilytica--1||s__Azohydromonas lata--1||s__Azonexus fungiphilus--1||s__Azonexus sp002470165--2||s__Azospirillum brasilense_A--1||s__Azospirillum sp003116015--1||s__Azospirillum sp008364825--1||s__Azovibrio restrictus_A--1||s__BOG-934 sp003164305--1||s__BRH-c0 sp000961645--1||s__Bdellovibrio bacteriovorus_C--1||s__Blastomonas natatoria--1||s__Bordetella_B sp007679965--2||s__Bordetella_C sp002209485--1||s__Bosea sp003952665--1||s__Bosea sp004341515--1||s__Bosea sp900185715--1||s__Bowmanella sp018531185--1||s__Burkholderia catarinensis--1||s__Burkholderia mallei--2||s__Burkholderia plantarii--1||s__Burkholderia sp001522585--1||s__Burkholderia sp018375725--3||s__Burkholderia sp902833145--1||s__CADEEH01 sp902826305--1||s__CAIMXF01 sp903845345--1||s__CAIWHR01 sp903912485--26||s__CAIYYI01 sp903930345--2||s__CAJCBL01 sp019136515--26||s__COE1 sp009774375--8||s__Caballeronia sp018408855--1||s__Caballeronia sp902506145--2||s__Calidifontimicrobium sediminis--2||s__Candidimonas_A sp013416445--1||s__Caulobacter sp003185805--1||s__Caulobacter vibrioides--3||s__Caulobacter zeae--1||s__Citrobacter_A farmeri--1||s__Citrobacter_A telavivensis--1||s__Citrobacter_B koseri--1||s__Comamonas denitrificans_A--1||s__Comamonas sp019104825--7||s__Contendobacter odensis_A--1||s__Contendobacter sp008933795--1||s__Coralloluteibacterium stylophorae--1||s__Cupriavidus alkaliphilus--4||s__Cupriavidus cauae--1||s__Cupriavidus neocaledonicus--1||s__Cupriavidus sp000812465--2||s__Cupriavidus sp013361545--76||s__Cupriavidus sp900101625--2||s__Cupriavidus taiwanensis_B--1||s__Curvibacter sp003987795--1||s__Curvibacter sp019233055--4||s__DSOI01 sp016871115--1||s__DT-108 sp013214075--1||s__Desulfotignum sp011389555--1||s__Dickeya solani--1||s__Duganella aceris--1||s__Duganella levis--2||s__Duganella margarita--1||s__Duganella radicis--3||s__Duganella sp009380215--1||s__Duganella sp009857445--1||s__Duganella sp009857495--3||s__Duganella zoogloeoides--1||s__Dyella_A sp018970895--2||s__Dysosmobacter sp009773995--1||s__Dysosmobacter sp017527365--1||s__Dysosmobacter sp910583695--2||s__Dysosmobacter sp910583785--1||s__Dysosmobacter sp910587705--1||s__EFPC2 sp016925495--1||s__Ensifer sp900469595--1||s__Enterenecus sp910587205--1||s__Epibacterium sp000014065--4||s__Erwinia rhapontici--2||s__F1-20-MAGs016 sp018970785--1||s__FEB-7 sp016720855--1||s__Fen-1255 sp003154155--2||s__GCA-2684655 sp011051855--1||s__Geomesophilobacter sediminis--11||s__Geothrix sp903863195--8||s__Geothrix sp903884655--2||s__Giesbergeria lacusdiani--1||s__Giesbergeria metamorpha--2||s__Giesbergeria sp012932145--1||s__Giesbergeria sp016192425--1||s__Halochromatium sp009908845--1||s__Halomonas heilongjiangensis--1||s__Halomonas jeotgali--3||s__Halomonas sp003182195--1||s__Halomonas sp010994375--2||s__Halomonas urumqiensis--2||s__Halomonas_A anticariensis--1||s__Halorubrum kocurii--1||s__Halosimplex sp003023165--1||s__Halovivax sp007119345--1||s__Hankyongella ginsenosidimutans--1||s__Herbaspirillum sp000282135--4||s__Hydrogenophaga flava--2||s__Hydrogenophaga palleronii--2||s__Hydrogenophaga sp002001205--1||s__Hydrogenophaga sp002127215--1||s__Hydrogenophaga sp002840835--3||s__Hydrogenophaga sp006227825--5||s__Hydrogenophaga sp014773545--1||s__Hydrogenophaga sp018335615--4||s__Hydrogenophaga taeniospiralis--5||s__Hylemonella gracilis--151||s__Hylemonella sp003500955--2||s__Ideonella dechloratans--2||s__Ideonella sp000333615--4||s__Ideonella sp002255925--1||s__Ideonella sp018069755--1||s__Ideonella sp018069875--1||s__Ideonella_A sakaiensis--61||s__Inhella proteolytica--1||s__Iodobacter fluviatilis_A--1||s__JAATFS01 sp015655035--1||s__JAAYIK01 sp012523465--1||s__JACQZL01 sp016213865--1||s__JADFXV01 sp015233395--1||s__JADGAQ01 sp015231925--1||s__JAEUMZ01 sp016790765--1||s__JAEUQQ01 sp016789685--1||s__JAFALK01 sp019234295--1||s__Jannaschia aquimarina--1||s__Janthinobacterium sp002797895--1||s__Janthinobacterium sp009923995--1||s__Janthinobacterium sp014379395--1||s__Janthinobacterium sp900112025--1||s__KK5 sp001984095--37||s__Kineococcus rhizosphaerae--1||s__Kinneretia sp015657635--24||s__Kosakonia sp002886105--13||s__Kushneria konosiri--1||s__LMDS01 sp001425865--1||s__Lelliottia sp009668015--1||s__Leptospira adleri--1||s__Limimonas halophila--1||s__Luteibacter sp009912395--1||s__Luteimonas sp000472505--2||s__Luteimonas sp002798175--1||s__Lysobacter capsici--1||s__Lysobacter capsici_A--1||s__Lysobacter soli--2||s__Lysobacter sp000426005--1||s__M0112 sp006227085--1||s__MD308 sp000403475--1||s__MED-G138 sp004213565--6||s__MGBC164599 sp910575625--2||s__MR-S7 sp000400995--16||s__Mangrovitalea sediminis--1||s__Marinobacter antarcticus_A--1||s__Marinobacter maritimus--1||s__Massilia atriviolacea--3||s__Massilia aurea_A--56||s__Massilia glaciei--1||s__Massilia sp000745265--1||s__Massilia sp001412595--1||s__Massilia sp002354135--6||s__Massilia sp002428015--2||s__Massilia sp003484545--1||s__Massilia sp003520365--3||s__Massilia sp012849555--2||s__Massilia sp014171595--75||s__Massilia sp015277795--3||s__Methylobacterium aquaticum--1||s__Methylobacterium crusticola--1||s__Microcoleus sp015207505--1||s__Microvirga lupini--1||s__Mitsuaria sp001653795--2||s__Mitsuaria sp002761755--2||s__Myxococcus caerfyrddinensis--1||s__Naasia sp017916505--1||s__Natronorubrum sediminis--1||s__Neorhizobium oryzae_A--1||s__Nitrospirillum iridis--1||s__Nocardioides lianchengensis--1||s__Nocardioides rubriscoriae--8||s__Noviherbaspirillum autotrophicum--2||s__Noviherbaspirillum_A pedocola--2||s__Noviherbaspirillum_A soli--4||s__Novosphingobium naphthalenivorans--1||s__Novosphingobium olei--1||s__Novosphingobium sp002336765--1||s__Opi-474 sp903830425--4||s__Ottowia beijingensis--1||s__PCRC01 sp017848435--1||s__PFJX01 sp903918705--17||s__Paenibacillus_A phocaensis--1||s__Palsa-881 sp018241335--3||s__Panacagrimonas perspica--2||s__Pantoea sp002359495--1||s__Paraburkholderia caballeronis--1||s__Paraburkholderia diazotrophica--3||s__Paraburkholderia phenazinium--1||s__Paraburkholderia phymatum--1||s__Paraburkholderia sp000178415--1||s__Paraburkholderia terrae--1||s__Pararhizobium sp001425605--1||s__Pararhizobium sp900473795--1||s__Patulibacter americanus--5||s__Paucimonas sp003537575--1||s__Pelagibacterium sp002337455--2||s__Pelethomonas sp910587785--10||s__Pelomonas sp001425165--10||s__Phaeospirillum sp900184795--1||s__Phenylobacterium sp001557235--3||s__Phenylobacterium sp002441055--1||s__Piscinibacter aquaticus--2||s__Piscinibacter defluvii--3||s__Piscinibacter sp017795745--1||s__Planosporangium mesophilum--2||s__Porticoccus sp006227015--1||s__Prosthecomicrobium_A hirschii--1||s__Pseudoduganella aquatica_A--1||s__Pseudoduganella buxea--1||s__Pseudoduganella haloabium--2||s__Pseudoduganella sp001425265--1||s__Pseudolabrys sp001464835--1||s__Pseudomonas aeruginosa--1||s__Pseudomonas_A lopnurensis--1||s__Pseudomonas_D xinjiangensis--1||s__Pseudomonas_E brassicae--1||s__Pseudomonas_E guguanensis--3||s__Pseudomonas_E protegens_A--1||s__Pseudomonas_E sp000761545--3||s__Pseudomonas_E sp002113595--1||s__Pseudorhodoferax sp001422365--2||s__Pseudorhodoplanes sp019187085--1||s__Pseudoxanthomonas_A japonensis--4||s__Pseudoxanthomonas_A kalamensis--1||s__Pseudoxanthomonas_A sp900109775--1||s__RGIG5097 sp017476005--1||s__Ralstonia pickettii_A--1||s__Ralstonia sp000955795--1||s__Ralstonia sp001078575--1||s__Ramlibacter sp004144865--26||s__Ramlibacter sp012274225--1||s__Ramlibacter sp013087525--4||s__Ramlibacter sp013697775--13||s__Ramlibacter sp014297465--1||s__Ramlibacter sp015070875--1||s__Rheinheimera sp018826295--1||s__Rhizobacter gummiphilus--16||s__Rhizobacter sp000799605--38||s__Rhizobacter sp001425785--7||s__Rhizobacter sp001425825--19||s__Rhizobacter sp012932665--2||s__Rhizobacter sp018780185--3||s__Rhizobacter sp900142965--100||s__Rhizobium gallicum--1||s__Rhizobium grahamii_A--1||s__Rhizobium_A rhizoryzae--1||s__Rhizomicrobium sp002307725--1||s__Rhizorhabdus sp001428605--2||s__Rhodoferax sp002256115--1||s__Rhodoferax sp002390825--1||s__Rhodoferax sp008015235--3||s__Rhodoferax sp012927445--2||s__Rhodoferax sp018619435--1||s__Rhodoferax sp903828665--3||s__Rhodoferax sp903886165--1||s__Rhodoferax sp903927295--1||s__Roseivivax marinus--9||s__Roseomonas aerophila--2||s__Roseomonas_C hellenica--1||s__Roseovarius sp002166865--4||s__Rubrivivax rivuli--1||s__Rubrivivax sp001295865--23||s__Rubrivivax sp001295905--14||s__Rubrivivax sp001725505--1||s__Rubrivivax sp016704535--1||s__Rubrivivax sp016716535--3||s__Rubrivivax sp016719535--1||s__Rubrivivax sp016789955--1||s__Rubrivivax sp018971105--1||s__Rubrivivax sp903938815--5||s__SCMT01 sp017302135--1||s__SLND01 sp007133205--2||s__Saccharibacillus brassicae--1||s__Saccharospirillum impatiens--2||s__Salinisphaera sp002729955--1||s__Schlegelella thermodepolymerans--2||s__Serpentinomonas sp000696225--1||s__Shewanella carassii--1||s__Solimonas marina--2||s__Sphaerotilus hippei--11||s__Sphingobium jiangsuense--1||s__Sphingomonas sp000786205--1||s__Sporofaciens sp910574885--1||s__Stenotrophomonas acidaminiphila--3||s__Stenotrophomonas maltophilia_AG--1||s__Stenotrophomonas maltophilia_AQ--1||s__Stenotrophomonas maltophilia_AT--1||s__Stenotrophomonas maltophilia_AV--1||s__Stenotrophomonas maltophilia_N--1||s__Stenotrophomonas maltophilia_R--2||s__Stenotrophomonas rhizophila--1||s__Stenotrophomonas sp002329155--1||s__Stenotrophomonas sp013364355--1||s__Steroidobacter_A agariperforans--1||s__Stigmatella aurantiaca_A--1||s__Sulfuritalea sp016710465--11||s__Telmatospirillum siberiense--2||s__Telmatospirillum sp015654615--2||s__Thauera_A sp014489115--1||s__Thermomonas brevis--1||s__Thermomonas sp011302915--3||s__Thioalkalivibrio halophilus--1||s__Thiobacillus sp016195805--63||s__Thiobacillus sp018780025--3||s__Thiomonas sp013044035--2||s__Treponema_D berlinense--1||s__Trichloromonas sp002423365--4||s__UBA11164 sp002420085--2||s__UBA11346 sp017302815--1||s__UBA3282 sp014804565--1||s__UBA3282 sp910575775--1||s__UBA3402 sp910585645--10||s__UBA3824 sp017645985--1||s__UBA4615 sp003818495--1||s__UBA5200 sp002412825--3||s__UBA5216 sp902825845--1||s__UBA5518 sp903938575--6||s__UBA6189 sp002422745--2||s__Undibacterium parvum--1||s__Usitatibacter rugosus--1||s__VFBF01 sp016791445--1||s__VGSZ01 sp016874845--1||s__Variovorax sp001426505--4||s__Variovorax sp001984055--34||s__Variovorax sp003984645--1||s__Variovorax sp013376045--1||s__Variovorax sp017744285--1||s__Ventrimonas sp910577765--1||s__W3P20-009 sp004552385--1||s__WAJ17 sp019234815--2||s__WHTV01 sp014925385--2||s__XMGL2 sp018863195--1||s__Xanthomonas arboricola_E--1||s__Xanthomonas pisi--1||s__Xanthomonas_A sontii--51||s__Xanthomonas_B sp003449195--1||s__Xylophilus sp001421705--1||s__Xylophilus sp016428875--1||s__Zhizhongheella caldifontis--34||s__Zoogloea sp018241725--1:evalue_avg=2.75686572004562e-21:evalue_max=2.59e-18:evalue_min=8.92e-94:evalue_std=7.17154355558218e-20:evalue_sum=3.906478725304644e-18:gapopen_avg=0.1806633733239238:gapopen_max=6.0:gapopen_min=0.0:gapopen_std=0.4998235397862813:gapopen_sum=256.0:gtdb_class_counter=c__Gammaproteobacteria--522:gtdb_domain_counter=d__Bacteria--522:gtdb_family_counter=f__Burkholderiaceae--516||f__Gallionellaceae--1||f__Rhodocyclaceae--2||f__Xanthomonadaceae--3:gtdb_genus_counter=g__Acidovorax--19||g__Acidovorax_A--1||g__Albitalea--11||g__Aquabacterium--1||g__Aquabacterium_A--26||g__Aquabacterium_B--4||g__Aquincola--3||g__Azohydromonas--9||g__BK-30--1||g__CADEEH01--1||g__CAIKUF01--2||g__CAIMXF01--6||g__CAIZPE01--1||g__Calidifontimicrobium--4||g__Comamonas--1||g__Curvibacter--11||g__Diaphorobacter--1||g__Duganella--2||g__GJ-E10--1||g__Herbaspirillum--1||g__Hydrogenophaga--5||g__Hylemonella--13||g__Ideonella--11||g__Ideonella_A--2||g__Inhella--1||g__JAAFIY01--3||g__JADJCH01--1||g__JADJDQ01--1||g__JAFAMW01--2||g__KK5--4||g__Kinneretia--10||g__LMDS01--2||g__Macromonas--1||g__Melaminivora_A--1||g__Methylibium--5||g__Mitsuaria--5||g__Noviherbaspirillum--1||g__OAE585--5||g__Oryzisolibacter--1||g__PALSA-1006--1||g__PBB1--5||g__PHCI01--1||g__Paucibacter--17||g__Paucibacter_A--18||g__Pelomonas--41||g__Piscinibacter--16||g__Polyangium_A--1||g__Pseudoduganella--3||g__Pseudorhodoferax--4||g__Pseudorivibacter--3||g__Pulveribacter--2||g__QZKY01--1||g__Rhizobacter--94||g__Rhodoferax--34||g__Rhodoferax_B--3||g__Roseateles--4||g__Rubrivivax--63||g__SCMQ01--1||g__SJAQ100--2||g__Serpentinomonas--3||g__Silanimonas--1||g__Sphaerotilus--5||g__Stenotrophomonas_A--2||g__Thauera--2||g__UBA2334--3||g__VBDL01--9||g__WAJ17--3:gtdb_order_counter=o__Burkholderiales--519||o__Xanthomonadales--3:gtdb_phylum_counter=p__Proteobacteria--522:gtdb_species_counter=s__Acidovorax delafieldii_A--1||s__Acidovorax radicis--1||s__Acidovorax soli_A--1||s__Acidovorax sp000302535--1||s__Acidovorax sp001422735--1||s__Acidovorax sp001428665--1||s__Acidovorax sp001464865--1||s__Acidovorax sp001714725--1||s__Acidovorax sp002754495--1||s__Acidovorax sp002797445--1||s__Acidovorax sp003053545--1||s__Acidovorax sp003058055--1||s__Acidovorax sp003208485--1||s__Acidovorax sp003663825--1||s__Acidovorax sp006715665--1||s__Acidovorax sp013408765--2||s__Acidovorax sp019218755--1||s__Acidovorax temperans--1||s__Acidovorax_A avenae--1||s__Albitalea sp005882155--5||s__Albitalea sp905339355--1||s__Albitalea terrae--5||s__Aquabacterium sp000768065--1||s__Aquabacterium_A pictum--3||s__Aquabacterium_A sp000244995--2||s__Aquabacterium_A sp001770815--1||s__Aquabacterium_A sp010030205--1||s__Aquabacterium_A sp013360485--3||s__Aquabacterium_A sp016213205--3||s__Aquabacterium_A sp016721465--2||s__Aquabacterium_A sp016790515--4||s__Aquabacterium_A sp017999135--3||s__Aquabacterium_A terrae--4||s__Aquabacterium_B tepidiphilum--4||s__Aquincola tertiaricarbonis--3||s__Azohydromonas aeria--2||s__Azohydromonas australica--4||s__Azohydromonas caseinilytica--3||s__BK-30 sp002837145--1||s__CADEEH01 sp902826305--1||s__CAIKUF01 sp014879745--1||s__CAIKUF01 sp903830565--1||s__CAIMXF01 sp013289985--4||s__CAIMXF01 sp903845345--2||s__CAIZPE01 sp903934295--1||s__Calidifontimicrobium sediminis--4||s__Comamonas terrigena--1||s__Curvibacter gracilis--3||s__Curvibacter lanceolatus--3||s__Curvibacter sp003987795--3||s__Curvibacter sp019233055--2||s__Diaphorobacter nitroreducens--1||s__Duganella danionis--1||s__Duganella sp009857915--1||s__GJ-E10 sp900290335--1||s__Herbaspirillum sp000282575--1||s__Hydrogenophaga sp002127215--1||s__Hydrogenophaga sp003241965--1||s__Hydrogenophaga sp011388215--1||s__Hydrogenophaga sp013823485--1||s__Hydrogenophaga sp013823505--1||s__Hylemonella delicata--1||s__Hylemonella gracilis--1||s__Hylemonella gracilis_A--1||s__Hylemonella gracilis_B--1||s__Hylemonella sp001432305--2||s__Hylemonella sp001797315--1||s__Hylemonella sp002342165--1||s__Hylemonella sp002633085--1||s__Hylemonella sp013334205--2||s__Hylemonella sp016185015--1||s__Hylemonella sp018815325--1||s__Ideonella dechloratans--1||s__Ideonella paludis--1||s__Ideonella sp002255925--1||s__Ideonella sp004359425--1||s__Ideonella sp016213265--2||s__Ideonella sp016710065--1||s__Ideonella sp018780145--4||s__Ideonella_A sakaiensis--2||s__Inhella sp017302655--1||s__JAAFIY01 sp013297985--3||s__JADJCH01 sp016703325--1||s__JADJDQ01 sp016702605--1||s__JAFAMW01 sp019232985--2||s__KK5 sp001984095--4||s__Kinneretia asaccharophila--2||s__Kinneretia sp013824165--3||s__Kinneretia sp015624425--2||s__Kinneretia sp015657635--3||s__LMDS01 sp001263235--1||s__LMDS01 sp001425865--1||s__Macromonas bipunctata--1||s__Melaminivora_A sp003008575--1||s__Methylibium petroleiphilum--1||s__Methylibium sp001425905--1||s__Methylibium sp902826655--2||s__Methylibium sp903889735--1||s__Mitsuaria chitosanitabida--1||s__Mitsuaria noduli--1||s__Mitsuaria sp002761755--1||s__Mitsuaria sp004210455--1||s__Mitsuaria sp900113225--1||s__Noviherbaspirillum massiliense--1||s__OAE585 sp016467315--5||s__Oryzisolibacter propanilivorax--1||s__PALSA-1006 sp903876625--1||s__PBB1 sp001464195--1||s__PBB1 sp002255905--2||s__PBB1 sp002281415--1||s__PBB1 sp903905475--1||s__PHCI01 sp002842205--1||s__Paucibacter sp018780645--9||s__Paucibacter toxinivorans--8||s__Paucibacter_A aquatile--2||s__Paucibacter_A oligotrophus--1||s__Paucibacter_A sp001477625--4||s__Paucibacter_A sp002255955--3||s__Paucibacter_A sp003852425--3||s__Paucibacter_A sp005503085--4||s__Paucibacter_A sp018780415--1||s__Pelomonas depolymerans_A--3||s__Pelomonas puraquae--4||s__Pelomonas saccharophila--3||s__Pelomonas sp001425055--3||s__Pelomonas sp001425165--4||s__Pelomonas sp001425705--3||s__Pelomonas sp001426885--2||s__Pelomonas sp003550215--4||s__Pelomonas sp003963005--3||s__Pelomonas sp003963075--2||s__Pelomonas sp009996515--2||s__Pelomonas sp016195825--3||s__Pelomonas sp016790285--3||s__Pelomonas sp019237615--2||s__Piscinibacter aquaticus--5||s__Piscinibacter defluvii--1||s__Piscinibacter sp016706565--4||s__Piscinibacter sp017795745--4||s__Piscinibacter sp017983795--2||s__Polyangium_A brachysporum--1||s__Pseudoduganella namucuonensis--1||s__Pseudoduganella sp001425045--1||s__Pseudoduganella sp001425265--1||s__Pseudorhodoferax aquiterrae--1||s__Pseudorhodoferax boronicumulans_A--1||s__Pseudorhodoferax sp001422365--2||s__Pseudorivibacter rhizosphaerae--3||s__Pulveribacter sp002434305--1||s__Pulveribacter suum--1||s__QZKY01 sp018261755--1||s__Rhizobacter gummiphilus--6||s__Rhizobacter sp000799305--7||s__Rhizobacter sp000799605--11||s__Rhizobacter sp000800095--10||s__Rhizobacter sp001425785--4||s__Rhizobacter sp001425825--9||s__Rhizobacter sp012275445--10||s__Rhizobacter sp012932665--10||s__Rhizobacter sp014379885--2||s__Rhizobacter sp014380155--5||s__Rhizobacter sp016735515--4||s__Rhizobacter sp018780185--4||s__Rhizobacter sp900142965--10||s__Rhizobacter sp903643055--2||s__Rhodoferax fermentans--1||s__Rhodoferax ferrireducens--2||s__Rhodoferax saidenbachensis--1||s__Rhodoferax sp001770935--2||s__Rhodoferax sp003347515--4||s__Rhodoferax sp004293725--1||s__Rhodoferax sp008080595--1||s__Rhodoferax sp010365055--1||s__Rhodoferax sp012927445--2||s__Rhodoferax sp013416775--1||s__Rhodoferax sp013791765--1||s__Rhodoferax sp016718155--2||s__Rhodoferax sp016718405--3||s__Rhodoferax sp017798165--1||s__Rhodoferax sp017948265--1||s__Rhodoferax sp018063565--1||s__Rhodoferax sp018619435--2||s__Rhodoferax sp903823025--1||s__Rhodoferax sp903856025--1||s__Rhodoferax sp903864505--1||s__Rhodoferax sp903870065--1||s__Rhodoferax sp903945325--1||s__Rhodoferax sp903954045--1||s__Rhodoferax sp903958915--1||s__Rhodoferax_B koreense--3||s__Roseateles depolymerans--1||s__Roseateles sp900109745--2||s__Roseateles terrae--1||s__Rubrivivax albus--4||s__Rubrivivax benzoatilyticus--4||s__Rubrivivax gelatinosus--6||s__Rubrivivax gelatinosus_A--7||s__Rubrivivax gelatinosus_B--7||s__Rubrivivax sp001724995--1||s__Rubrivivax sp001725505--1||s__Rubrivivax sp011525985--2||s__Rubrivivax sp013822265--1||s__Rubrivivax sp014859905--1||s__Rubrivivax sp016191995--2||s__Rubrivivax sp016223165--2||s__Rubrivivax sp016704535--1||s__Rubrivivax sp016707445--1||s__Rubrivivax sp016716535--2||s__Rubrivivax sp016719535--1||s__Rubrivivax sp016788525--1||s__Rubrivivax sp016789865--1||s__Rubrivivax sp016790395--1||s__Rubrivivax sp016790425--1||s__Rubrivivax sp016790435--1||s__Rubrivivax sp017302505--1||s__Rubrivivax sp018241895--1||s__Rubrivivax sp018780805--3||s__Rubrivivax sp018971105--3||s__Rubrivivax sp903822435--1||s__Rubrivivax sp903828235--1||s__Rubrivivax sp903914615--2||s__Rubrivivax sp903938815--2||s__Rubrivivax sp904426505--1||s__SCMQ01 sp005503335--1||s__SJAQ100 sp014145335--1||s__SJAQ100 sp016735685--1||s__Serpentinomonas mccroryi--1||s__Serpentinomonas raichei--1||s__Serpentinomonas sp000696225--1||s__Silanimonas sp018334015--1||s__Sphaerotilus montanus--2||s__Sphaerotilus natans--1||s__Sphaerotilus sp013294065--1||s__Sphaerotilus sulfidivorans--1||s__Stenotrophomonas_A panacihumi--1||s__Stenotrophomonas_A sp004216795--1||s__Thauera aromatica--1||s__Thauera chlorobenzoica--1||s__UBA2334 sp002344885--2||s__UBA2334 sp013823635--1||s__VBDL01 sp005884255--3||s__VBDL01 sp014873965--6||s__WAJ17 sp014174515--3:heptad_counter=MCP-34H--2||MCP-36H--2506||MCP-38H--2||MCP-44H--1:lbd_counter=4HB_MCP_1--7||UNKNOWN--1:lca_tree=f__Burkholderiaceae:length_avg=124.67184191954834:length_max=175.0:length_min=41.0:length_std=29.48022422581571:length_sum=176660.0:mismatch_avg=13.928722653493296:mismatch_max=67.0:mismatch_min=0.0:mismatch_std=10.288967577220113:mismatch_sum=19737.0:name=N1109950:qcovhsp_avg=99.4530698659139:qcovhsp_max=100.0:qcovhsp_min=95.0:qcovhsp_std=0.98371239441087:qcovhsp_sum=140925.0:qend_avg=124.77840508115737:qend_max=172.0:qend_min=41.0:qend_std=29.448969786152738:qend_sum=176811.0:qstart_avg=1.2547635850388144:qstart_max=8.0:qstart_min=1.0:qstart_std=0.6904464830127333:qstart_sum=1778.0:ref_name_counter=GB_GCA_001017435.1_protein.faa_CP011371.1_1505@PF00015_full_PFAM.320.506--2||GB_GCA_001017435.1_protein.faa_CP011371.1_4310@PF00015_full_PFAM.320.517--8||GB_GCA_001017435.1_protein.faa_CP011371.1_4315@PF00015_full_PFAM.322.521--8||GB_GCA_001295905.1_protein.faa_LJHT01000073.1_2@PF00015_full_PFAM.1.145--1||GB_GCA_001295905.1_protein.faa_LJHT01000142.1_1@PF00015_full_PFAM.319.367--1||GB_GCA_001602455.1_protein.faa_CP012157.1_1085@PF00015_full_PFAM.318.520--1||GB_GCA_001725505.1_protein.faa_MEGM01000138.1_1@PF00015_full_PFAM.305.382--2||GB_GCA_001770955.1_protein.faa_MESL01000015.1_16@PF00015_full_PFAM.326.520--4||GB_GCA_001797315.1_protein.faa_MGPC01000031.1_71@PF00015_full_PFAM.317.508--1||GB_GCA_002782905.1_protein.faa_PFJA01000156.1_1@PF00015_full_PFAM.323.396--1||GB_GCA_003241055.1_protein.faa_QFOD01000002.1_154@PF00015_full_PFAM.324.505--2||GB_GCA_003241055.1_protein.faa_QFOD01000028.1_43@PF00015_full_PFAM.306.495--8||GB_GCA_003755025.1_protein.faa_RJVL01000005.1_66@PF00015_full_PFAM.325.512--1||GB_GCA_003963075.1_protein.faa_RXJV01000057.1_52@PF00015_full_PFAM.321.508--5||GB_GCA_004210455.1_protein.faa_SEFA01000046.1_11@PF00015_full_PFAM.307.497--1||GB_GCA_005503085.1_protein.faa_SCOI01000020.1_99@PF00015_full_PFAM.320.499--1||GB_GCA_005503335.1_protein.faa_SCMQ01000013.1_91@PF00015_full_PFAM.323.505--2||GB_GCA_005882155.1_protein.faa_VBCQ01000037.1_4@PF00015_full_PFAM.343.528--3||GB_GCA_005882155.1_protein.faa_VBCQ01000306.1_2@PF00015_full_PFAM.443.631--23||GB_GCA_005884255.1_protein.faa_VBDL01000774.1_1@PF00015_full_PFAM.145.328--39||GB_GCA_007994965.1_protein.faa_VOPW01000001.1_1010@PF00015_full_PFAM.277.449--38||GB_GCA_007994965.1_protein.faa_VOPW01000001.1_1012@PF00015_full_PFAM.321.526--7||GB_GCA_007994965.1_protein.faa_VOPW01000001.1_1014@PF00015_full_PFAM.50.203--12||GB_GCA_011390835.1_protein.faa_JAABRQ010000066.1_2@PF00015_full_PFAM.312.483--13||GB_GCA_011391495.1_protein.faa_JAABQK010000024.1_33@PF00015_full_PFAM.1.118--2||GB_GCA_011525985.1_protein.faa_WYBH01000388.1_2@PF00015_full_PFAM.319.507--14||GB_GCA_011772445.1_protein.faa_WVZN01000013.1_1@PF00015_full_PFAM.317.476--2||GB_GCA_013041945.1_protein.faa_JABDRC010000213.1_1@PF00015_full_PFAM.674.785--1||GB_GCA_013289985.1_protein.faa_JABCYW010000009.1_31@PF00015_full_PFAM.162.348--13||GB_GCA_013289985.1_protein.faa_JABCYW010000051.1_22@PF00015_full_PFAM.323.508--1||GB_GCA_013360485.1_protein.faa_JABWBN010000213.1_1@PF00015_full_PFAM.320.425--101||GB_GCA_013360485.1_protein.faa_JABWBN010000213.1_3@PF00015_full_PFAM.321.501--4||GB_GCA_013360485.1_protein.faa_JABWBN010000213.1_4@PF00015_full_PFAM.356.550--47||GB_GCA_013360485.1_protein.faa_JABWBN010000354.1_1@PF00015_full_PFAM.56.238--17||GB_GCA_013817365.1_protein.faa_JACDCU010000551.1_1@PF00015_full_PFAM.318.449--1||GB_GCA_013822265.1_protein.faa_PNKD01000012.1_31@PF00015_full_PFAM.268.455--1||GB_GCA_013824165.1_protein.faa_PNNH01000120.1_16@PF00015_full_PFAM.305.497--2||GB_GCA_014378415.1_protein.faa_JACMNS010000053.1_24@PF00015_full_PFAM.321.507--1||GB_GCA_014379885.1_protein.faa_JACMKW010000564.1_4@PF00015_full_PFAM.311.491--1||GB_GCA_014379885.1_protein.faa_JACMKW010000627.1_3@PF00015_full_PFAM.324.405--7||GB_GCA_014380155.1_protein.faa_JACMKJ010000496.1_1@PF00015_full_PFAM.322.510--3||GB_GCA_014380155.1_protein.faa_JACMKJ010000496.1_3@PF00015_full_PFAM.316.500--1||GB_GCA_014380155.1_protein.faa_JACMKJ010000496.1_4@PF00015_full_PFAM.323.509--1||GB_GCA_014859905.1_protein.faa_JACZKT010000299.1_15@PF00015_full_PFAM.315.498--23||GB_GCA_014873965.1_protein.faa_JADBDQ010000002.1_933@PF00015_full_PFAM.327.518--1||GB_GCA_014873965.1_protein.faa_JADBDQ010000003.1_460@PF00015_full_PFAM.322.523--42||GB_GCA_014879745.1_protein.faa_JACSRM010000476.1_30@PF00015_full_PFAM.197.380--2||GB_GCA_014946745.1_protein.faa_JADCRD010000001.1_977@PF00015_full_PFAM.464.647--2||GB_GCA_014946745.1_protein.faa_JADCRD010000003.1_533@PF00015_full_PFAM.630.828--2||GB_GCA_016191995.1_protein.faa_JACPVA010000018.1_2@PF00015_full_PFAM.271.375--2||GB_GCA_016213205.1_protein.faa_JACRAZ010000073.1_6@PF00015_full_PFAM.320.509--18||GB_GCA_016213205.1_protein.faa_JACRAZ010000081.1_1@PF00015_full_PFAM.326.455--5||GB_GCA_016213265.1_protein.faa_JACRBA010000099.1_1@PF00015_full_PFAM.325.509--14||GB_GCA_016704535.1_protein.faa_JADIZZ010000007.1_275@PF00015_full_PFAM.267.454--1||GB_GCA_016706565.1_protein.faa_JADJJI010000001.1_396@PF00015_full_PFAM.316.502--1||GB_GCA_016706565.1_protein.faa_JADJJI010000001.1_397@PF00015_full_PFAM.322.508--1||GB_GCA_016706565.1_protein.faa_JADJJI010000001.1_400@PF00015_full_PFAM.287.427--1||GB_GCA_016716535.1_protein.faa_JADJWD010000005.1_228@PF00015_full_PFAM.315.497--1||GB_GCA_016719535.1_protein.faa_JADJYX010000042.1_100@PF00015_full_PFAM.325.507--1||GB_GCA_016719535.1_protein.faa_JADJYX010000042.1_101@PF00015_full_PFAM.317.500--1||GB_GCA_016783915.1_protein.faa_JADHVT010000084.1_13@PF00015_full_PFAM.319.501--4||GB_GCA_017307495.1_protein.faa_JAFKHE010000023.1_116@PF00015_full_PFAM.433.613--1||GB_GCA_017992055.1_protein.faa_JAGOPK010000006.1_207@PF00015_full_PFAM.315.497--1||GB_GCA_017992055.1_protein.faa_JAGOPK010000006.1_208@PF00015_full_PFAM.317.496--1||GB_GCA_018780145.1_protein.faa_JADMKA010000086.1_20@PF00015_full_PFAM.326.509--9||GB_GCA_018780145.1_protein.faa_JADMKA010000222.1_18@PF00015_full_PFAM.295.507--1||GB_GCA_018780185.1_protein.faa_JADMJX010000175.1_6@PF00015_full_PFAM.316.385--5||GB_GCA_018780185.1_protein.faa_JADMJX010000212.1_1@PF00015_full_PFAM.317.404--17||GB_GCA_018780185.1_protein.faa_JADMJX010000212.1_2@PF00015_full_PFAM.330.514--1||GB_GCA_018780415.1_protein.faa_JADMJQ010000088.1_21@PF00015_full_PFAM.318.506--1||GB_GCA_018780645.1_protein.faa_JADMJJ010000045.1_3@PF00015_full_PFAM.328.517--1||GB_GCA_018780645.1_protein.faa_JADMJJ010000045.1_5@PF00015_full_PFAM.420.631--2||GB_GCA_018780645.1_protein.faa_JADMJJ010000071.1_5@PF00015_full_PFAM.315.495--4||GB_GCA_018780805.1_protein.faa_JADMJD010000160.1_1@PF00015_full_PFAM.1.141--1||GB_GCA_018828125.1_protein.faa_JAHJWB010000018.1_122@PF00015_full_PFAM.321.502--5||GB_GCA_018971105.1_protein.faa_JAGWVB010000410.1_2@PF00015_full_PFAM.322.407--7||GB_GCA_903822435.1_protein.faa_CAIJPE010000195.1_10@PF00015_full_PFAM.227.411--4||GB_GCA_903845345.1_protein.faa_CAIMXF010000343.1_7@PF00015_full_PFAM.313.509--9||GB_GCA_903889735.1_protein.faa_CAISYQ010000131.1_23@PF00015_full_PFAM.325.508--1||GB_GCA_903914615.1_protein.faa_CAIWPS010000560.1_1@PF00015_full_PFAM.321.495--4||GB_GCA_903938815.1_protein.faa_CAJAES010000109.1_30@PF00015_full_PFAM.322.506--1||GB_GCA_903938955.1_protein.faa_CAJAFJ010000003.1_4@PF00015_full_PFAM.442.552--1||RS_GCF_000015725.1_protein.faa_NC_008825.1_2679@PF00015_full_PFAM.320.505--1||RS_GCF_000015725.1_protein.faa_NC_008825.1_586@PF00015_full_PFAM.317.501--1||RS_GCF_000190375.1_protein.faa_NZ_AEWG01000151.1_4@PF00015_full_PFAM.317.506--13||RS_GCF_000204195.1_protein.faa_NZ_AFBG01000019.1_28@PF00015_full_PFAM.317.501--42||RS_GCF_000204645.1_protein.faa_NC_015422.1_1100@PF00015_full_PFAM.320.508--1||RS_GCF_000284255.1_protein.faa_NC_017075.1_773@PF00015_full_PFAM.318.508--3||RS_GCF_000381125.1_protein.faa_NZ_KB905997.1_4@PF00015_full_PFAM.326.382--1||RS_GCF_000723405.1_protein.faa_NZ_CCAE010000009.1_59@PF00015_full_PFAM.316.506--2||RS_GCF_000723405.1_protein.faa_NZ_CCAE010000037.1_43@PF00015_full_PFAM.120.305--1||RS_GCF_000799305.1_protein.faa_NZ_JUGM01000008.1_38@PF00015_full_PFAM.293.498--1||RS_GCF_000799305.1_protein.faa_NZ_JUGM01000008.1_41@PF00015_full_PFAM.326.526--43||RS_GCF_000799305.1_protein.faa_NZ_JUGM01000008.1_42@PF00015_full_PFAM.313.502--1||RS_GCF_000799305.1_protein.faa_NZ_JUGM01000008.1_44@PF00015_full_PFAM.324.505--3||RS_GCF_000799605.1_protein.faa_NZ_JUGZ01000054.1_11@PF00015_full_PFAM.316.509--1||RS_GCF_000799605.1_protein.faa_NZ_JUGZ01000057.1_6@PF00015_full_PFAM.312.386--6||RS_GCF_000799605.1_protein.faa_NZ_JUGZ01000066.1_1@PF00015_full_PFAM.317.416--13||RS_GCF_000799605.1_protein.faa_NZ_JUGZ01000068.1_2@PF00015_full_PFAM.442.517--11||RS_GCF_000800095.1_protein.faa_NZ_JUHA01000007.1_238@PF00015_full_PFAM.318.498--1||RS_GCF_000800095.1_protein.faa_NZ_JUHA01000040.1_25@PF00015_full_PFAM.314.502--49||RS_GCF_000800095.1_protein.faa_NZ_JUHA01000041.1_20@PF00015_full_PFAM.314.501--2||RS_GCF_000800095.1_protein.faa_NZ_JUHA01000041.1_23@PF00015_full_PFAM.322.512--9||RS_GCF_000800095.1_protein.faa_NZ_JUHA01000041.1_24@PF00015_full_PFAM.313.498--1||RS_GCF_000969605.1_protein.faa_NZ_JZUE01000019.1_7@PF00015_full_PFAM.320.503--4||RS_GCF_000969605.1_protein.faa_NZ_JZUE01000021.1_88@PF00015_full_PFAM.315.498--2||RS_GCF_001293525.1_protein.faa_NZ_BBYR01000065.1_139@PF00015_full_PFAM.319.381--4||RS_GCF_001422365.1_protein.faa_NZ_LMMT01000015.1_68@PF00015_full_PFAM.312.493--1||RS_GCF_001422735.1_protein.faa_NZ_LMLZ01000023.1_136@PF00015_full_PFAM.294.507--1||RS_GCF_001424425.1_protein.faa_NZ_LMPT01000021.1_3@PF00015_full_PFAM.10.82--1||RS_GCF_001425165.1_protein.faa_NZ_LMDU01000001.1_876@PF00015_full_PFAM.442.631--3||RS_GCF_001425165.1_protein.faa_NZ_LMDU01000012.1_502@PF00015_full_PFAM.333.510--3||RS_GCF_001425165.1_protein.faa_NZ_LMDU01000012.1_610@PF00015_full_PFAM.332.516--2||RS_GCF_001425165.1_protein.faa_NZ_LMDU01000018.1_133@PF00015_full_PFAM.173.276--1||RS_GCF_001425785.1_protein.faa_NZ_LMDI01000008.1_102@PF00015_full_PFAM.313.496--5||RS_GCF_001425785.1_protein.faa_NZ_LMDI01000066.1_4@PF00015_full_PFAM.1.93--1||RS_GCF_001425785.1_protein.faa_NZ_LMDI01000075.1_1@PF00015_full_PFAM.1.103--2||RS_GCF_001425825.1_protein.faa_NZ_LMDM01000007.1_118@PF00015_full_PFAM.316.501--1||RS_GCF_001425825.1_protein.faa_NZ_LMDM01000007.1_119@PF00015_full_PFAM.443.632--9||RS_GCF_001425825.1_protein.faa_NZ_LMDM01000013.1_4@PF00015_full_PFAM.312.498--1||RS_GCF_001425825.1_protein.faa_NZ_LMDM01000013.1_9@PF00015_full_PFAM.354.555--2||RS_GCF_001425865.1_protein.faa_NZ_LMDS01000004.1_863@PF00015_full_PFAM.321.506--20||RS_GCF_001425905.1_protein.faa_NZ_LMDY01000017.1_183@PF00015_full_PFAM.317.499--4||RS_GCF_001426885.1_protein.faa_NZ_LMFP01000010.1_76@PF00015_full_PFAM.445.631--1||RS_GCF_001571225.1_protein.faa_NZ_BCTJ01000092.1_1@PF00015_full_PFAM.318.459--1||RS_GCF_001571325.1_protein.faa_NZ_BCTO01000010.1_230@PF00015_full_PFAM.320.503--1||RS_GCF_001598255.1_protein.faa_NZ_BCYP01000001.1_173@PF00015_full_PFAM.320.508--1||RS_GCF_001713375.1_protein.faa_NZ_CP016449.1_4096@PF00015_full_PFAM.319.505--3||RS_GCF_001955695.1_protein.faa_NZ_CP019236.1_4737@PF00015_full_PFAM.322.507--2||RS_GCF_001955695.1_protein.faa_NZ_CP019236.1_767@PF00015_full_PFAM.330.512--5||RS_GCF_001984095.1_protein.faa_NZ_LYVQ01000034.1_32@PF00015_full_PFAM.317.500--21||RS_GCF_002116905.1_protein.faa_NZ_CP015118.1_106@PF00015_full_PFAM.318.497--16||RS_GCF_002116905.1_protein.faa_NZ_CP015118.1_2406@PF00015_full_PFAM.326.507--11||RS_GCF_002116905.1_protein.faa_NZ_CP015118.1_3594@PF00015_full_PFAM.313.494--1||RS_GCF_002116905.1_protein.faa_NZ_CP015118.1_3596@PF00015_full_PFAM.319.501--7||RS_GCF_002116905.1_protein.faa_NZ_CP015118.1_4037@PF00015_full_PFAM.313.502--12||RS_GCF_002116905.1_protein.faa_NZ_CP015118.1_4083@PF00015_full_PFAM.294.497--1||RS_GCF_002116905.1_protein.faa_NZ_CP015118.1_5006@PF00015_full_PFAM.302.507--1||RS_GCF_002198735.1_protein.faa_NZ_MWLO01000071.1_16@PF00015_full_PFAM.316.504--4||RS_GCF_002205845.1_protein.faa_NZ_NISI01000001.1_1086@PF00015_full_PFAM.306.498--6||RS_GCF_002797445.1_protein.faa_NZ_PGEP01000001.1_3878@PF00015_full_PFAM.322.509--4||RS_GCF_002846205.1_protein.faa_NZ_PHKV01000005.1_174@PF00015_full_PFAM.68.125--1||RS_GCF_003053545.1_protein.faa_NZ_QAXU01000021.1_19@PF00015_full_PFAM.319.502--1||RS_GCF_003060895.1_protein.faa_NZ_QAIH01000027.1_8@PF00015_full_PFAM.317.503--6||RS_GCF_003201595.1_protein.faa_NZ_QJJS01000009.1_149@PF00015_full_PFAM.324.504--1||RS_GCF_003347515.1_protein.faa_NZ_QEII01000178.1_6@PF00015_full_PFAM.304.512--1||RS_GCF_003387155.1_protein.faa_NZ_QUMT01000001.1_324@PF00015_full_PFAM.307.495--1||RS_GCF_003550215.1_protein.faa_NZ_QXDH01000001.1_294@PF00015_full_PFAM.333.508--1||RS_GCF_003574675.1_protein.faa_NZ_QOAZ01000069.1_2@PF00015_full_PFAM.320.509--13||RS_GCF_003574675.1_protein.faa_NZ_QOAZ01000075.1_1@PF00015_full_PFAM.274.442--50||RS_GCF_003591035.1_protein.faa_NZ_QYUO01000002.1_377@PF00015_full_PFAM.312.504--1||RS_GCF_003852535.1_protein.faa_NZ_QAJP01000008.1_359@PF00015_full_PFAM.320.510--1||RS_GCF_003852895.1_protein.faa_NZ_QUSW01000002.1_710@PF00015_full_PFAM.315.502--4||RS_GCF_003852895.1_protein.faa_NZ_QUSW01000002.1_713@PF00015_full_PFAM.325.513--12||RS_GCF_003852895.1_protein.faa_NZ_QUSW01000002.1_717@PF00015_full_PFAM.312.501--2||RS_GCF_004011805.1_protein.faa_NZ_ML137200.1_144@PF00015_full_PFAM.324.503--9||RS_GCF_004016505.1_protein.faa_NZ_SACR01000005.1_207@PF00015_full_PFAM.268.444--14||RS_GCF_004016515.1_protein.faa_NZ_SACT01000008.1_29@PF00015_full_PFAM.334.513--3||RS_GCF_004016515.1_protein.faa_NZ_SACT01000008.1_34@PF00015_full_PFAM.234.443--1||RS_GCF_004340905.1_protein.faa_NZ_SLXD01000017.1_23@PF00015_full_PFAM.322.504--1||RS_GCF_004362405.1_protein.faa_NZ_SNXE01000013.1_44@PF00015_full_PFAM.328.505--1||RS_GCF_004362525.1_protein.faa_NZ_SNXS01000002.1_1054@PF00015_full_PFAM.317.495--2||RS_GCF_004362525.1_protein.faa_NZ_SNXS01000002.1_74@PF00015_full_PFAM.317.501--1||RS_GCF_004362525.1_protein.faa_NZ_SNXS01000003.1_455@PF00015_full_PFAM.273.460--1||RS_GCF_005403045.1_protein.faa_NZ_BJCL01000012.1_136@PF00015_full_PFAM.317.456--1||RS_GCF_005405905.1_protein.faa_NZ_BJHU01000020.1_27@PF00015_full_PFAM.320.501--5||RS_GCF_005952805.1_protein.faa_NZ_CP040709.1_2865@PF00015_full_PFAM.306.494--1||RS_GCF_006386545.1_protein.faa_NZ_SWAR01000013.1_100@PF00015_full_PFAM.325.531--2||RS_GCF_008801845.1_protein.faa_NZ_VZPB01000024.1_16@PF00015_full_PFAM.319.500--1||RS_GCF_012275445.1_protein.faa_NZ_JAAZQK010000002.1_473@PF00015_full_PFAM.318.510--1||RS_GCF_012275445.1_protein.faa_NZ_JAAZQK010000002.1_475@PF00015_full_PFAM.319.508--2||RS_GCF_012275445.1_protein.faa_NZ_JAAZQK010000002.1_479@PF00015_full_PFAM.321.514--2||RS_GCF_012275445.1_protein.faa_NZ_JAAZQK010000002.1_481@PF00015_full_PFAM.444.630--1||RS_GCF_012275445.1_protein.faa_NZ_JAAZQK010000006.1_155@PF00015_full_PFAM.319.495--4||RS_GCF_012932665.1_protein.faa_NZ_JABBHK010000003.1_102@PF00015_full_PFAM.318.496--2||RS_GCF_012932665.1_protein.faa_NZ_JABBHK010000016.1_11@PF00015_full_PFAM.320.506--5||RS_GCF_012932665.1_protein.faa_NZ_JABBHK010000016.1_12@PF00015_full_PFAM.315.502--70||RS_GCF_012932665.1_protein.faa_NZ_JABBHK010000016.1_13@PF00015_full_PFAM.318.507--4||RS_GCF_012932665.1_protein.faa_NZ_JABBHK010000016.1_16@PF00015_full_PFAM.312.498--1||RS_GCF_012932665.1_protein.faa_NZ_JABBHK010000016.1_17@PF00015_full_PFAM.321.512--23||RS_GCF_012932665.1_protein.faa_NZ_JABBHK010000016.1_19@PF00015_full_PFAM.441.631--2||RS_GCF_012932665.1_protein.faa_NZ_JABBHK010000016.1_22@PF00015_full_PFAM.317.509--1||RS_GCF_013266755.1_protein.faa_NZ_JABRWJ010000004.1_17@PF00015_full_PFAM.320.505--1||RS_GCF_013266755.1_protein.faa_NZ_JABRWJ010000004.1_18@PF00015_full_PFAM.325.505--18||RS_GCF_013266755.1_protein.faa_NZ_JABRWJ010000005.1_21@PF00015_full_PFAM.164.348--12||RS_GCF_013266755.1_protein.faa_NZ_JABRWJ010000005.1_23@PF00015_full_PFAM.320.501--1||RS_GCF_013266755.1_protein.faa_NZ_JABRWJ010000006.1_139@PF00015_full_PFAM.323.505--1||RS_GCF_013266755.1_protein.faa_NZ_JABRWJ010000006.1_140@PF00015_full_PFAM.341.530--5||RS_GCF_013334205.1_protein.faa_NZ_CP054424.1_1609@PF00015_full_PFAM.331.514--1||RS_GCF_013334205.1_protein.faa_NZ_CP054424.1_2008@PF00015_full_PFAM.315.514--21||RS_GCF_013376875.1_protein.faa_NZ_CP035951.1_4630@PF00015_full_PFAM.318.501--29||RS_GCF_013387465.1_protein.faa_NZ_VYGV01000015.1_247@PF00015_full_PFAM.318.507--1||RS_GCF_013408765.1_protein.faa_NZ_JACCCD010000001.1_2198@PF00015_full_PFAM.294.507--1||RS_GCF_014145335.1_protein.faa_NZ_JACIVI010000001.1_1363@PF00015_full_PFAM.321.531--2||RS_GCF_014174515.1_protein.faa_NZ_JACJUG010000017.1_94@PF00015_full_PFAM.411.589--1||RS_GCF_014174515.1_protein.faa_NZ_JACJUG010000018.1_49@PF00015_full_PFAM.306.497--1||RS_GCF_014192155.1_protein.faa_NZ_JACHXO010000004.1_235@PF00015_full_PFAM.306.495--1||RS_GCF_014489595.1_protein.faa_NZ_CP060790.1_1033@PF00015_full_PFAM.324.509--1||RS_GCF_014652235.1_protein.faa_NZ_BMYK01000008.1_112@PF00015_full_PFAM.327.501--1||RS_GCF_014852005.1_protein.faa_NZ_JACVAU010000003.1_260@PF00015_full_PFAM.500.689--1||RS_GCF_015352955.1_protein.faa_NZ_JACYOX010000018.1_79@PF00015_full_PFAM.239.461--1||RS_GCF_015476235.1_protein.faa_NZ_CP064338.1_2719@PF00015_full_PFAM.323.509--2||RS_GCF_015624425.1_protein.faa_NZ_CP049919.1_1802@PF00015_full_PFAM.253.510--1||RS_GCF_015624425.1_protein.faa_NZ_CP049919.1_4760@PF00015_full_PFAM.320.503--1||RS_GCF_016467315.1_protein.faa_NZ_JAELVU010000001.1_37@PF00015_full_PFAM.317.501--1||RS_GCF_016467315.1_protein.faa_NZ_JAELVU010000008.1_97@PF00015_full_PFAM.326.513--2||RS_GCF_016735515.1_protein.faa_NZ_JAERQZ010000001.1_1611@PF00015_full_PFAM.325.504--5||RS_GCF_016735515.1_protein.faa_NZ_JAERQZ010000001.1_1613@PF00015_full_PFAM.329.506--1||RS_GCF_016735515.1_protein.faa_NZ_JAERQZ010000001.1_1619@PF00015_full_PFAM.317.506--38||RS_GCF_016735515.1_protein.faa_NZ_JAERQZ010000001.1_2627@PF00015_full_PFAM.323.512--1||RS_GCF_016735515.1_protein.faa_NZ_JAERQZ010000001.1_463@PF00015_full_PFAM.324.510--1||RS_GCF_017795745.1_protein.faa_NZ_CP059067.1_1036@PF00015_full_PFAM.277.463--1||RS_GCF_017795745.1_protein.faa_NZ_CP059067.1_2501@PF00015_full_PFAM.322.538--1||RS_GCF_900101825.1_protein.faa_NZ_FNAG01000004.1_149@PF00015_full_PFAM.502.680--2||RS_GCF_900142965.1_protein.faa_NZ_FRCQ01000028.1_3@PF00015_full_PFAM.321.508--16||RS_GCF_900142965.1_protein.faa_NZ_FRCQ01000044.1_7@PF00015_full_PFAM.319.498--3||RS_GCF_900142965.1_protein.faa_NZ_FRCQ01000047.1_24@PF00015_full_PFAM.319.510--1||RS_GCF_900142965.1_protein.faa_NZ_FRCQ01000047.1_25@PF00015_full_PFAM.316.502--5||RS_GCF_904426505.1_protein.faa_NZ_CAJGBN010000012.1_472@PF00015_full_PFAM.332.510--2||RS_GCF_904426505.1_protein.faa_NZ_CAJGBN010000012.1_473@PF00015_full_PFAM.164.350--3:scovhsp_avg=72.09040225829217:scovhsp_max=98.9:scovhsp_min=50.0:scovhsp_std=11.653695052783549:scovhsp_sum=102152.1:send_avg=139.40860973888496:send_max=234.0:send_min=48.0:send_std=31.153488425444166:send_sum=197542.0:sstart_avg=15.852505292872266:sstart_max=95.0:sstart_min=1.0:sstart_std=15.052126321023445:sstart_sum=22463.0])0.737:0.00734219[&&NHX:Sample_counter=rhizpot1--355||rhizpot2--79||rhizpot3--245||rhiztom1--346||rhiztom2--310||rhiztom3--740:Type_counter=GTDB--526||capture--2075:besthit_avg=89.04016620498615:besthit_max=100.0:besthit_min=54.0:besthit_std=7.205116298385312:besthit_sum=128574.0:bitscore_avg=190.00983379501386:bitscore_max=270.0:bitscore_min=72.0:bitscore_std=44.265171787478586:bitscore_sum=274374.2:capture_class_counter=c__Acidobacteriae--1||c__Actinomycetia--15||c__Alphaproteobacteria--87||c__Bacilli--2||c__Bacteroidia--2||c__Bdellovibrionia--1||c__Clostridia--45||c__Cyanobacteriia--1||c__Desulfobacteria--1||c__Desulfovibrionia--1||c__Desulfuromonadia--15||c__Gammaproteobacteria--1819||c__Halobacteria--5||c__Holophagae--11||c__Leptospirae--1||c__Magnetococcia--1||c__Myxococcia--2||c__Negativicutes--1||c__Planctomycetia--1||c__Polyangia--6||c__Spirochaetia--4||c__Thermoleophilia--13||c__UBA10030--2||c__UBA11346--1||c__UBA1135--1||c__UBA6191--1||c__UBA727--1||c__Verrucomicrobiae--33||c__Vicinamibacteria--1:capture_domain_counter=d__Archaea--5||d__Bacteria--2070:capture_family_counter=f__AK92--1||f__Acetobacteraceae--4||f__Acutalibacteraceae--1||f__Alcanivoracaceae--1||f__Alteromonadaceae--2||f__Ancalomicrobiaceae--1||f__Azospirillaceae--4||f__Bdellovibrionaceae--1||f__Beijerinckiaceae--7||f__Bryobacteraceae--1||f__Burkholderiaceae--1492||f__CAIYYI01--2||f__Casimicrobiaceae--27||f__Caulobacteraceae--12||f__Chitinibacteraceae--1||f__Chromatiaceae--13||f__Chromobacteriaceae--1||f__Competibacteraceae--2||f__DEV007--1||f__Desulfobacteraceae--1||f__Desulfovibrionaceae--1||f__Devosiaceae--2||f__Enterobacteriaceae--22||f__Geobacteraceae--11||f__Haloarculaceae--2||f__Haloferacaceae--1||f__Halomonadaceae--13||f__Holophagaceae--11||f__JACPRK01--1||f__JADGAQ01--1||f__JAFNAJ01--1||f__Kiloniellaceae--2||f__Kineococcaceae--1||f__Lachnospiraceae--27||f__Leptospiraceae--1||f__M0112--1||f__Magnetospirillaceae--5||f__Methylococcaceae--1||f__Microbacteriaceae--1||f__Microcoleaceae--1||f__Micromonosporaceae--4||f__Micropepsaceae--1||f__Myxococcaceae--2||f__Natrialbaceae--2||f__Natronospirillaceae--3||f__Nevskiaceae--7||f__Nocardioidaceae--9||f__Oleiphilaceae--3||f__Opitutaceae--30||f__Oscillospiraceae--17||f__Paenibacillaceae--2||f__Porticoccaceae--2||f__Pseudomonadaceae--12||f__Rhizobiaceae--13||f__Rhodanobacteraceae--3||f__Rhodobacteraceae--18||f__Rhodocyclaceae--17||f__Rhodovibrionaceae--1||f__SG8-41--1||f__SLND01--3||f__Salinisphaeraceae--1||f__Sandaracinaceae--6||f__Selenomonadaceae--1||f__Shewanellaceae--1||f__Solirubrobacteraceae--13||f__Sphingomonadaceae--12||f__Steroidobacteraceae--1||f__TH1-2--1||f__Thioalkalivibrionaceae--1||f__Thiobacillaceae--84||f__Treponemataceae--1||f__Trichloromonadaceae--4||f__UBA11346--1||f__UBA12059--3||f__UBA1268--1||f__UBA2386--1||f__UBA3002--2||f__UBA3824--1||f__UBA5518--6||f__UBA6906--2||f__Usitatibacteraceae--3||f__VGSZ01--1||f__W3P20-009--1||f__Xanthobacteraceae--2||f__Xanthomonadaceae--94:capture_genus_counter=g__1XD8-76--1||g__Achromobacter--51||g__Acidovorax--129||g__Acidovorax_A--31||g__Actinoplanes--2||g__Acutalibacter--1||g__Aidingimonas--1||g__Albitalea--3||g__Alcanivorax_A--1||g__Alicycliphilus--32||g__Allochromatium--1||g__Aminobacter--6||g__Aquabacterium--101||g__Aquabacterium_A--11||g__Aquabacterium_B--8||g__Aquincola--8||g__Aquitalea--1||g__Arctic95D-9--1||g__Arenimonas--1||g__Azohydromonas--4||g__Azonexus--3||g__Azospirillum--3||g__Azovibrio--1||g__BOG-934--1||g__BRH-c0--1||g__Bdellovibrio--1||g__Blastomonas--1||g__Bordetella_B--2||g__Bordetella_C--1||g__Bosea--3||g__Bowmanella--1||g__Burkholderia--10||g__CADEEH01--1||g__CAIKVZ01--1||g__CAIMXF01--1||g__CAIWHR01--27||g__CAIYYI01--2||g__CAJCBL01--26||g__COE1--9||g__Caballeronia--4||g__Calidifontimicrobium--2||g__Candidimonas_A--1||g__Caulobacter--5||g__Citrobacter_A--2||g__Citrobacter_B--1||g__Comamonas--8||g__Contendobacter--2||g__Coralloluteibacterium--1||g__Cupriavidus--87||g__Curvibacter--5||g__DSOI01--1||g__DT-108--1||g__Desulfotignum--1||g__Dickeya--1||g__Duganella--15||g__Dyella_A--2||g__Dysosmobacter--6||g__EFPC2--1||g__Ensifer--1||g__Enterenecus--1||g__Epibacterium--4||g__Erwinia--2||g__F1-20-MAGs016--1||g__FEB-7--1||g__Fen-1255--2||g__GCA-2684655--1||g__Geomesophilobacter--11||g__Geothrix--11||g__Giesbergeria--5||g__Halochromatium--1||g__Halomonas--9||g__Halomonas_A--1||g__Halomonas_B--1||g__Halorhabdus--1||g__Halorubrum--1||g__Halosimplex--1||g__Halovivax--1||g__Hankyongella--1||g__Herbaspirillum--5||g__Hydrogenophaga--24||g__Hylemonella--153||g__Ideonella--9||g__Ideonella_A--61||g__Inhella--1||g__Iodobacter--1||g__JAATFS01--1||g__JAAYIK01--1||g__JACQZL01--1||g__JADFXV01--1||g__JADGAQ01--1||g__JAEUMZ01--1||g__JAEUQQ01--1||g__JAFALK01--1||g__Jannaschia--1||g__Janthinobacterium--4||g__KK5--39||g__Kineococcus--1||g__Kinneretia--24||g__Kosakonia--13||g__Kushneria--1||g__LMDS01--1||g__Lelliottia--1||g__Leptospira--1||g__Limimonas--1||g__Luteibacter--1||g__Luteimonas--3||g__Lysobacter--6||g__M0112--1||g__MD308--1||g__MED-G138--6||g__MGBC164599--2||g__MR-S7--17||g__Mangrovitalea--1||g__Marichromatium--11||g__Marinobacter--2||g__Massilia--158||g__Methylobacterium--2||g__Microcoleus--1||g__Microvirga--1||g__Mitsuaria--4||g__Myxococcus--1||g__Naasia--1||g__Natronorubrum--1||g__Neorhizobium--1||g__Nevskia--1||g__Nitrospirillum--1||g__Nocardioides--9||g__Noviherbaspirillum--2||g__Noviherbaspirillum_A--6||g__Novosphingobium--3||g__Opi-474--4||g__Ottowia--1||g__PCRC01--1||g__PFJX01--17||g__Paenibacillus_A--1||g__Palsa-881--3||g__Panacagrimonas--2||g__Pantoea--1||g__Paraburkholderia--10||g__Pararhizobium--2||g__Patulibacter--10||g__Paucimonas--1||g__Pelagibacterium--2||g__Pelethomonas--10||g__Pelomonas--10||g__Phaeospirillum--1||g__Phenylobacterium--4||g__Piscinibacter--6||g__Planosporangium--2||g__Porticoccus--1||g__Prosthecomicrobium_A--1||g__Pseudoduganella--6||g__Pseudolabrys--1||g__Pseudomonas--1||g__Pseudomonas_A--1||g__Pseudomonas_D--1||g__Pseudomonas_E--9||g__Pseudorhodoferax--2||g__Pseudorhodoplanes--1||g__Pseudoxanthomonas_A--6||g__RGIG5097--1||g__Ralstonia--3||g__Ramlibacter--46||g__Rhabdaerophilum--1||g__Rheinheimera--1||g__Rhizobacter--187||g__Rhizobium--2||g__Rhizobium_A--1||g__Rhizomicrobium--1||g__Rhizorhabdus--2||g__Rhodoferax--13||g__Roseivivax--9||g__Roseomonas--2||g__Roseomonas_C--1||g__Roseovarius--4||g__Rouxiella--1||g__Rubrivivax--52||g__SCMT01--1||g__SLND01--3||g__SYBY01--3||g__Saccharibacillus--1||g__Saccharospirillum--2||g__Salinisphaera--1||g__Schlegelella--2||g__Serpentinomonas--1||g__Shewanella--1||g__Solimonas--2||g__Solimonas_A--1||g__Sphaerotilus--11||g__Sphingobium--1||g__Sphingomonas--3||g__Sporofaciens--1||g__Stenotrophobium--1||g__Stenotrophomonas--13||g__Steroidobacter_A--1||g__Stigmatella--1||g__Sulfuritalea--11||g__Telmatospirillum--4||g__Thauera_A--1||g__Thermomonas--4||g__Thioalkalivibrio--1||g__Thiobacillus--67||g__Thiomonas--2||g__Treponema_D--1||g__Trichloromonas--4||g__UBA11164--2||g__UBA11346--1||g__UBA3282--2||g__UBA3402--10||g__UBA3824--1||g__UBA4615--1||g__UBA5200--3||g__UBA5216--1||g__UBA5518--6||g__UBA6189--2||g__Undibacterium--1||g__Usitatibacter--1||g__VFBF01--1||g__VGSZ01--1||g__Variovorax--68||g__Ventrimonas--1||g__W3P20-009--1||g__WAJ17--2||g__WHTV01--2||g__XMGL2--1||g__Xanthomonas--3||g__Xanthomonas_A--52||g__Xanthomonas_B--1||g__Xylophilus--2||g__Zhizhongheella--34||g__Zoogloea--1:capture_order_counter=o__Acetobacterales--4||o__Actinomycetales--2||o__Azospirillales--4||o__Bacteroidales--2||o__Bdellovibrionales--1||o__Bryobacterales--1||o__Burkholderiales--1626||o__Caulobacterales--13||o__Chromatiales--13||o__Competibacterales--2||o__Cyanobacteriales--1||o__Desulfobacterales--1||o__Desulfovibrionales--1||o__Desulfuromonadales--4||o__Ectothiorhodospirales--1||o__Enterobacterales--25||o__Geobacterales--11||o__Halobacteriales--5||o__Holophagales--11||o__JACPRK01--1||o__Kiloniellales--3||o__Lachnospirales--27||o__Leptospirales--1||o__Magnetococcales--1||o__Methylococcales--1||o__Micropepsales--1||o__Mycobacteriales--4||o__Myxococcales--2||o__Nevskiales--8||o__Nitrococcales--1||o__Opitutales--30||o__Oscillospirales--18||o__Paenibacillales--2||o__Pedosphaerales--2||o__Pirellulales--1||o__Polyangiales--6||o__Propionibacteriales--9||o__Pseudomonadales--41||o__Rhizobiales--25||o__Rhodobacterales--18||o__Rhodospirillales--5||o__Rickettsiales--2||o__SLND01--3||o__Selenomonadales--1||o__Solirubrobacterales--13||o__Sphingomonadales--12||o__Steroidobacterales--1||o__Treponematales--4||o__UBA10030--2||o__UBA11346--1||o__UBA2386--1||o__UBA727--1||o__Verrucomicrobiales--1||o__Vicinamibacterales--1||o__Xanthomonadales--97:capture_phylum_counter=p__Acidobacteriota--13||p__Actinobacteriota--28||p__Bacteroidota--4||p__Bdellovibrionota--1||p__Cyanobacteria--1||p__Desulfobacterota--16||p__Desulfobacterota_I--1||p__Firmicutes--2||p__Firmicutes_A--45||p__Firmicutes_C--1||p__Halobacteriota--5||p__Myxococcota--9||p__Planctomycetota--3||p__Proteobacteria--1907||p__Spirochaetota--5||p__UBP17--1||p__Verrucomicrobiota--33:capture_species_counter=s__1XD8-76 sp003611955--1||s__Achromobacter denitrificans--5||s__Achromobacter dolens--2||s__Achromobacter insolitus--1||s__Achromobacter sp000757485--1||s__Achromobacter sp001428845--1||s__Achromobacter sp012928505--2||s__Achromobacter xylosoxidans_C--39||s__Acidovorax delafieldii_B--2||s__Acidovorax sp000302535--1||s__Acidovorax sp001411535--99||s__Acidovorax sp001422735--1||s__Acidovorax sp001424425--1||s__Acidovorax sp001464865--1||s__Acidovorax sp001714725--3||s__Acidovorax sp003058055--6||s__Acidovorax sp003852545--1||s__Acidovorax sp005405905--1||s__Acidovorax sp013408765--12||s__Acidovorax sp016783915--1||s__Acidovorax_A citrulli--12||s__Acidovorax_A konjaci--4||s__Acidovorax_A sp002397315--15||s__Actinoplanes deccanensis--1||s__Actinoplanes sp001553785--1||s__Acutalibacter sp009917525--1||s__Aidingimonas lacisalsi--1||s__Albitalea sp005882155--3||s__Alcanivorax_A pacificus--1||s__Alicycliphilus sp018240995--24||s__Alicycliphilus sp018241405--8||s__Allochromatium tepidum--1||s__Aminobacter aminovorans--6||s__Aquabacterium sp002339015--84||s__Aquabacterium sp004322345--12||s__Aquabacterium sp016000265--2||s__Aquabacterium sp903871865--1||s__Aquabacterium sp903894125--2||s__Aquabacterium_A sp001770815--3||s__Aquabacterium_A sp016213205--6||s__Aquabacterium_A sp016721465--2||s__Aquabacterium_B tepidiphilum--8||s__Aquincola tertiaricarbonis--8||s__Aquitalea sp003693445--1||s__Arctic95D-9 sp002396885--1||s__Arenimonas fontis--1||s__Azohydromonas australica--1||s__Azohydromonas caseinilytica--1||s__Azohydromonas lata--2||s__Azonexus fungiphilus--1||s__Azonexus sp002470165--2||s__Azospirillum brasilense_A--1||s__Azospirillum sp003116015--1||s__Azospirillum sp008364825--1||s__Azovibrio restrictus_A--1||s__BOG-934 sp003164305--1||s__BRH-c0 sp000961645--1||s__Bdellovibrio bacteriovorus_C--1||s__Blastomonas natatoria--1||s__Bordetella_B sp007679965--2||s__Bordetella_C sp002209485--1||s__Bosea sp003952665--1||s__Bosea sp004341515--1||s__Bosea sp900185715--1||s__Bowmanella sp018531185--1||s__Burkholderia catarinensis--1||s__Burkholderia mallei--2||s__Burkholderia plantarii--2||s__Burkholderia sp001522585--1||s__Burkholderia sp018375725--3||s__Burkholderia sp902833145--1||s__CADEEH01 sp902826305--1||s__CAIKVZ01 sp903838565--1||s__CAIMXF01 sp903845345--1||s__CAIWHR01 sp903912485--27||s__CAIYYI01 sp903930345--2||s__CAJCBL01 sp019136515--26||s__COE1 sp009774375--8||s__COE1 sp910585765--1||s__Caballeronia mineralivorans--1||s__Caballeronia sp018408855--1||s__Caballeronia sp902506145--2||s__Calidifontimicrobium sediminis--2||s__Candidimonas_A sp013416445--1||s__Caulobacter sp003185805--1||s__Caulobacter vibrioides--3||s__Caulobacter zeae--1||s__Citrobacter_A farmeri--1||s__Citrobacter_A telavivensis--1||s__Citrobacter_B koseri--1||s__Comamonas denitrificans_A--1||s__Comamonas sp019104825--7||s__Contendobacter odensis_A--1||s__Contendobacter sp008933795--1||s__Coralloluteibacterium stylophorae--1||s__Cupriavidus alkaliphilus--4||s__Cupriavidus cauae--1||s__Cupriavidus neocaledonicus--1||s__Cupriavidus sp000812465--2||s__Cupriavidus sp013361545--76||s__Cupriavidus sp900101625--2||s__Cupriavidus taiwanensis_B--1||s__Curvibacter sp003987795--1||s__Curvibacter sp019233055--4||s__DSOI01 sp016871115--1||s__DT-108 sp013214075--1||s__Desulfotignum sp011389555--1||s__Dickeya solani--1||s__Duganella aceris--1||s__Duganella levis--2||s__Duganella margarita--3||s__Duganella radicis--3||s__Duganella sp009380215--1||s__Duganella sp009857445--1||s__Duganella sp009857495--3||s__Duganella zoogloeoides--1||s__Dyella_A sp018970895--2||s__Dysosmobacter sp009773995--1||s__Dysosmobacter sp017527365--1||s__Dysosmobacter sp910583695--2||s__Dysosmobacter sp910583785--1||s__Dysosmobacter sp910587705--1||s__EFPC2 sp016925495--1||s__Ensifer sp900469595--1||s__Enterenecus sp910587205--1||s__Epibacterium sp000014065--4||s__Erwinia rhapontici--2||s__F1-20-MAGs016 sp018970785--1||s__FEB-7 sp016720855--1||s__Fen-1255 sp003154155--2||s__GCA-2684655 sp011051855--1||s__Geomesophilobacter sediminis--11||s__Geothrix sp903863195--8||s__Geothrix sp903884655--3||s__Giesbergeria lacusdiani--1||s__Giesbergeria metamorpha--2||s__Giesbergeria sp012932145--1||s__Giesbergeria sp016192425--1||s__Halochromatium sp009908845--1||s__Halomonas heilongjiangensis--1||s__Halomonas jeotgali--3||s__Halomonas sp003182195--1||s__Halomonas sp010994375--2||s__Halomonas urumqiensis--2||s__Halomonas_A anticariensis--1||s__Halomonas_B sp014779595--1||s__Halorhabdus utahensis--1||s__Halorubrum kocurii--1||s__Halosimplex sp003023165--1||s__Halovivax sp007119345--1||s__Hankyongella ginsenosidimutans--1||s__Herbaspirillum sp000282135--4||s__Herbaspirillum sp004563925--1||s__Hydrogenophaga flava--2||s__Hydrogenophaga palleronii--2||s__Hydrogenophaga sp002001205--1||s__Hydrogenophaga sp002127215--1||s__Hydrogenophaga sp002840835--3||s__Hydrogenophaga sp006227825--5||s__Hydrogenophaga sp014773545--1||s__Hydrogenophaga sp018335615--4||s__Hydrogenophaga taeniospiralis--5||s__Hylemonella gracilis--151||s__Hylemonella sp003500955--2||s__Ideonella dechloratans--2||s__Ideonella sp000333615--4||s__Ideonella sp002255925--1||s__Ideonella sp018069755--1||s__Ideonella sp018069875--1||s__Ideonella_A sakaiensis--61||s__Inhella proteolytica--1||s__Iodobacter fluviatilis_A--1||s__JAATFS01 sp015655035--1||s__JAAYIK01 sp012523465--1||s__JACQZL01 sp016213865--1||s__JADFXV01 sp015233395--1||s__JADGAQ01 sp015231925--1||s__JAEUMZ01 sp016790765--1||s__JAEUQQ01 sp016789685--1||s__JAFALK01 sp019234295--1||s__Jannaschia aquimarina--1||s__Janthinobacterium sp002797895--1||s__Janthinobacterium sp009923995--1||s__Janthinobacterium sp014379395--1||s__Janthinobacterium sp900112025--1||s__KK5 sp001984095--39||s__Kineococcus rhizosphaerae--1||s__Kinneretia sp015657635--24||s__Kosakonia sp002886105--13||s__Kushneria konosiri--1||s__LMDS01 sp001425865--1||s__Lelliottia sp009668015--1||s__Leptospira adleri--1||s__Limimonas halophila--1||s__Luteibacter sp009912395--1||s__Luteimonas sp000472505--2||s__Luteimonas sp002798175--1||s__Lysobacter capsici--1||s__Lysobacter capsici_A--1||s__Lysobacter soli--2||s__Lysobacter sp000426005--1||s__Lysobacter terrigena--1||s__M0112 sp006227085--1||s__MD308 sp000403475--1||s__MED-G138 sp004213565--6||s__MGBC164599 sp910575625--2||s__MR-S7 sp000400995--17||s__Mangrovitalea sediminis--1||s__Marichromatium sp016938795--11||s__Marinobacter antarcticus_A--1||s__Marinobacter maritimus--1||s__Massilia atriviolacea--3||s__Massilia aurea_A--58||s__Massilia glaciei--1||s__Massilia sp000745265--1||s__Massilia sp001412595--1||s__Massilia sp002354135--6||s__Massilia sp002428015--2||s__Massilia sp003484545--1||s__Massilia sp003520365--3||s__Massilia sp012849555--2||s__Massilia sp012927275--1||s__Massilia sp014171595--76||s__Massilia sp015277795--3||s__Methylobacterium aquaticum--1||s__Methylobacterium crusticola--1||s__Microcoleus sp015207505--1||s__Microvirga lupini--1||s__Mitsuaria sp001653795--2||s__Mitsuaria sp002761755--2||s__Myxococcus caerfyrddinensis--1||s__Naasia sp017916505--1||s__Natronorubrum sediminis--1||s__Neorhizobium oryzae_A--1||s__Nevskia sp903970595--1||s__Nitrospirillum iridis--1||s__Nocardioides lianchengensis--1||s__Nocardioides rubriscoriae--8||s__Noviherbaspirillum autotrophicum--2||s__Noviherbaspirillum_A pedocola--2||s__Noviherbaspirillum_A soli--4||s__Novosphingobium naphthalenivorans--1||s__Novosphingobium olei--1||s__Novosphingobium sp002336765--1||s__Opi-474 sp903830425--4||s__Ottowia beijingensis--1||s__PCRC01 sp017848435--1||s__PFJX01 sp903918705--17||s__Paenibacillus_A phocaensis--1||s__Palsa-881 sp018241335--3||s__Panacagrimonas perspica--2||s__Pantoea sp002359495--1||s__Paraburkholderia caballeronis--2||s__Paraburkholderia diazotrophica--3||s__Paraburkholderia phenazinium--1||s__Paraburkholderia phosphatilytica--1||s__Paraburkholderia phymatum--1||s__Paraburkholderia sp000178415--1||s__Paraburkholderia terrae--1||s__Pararhizobium sp001425605--1||s__Pararhizobium sp900473795--1||s__Patulibacter americanus--10||s__Paucimonas sp003537575--1||s__Pelagibacterium sp002337455--2||s__Pelethomonas sp910587785--10||s__Pelomonas sp001425165--10||s__Phaeospirillum sp900184795--1||s__Phenylobacterium sp001557235--3||s__Phenylobacterium sp002441055--1||s__Piscinibacter aquaticus--2||s__Piscinibacter defluvii--3||s__Piscinibacter sp017795745--1||s__Planosporangium mesophilum--2||s__Porticoccus sp006227015--1||s__Prosthecomicrobium_A hirschii--1||s__Pseudoduganella aquatica_A--1||s__Pseudoduganella armeniaca--1||s__Pseudoduganella buxea--1||s__Pseudoduganella haloabium--2||s__Pseudoduganella sp001425265--1||s__Pseudolabrys sp001464835--1||s__Pseudomonas aeruginosa--1||s__Pseudomonas_A lopnurensis--1||s__Pseudomonas_D xinjiangensis--1||s__Pseudomonas_E brassicae--1||s__Pseudomonas_E guguanensis--3||s__Pseudomonas_E protegens_A--1||s__Pseudomonas_E sp000761545--3||s__Pseudomonas_E sp002113595--1||s__Pseudorhodoferax sp001422365--2||s__Pseudorhodoplanes sp019187085--1||s__Pseudoxanthomonas_A japonensis--4||s__Pseudoxanthomonas_A kalamensis--1||s__Pseudoxanthomonas_A sp900109775--1||s__RGIG5097 sp017476005--1||s__Ralstonia pickettii_A--1||s__Ralstonia sp000955795--1||s__Ralstonia sp001078575--1||s__Ramlibacter sp004144865--26||s__Ramlibacter sp012274225--1||s__Ramlibacter sp013087525--4||s__Ramlibacter sp013697775--13||s__Ramlibacter sp014297465--1||s__Ramlibacter sp015070875--1||s__Rhabdaerophilum sp002928875--1||s__Rheinheimera sp018826295--1||s__Rhizobacter gummiphilus--16||s__Rhizobacter sp000799605--38||s__Rhizobacter sp001425785--7||s__Rhizobacter sp001425825--19||s__Rhizobacter sp012932665--2||s__Rhizobacter sp018780185--3||s__Rhizobacter sp900142965--102||s__Rhizobium gallicum--1||s__Rhizobium grahamii_A--1||s__Rhizobium_A rhizoryzae--1||s__Rhizomicrobium sp002307725--1||s__Rhizorhabdus sp001428605--2||s__Rhodoferax sp002256115--1||s__Rhodoferax sp002390825--1||s__Rhodoferax sp008015235--3||s__Rhodoferax sp012927445--2||s__Rhodoferax sp018619435--1||s__Rhodoferax sp903828665--3||s__Rhodoferax sp903886165--1||s__Rhodoferax sp903927295--1||s__Roseivivax marinus--9||s__Roseomonas aerophila--2||s__Roseomonas_C hellenica--1||s__Roseovarius sp002166865--4||s__Rouxiella aceris--1||s__Rubrivivax rivuli--1||s__Rubrivivax sp001295865--24||s__Rubrivivax sp001295905--14||s__Rubrivivax sp001725505--1||s__Rubrivivax sp016704535--1||s__Rubrivivax sp016716535--3||s__Rubrivivax sp016719535--1||s__Rubrivivax sp016789955--1||s__Rubrivivax sp018971105--1||s__Rubrivivax sp903938815--5||s__SCMT01 sp017302135--1||s__SLND01 sp007133205--3||s__SYBY01 sp005788585--3||s__Saccharibacillus brassicae--1||s__Saccharospirillum impatiens--2||s__Salinisphaera sp002729955--1||s__Schlegelella thermodepolymerans--2||s__Serpentinomonas sp000696225--1||s__Shewanella carassii--1||s__Solimonas marina--2||s__Solimonas_A fluminis--1||s__Sphaerotilus hippei--11||s__Sphingobium jiangsuense--1||s__Sphingomonas hankookensis--1||s__Sphingomonas naasensis--1||s__Sphingomonas sp000786205--1||s__Sporofaciens sp910574885--1||s__Stenotrophobium sp008012115--1||s__Stenotrophomonas acidaminiphila--3||s__Stenotrophomonas maltophilia_AG--1||s__Stenotrophomonas maltophilia_AQ--1||s__Stenotrophomonas maltophilia_AT--1||s__Stenotrophomonas maltophilia_AV--1||s__Stenotrophomonas maltophilia_N--1||s__Stenotrophomonas maltophilia_R--2||s__Stenotrophomonas rhizophila--1||s__Stenotrophomonas sp002329155--1||s__Stenotrophomonas sp013364355--1||s__Steroidobacter_A agariperforans--1||s__Stigmatella aurantiaca_A--1||s__Sulfuritalea sp016710465--11||s__Telmatospirillum siberiense--2||s__Telmatospirillum sp015654615--2||s__Thauera_A sp014489115--1||s__Thermomonas brevis--1||s__Thermomonas sp011302915--3||s__Thioalkalivibrio halophilus--1||s__Thiobacillus sp001897675--1||s__Thiobacillus sp016195805--63||s__Thiobacillus sp018780025--3||s__Thiomonas sp013044035--2||s__Treponema_D berlinense--1||s__Trichloromonas sp002423365--4||s__UBA11164 sp002420085--2||s__UBA11346 sp017302815--1||s__UBA3282 sp014804565--1||s__UBA3282 sp910575775--1||s__UBA3402 sp910585645--10||s__UBA3824 sp017645985--1||s__UBA4615 sp003818495--1||s__UBA5200 sp002412825--3||s__UBA5216 sp902825845--1||s__UBA5518 sp903938575--6||s__UBA6189 sp002422745--2||s__Undibacterium parvum--1||s__Usitatibacter rugosus--1||s__VFBF01 sp016791445--1||s__VGSZ01 sp016874845--1||s__Variovorax sp001426505--4||s__Variovorax sp001984055--61||s__Variovorax sp003984645--1||s__Variovorax sp013376045--1||s__Variovorax sp017744285--1||s__Ventrimonas sp910577765--1||s__W3P20-009 sp004552385--1||s__WAJ17 sp019234815--2||s__WHTV01 sp014925385--2||s__XMGL2 sp018863195--1||s__Xanthomonas arboricola_E--1||s__Xanthomonas maliensis--1||s__Xanthomonas pisi--1||s__Xanthomonas_A sontii--52||s__Xanthomonas_B sp003449195--1||s__Xylophilus sp001421705--1||s__Xylophilus sp016428875--1||s__Zhizhongheella caldifontis--34||s__Zoogloea sp018241725--1:evalue_avg=2.7053176768037715e-21:evalue_max=2.59e-18:evalue_min=8.92e-94:evalue_std=7.104231512224856e-20:evalue_sum=3.906478725304646e-18:gapopen_avg=0.1814404432132964:gapopen_max=6.0:gapopen_min=0.0:gapopen_std=0.49980079460557975:gapopen_sum=262.0:gtdb_class_counter=c__Gammaproteobacteria--526:gtdb_domain_counter=d__Bacteria--526:gtdb_family_counter=f__Burkholderiaceae--519||f__Gallionellaceae--1||f__Nevskiaceae--1||f__Rhodocyclaceae--2||f__Xanthomonadaceae--3:gtdb_genus_counter=g__Acidovorax--19||g__Acidovorax_A--1||g__Albitalea--11||g__Aquabacterium--2||g__Aquabacterium_A--26||g__Aquabacterium_B--4||g__Aquincola--3||g__Azohydromonas--9||g__BK-30--1||g__CADEEH01--1||g__CAIKUF01--2||g__CAIMXF01--6||g__CAIZPE01--1||g__Calidifontimicrobium--4||g__Comamonas--1||g__Curvibacter--11||g__Diaphorobacter--1||g__Duganella--2||g__GJ-E10--1||g__Herbaspirillum--1||g__Hydrogenophaga--5||g__Hylemonella--13||g__Ideonella--11||g__Ideonella_A--2||g__Inhella--1||g__JAAFIY01--3||g__JADJCH01--1||g__JADJDQ01--1||g__JAFAMW01--2||g__KK5--4||g__Kinneretia--10||g__LMDS01--3||g__Macromonas--1||g__Melaminivora_A--1||g__Methylibium--5||g__Mitsuaria--5||g__Noviherbaspirillum--1||g__OAE585--5||g__Oryzisolibacter--1||g__PALSA-1006--1||g__PBB1--5||g__PHCI01--1||g__Paucibacter--17||g__Paucibacter_A--18||g__Pelomonas--41||g__Piscinibacter--16||g__Polyangium_A--1||g__Pseudoduganella--3||g__Pseudorhodoferax--4||g__Pseudorivibacter--3||g__Pulveribacter--2||g__QZKY01--1||g__Rhizobacter--94||g__Rhodoferax--35||g__Rhodoferax_B--3||g__Roseateles--4||g__Rubrivivax--63||g__SCMQ01--1||g__SJAQ100--2||g__Serpentinomonas--3||g__Silanimonas--1||g__Sinimarinibacterium--1||g__Sphaerotilus--5||g__Stenotrophomonas_A--2||g__Thauera--2||g__UBA2334--3||g__VBDL01--9||g__WAJ17--3:gtdb_order_counter=o__Burkholderiales--522||o__Nevskiales--1||o__Xanthomonadales--3:gtdb_phylum_counter=p__Proteobacteria--526:gtdb_species_counter=s__Acidovorax delafieldii_A--1||s__Acidovorax radicis--1||s__Acidovorax soli_A--1||s__Acidovorax sp000302535--1||s__Acidovorax sp001422735--1||s__Acidovorax sp001428665--1||s__Acidovorax sp001464865--1||s__Acidovorax sp001714725--1||s__Acidovorax sp002754495--1||s__Acidovorax sp002797445--1||s__Acidovorax sp003053545--1||s__Acidovorax sp003058055--1||s__Acidovorax sp003208485--1||s__Acidovorax sp003663825--1||s__Acidovorax sp006715665--1||s__Acidovorax sp013408765--2||s__Acidovorax sp019218755--1||s__Acidovorax temperans--1||s__Acidovorax_A avenae--1||s__Albitalea sp005882155--5||s__Albitalea sp905339355--1||s__Albitalea terrae--5||s__Aquabacterium sp000768065--1||s__Aquabacterium sp017994835--1||s__Aquabacterium_A pictum--3||s__Aquabacterium_A sp000244995--2||s__Aquabacterium_A sp001770815--1||s__Aquabacterium_A sp010030205--1||s__Aquabacterium_A sp013360485--3||s__Aquabacterium_A sp016213205--3||s__Aquabacterium_A sp016721465--2||s__Aquabacterium_A sp016790515--4||s__Aquabacterium_A sp017999135--3||s__Aquabacterium_A terrae--4||s__Aquabacterium_B tepidiphilum--4||s__Aquincola tertiaricarbonis--3||s__Azohydromonas aeria--2||s__Azohydromonas australica--4||s__Azohydromonas caseinilytica--3||s__BK-30 sp002837145--1||s__CADEEH01 sp902826305--1||s__CAIKUF01 sp014879745--1||s__CAIKUF01 sp903830565--1||s__CAIMXF01 sp013289985--4||s__CAIMXF01 sp903845345--2||s__CAIZPE01 sp903934295--1||s__Calidifontimicrobium sediminis--4||s__Comamonas terrigena--1||s__Curvibacter gracilis--3||s__Curvibacter lanceolatus--3||s__Curvibacter sp003987795--3||s__Curvibacter sp019233055--2||s__Diaphorobacter nitroreducens--1||s__Duganella danionis--1||s__Duganella sp009857915--1||s__GJ-E10 sp900290335--1||s__Herbaspirillum sp000282575--1||s__Hydrogenophaga sp002127215--1||s__Hydrogenophaga sp003241965--1||s__Hydrogenophaga sp011388215--1||s__Hydrogenophaga sp013823485--1||s__Hydrogenophaga sp013823505--1||s__Hylemonella delicata--1||s__Hylemonella gracilis--1||s__Hylemonella gracilis_A--1||s__Hylemonella gracilis_B--1||s__Hylemonella sp001432305--2||s__Hylemonella sp001797315--1||s__Hylemonella sp002342165--1||s__Hylemonella sp002633085--1||s__Hylemonella sp013334205--2||s__Hylemonella sp016185015--1||s__Hylemonella sp018815325--1||s__Ideonella dechloratans--1||s__Ideonella paludis--1||s__Ideonella sp002255925--1||s__Ideonella sp004359425--1||s__Ideonella sp016213265--2||s__Ideonella sp016710065--1||s__Ideonella sp018780145--4||s__Ideonella_A sakaiensis--2||s__Inhella sp017302655--1||s__JAAFIY01 sp013297985--3||s__JADJCH01 sp016703325--1||s__JADJDQ01 sp016702605--1||s__JAFAMW01 sp019232985--2||s__KK5 sp001984095--4||s__Kinneretia asaccharophila--2||s__Kinneretia sp013824165--3||s__Kinneretia sp015624425--2||s__Kinneretia sp015657635--3||s__LMDS01 sp001263235--1||s__LMDS01 sp001425865--2||s__Macromonas bipunctata--1||s__Melaminivora_A sp003008575--1||s__Methylibium petroleiphilum--1||s__Methylibium sp001425905--1||s__Methylibium sp902826655--2||s__Methylibium sp903889735--1||s__Mitsuaria chitosanitabida--1||s__Mitsuaria noduli--1||s__Mitsuaria sp002761755--1||s__Mitsuaria sp004210455--1||s__Mitsuaria sp900113225--1||s__Noviherbaspirillum massiliense--1||s__OAE585 sp016467315--5||s__Oryzisolibacter propanilivorax--1||s__PALSA-1006 sp903876625--1||s__PBB1 sp001464195--1||s__PBB1 sp002255905--2||s__PBB1 sp002281415--1||s__PBB1 sp903905475--1||s__PHCI01 sp002842205--1||s__Paucibacter sp018780645--9||s__Paucibacter toxinivorans--8||s__Paucibacter_A aquatile--2||s__Paucibacter_A oligotrophus--1||s__Paucibacter_A sp001477625--4||s__Paucibacter_A sp002255955--3||s__Paucibacter_A sp003852425--3||s__Paucibacter_A sp005503085--4||s__Paucibacter_A sp018780415--1||s__Pelomonas depolymerans_A--3||s__Pelomonas puraquae--4||s__Pelomonas saccharophila--3||s__Pelomonas sp001425055--3||s__Pelomonas sp001425165--4||s__Pelomonas sp001425705--3||s__Pelomonas sp001426885--2||s__Pelomonas sp003550215--4||s__Pelomonas sp003963005--3||s__Pelomonas sp003963075--2||s__Pelomonas sp009996515--2||s__Pelomonas sp016195825--3||s__Pelomonas sp016790285--3||s__Pelomonas sp019237615--2||s__Piscinibacter aquaticus--5||s__Piscinibacter defluvii--1||s__Piscinibacter sp016706565--4||s__Piscinibacter sp017795745--4||s__Piscinibacter sp017983795--2||s__Polyangium_A brachysporum--1||s__Pseudoduganella namucuonensis--1||s__Pseudoduganella sp001425045--1||s__Pseudoduganella sp001425265--1||s__Pseudorhodoferax aquiterrae--1||s__Pseudorhodoferax boronicumulans_A--1||s__Pseudorhodoferax sp001422365--2||s__Pseudorivibacter rhizosphaerae--3||s__Pulveribacter sp002434305--1||s__Pulveribacter suum--1||s__QZKY01 sp018261755--1||s__Rhizobacter gummiphilus--6||s__Rhizobacter sp000799305--7||s__Rhizobacter sp000799605--11||s__Rhizobacter sp000800095--10||s__Rhizobacter sp001425785--4||s__Rhizobacter sp001425825--9||s__Rhizobacter sp012275445--10||s__Rhizobacter sp012932665--10||s__Rhizobacter sp014379885--2||s__Rhizobacter sp014380155--5||s__Rhizobacter sp016735515--4||s__Rhizobacter sp018780185--4||s__Rhizobacter sp900142965--10||s__Rhizobacter sp903643055--2||s__Rhodoferax fermentans--1||s__Rhodoferax ferrireducens--2||s__Rhodoferax saidenbachensis--1||s__Rhodoferax sp001770935--2||s__Rhodoferax sp003347515--4||s__Rhodoferax sp004293725--1||s__Rhodoferax sp008080595--1||s__Rhodoferax sp010365055--1||s__Rhodoferax sp012927445--2||s__Rhodoferax sp013416775--1||s__Rhodoferax sp013791765--1||s__Rhodoferax sp016718155--2||s__Rhodoferax sp016718405--3||s__Rhodoferax sp017798165--1||s__Rhodoferax sp017948265--1||s__Rhodoferax sp018063565--1||s__Rhodoferax sp018619435--2||s__Rhodoferax sp903823025--1||s__Rhodoferax sp903856025--1||s__Rhodoferax sp903864505--1||s__Rhodoferax sp903870065--1||s__Rhodoferax sp903945325--1||s__Rhodoferax sp903954045--1||s__Rhodoferax sp903958915--2||s__Rhodoferax_B koreense--3||s__Roseateles depolymerans--1||s__Roseateles sp900109745--2||s__Roseateles terrae--1||s__Rubrivivax albus--4||s__Rubrivivax benzoatilyticus--4||s__Rubrivivax gelatinosus--6||s__Rubrivivax gelatinosus_A--7||s__Rubrivivax gelatinosus_B--7||s__Rubrivivax sp001724995--1||s__Rubrivivax sp001725505--1||s__Rubrivivax sp011525985--2||s__Rubrivivax sp013822265--1||s__Rubrivivax sp014859905--1||s__Rubrivivax sp016191995--2||s__Rubrivivax sp016223165--2||s__Rubrivivax sp016704535--1||s__Rubrivivax sp016707445--1||s__Rubrivivax sp016716535--2||s__Rubrivivax sp016719535--1||s__Rubrivivax sp016788525--1||s__Rubrivivax sp016789865--1||s__Rubrivivax sp016790395--1||s__Rubrivivax sp016790425--1||s__Rubrivivax sp016790435--1||s__Rubrivivax sp017302505--1||s__Rubrivivax sp018241895--1||s__Rubrivivax sp018780805--3||s__Rubrivivax sp018971105--3||s__Rubrivivax sp903822435--1||s__Rubrivivax sp903828235--1||s__Rubrivivax sp903914615--2||s__Rubrivivax sp903938815--2||s__Rubrivivax sp904426505--1||s__SCMQ01 sp005503335--1||s__SJAQ100 sp014145335--1||s__SJAQ100 sp016735685--1||s__Serpentinomonas mccroryi--1||s__Serpentinomonas raichei--1||s__Serpentinomonas sp000696225--1||s__Silanimonas sp018334015--1||s__Sinimarinibacterium sp010092425--1||s__Sphaerotilus montanus--2||s__Sphaerotilus natans--1||s__Sphaerotilus sp013294065--1||s__Sphaerotilus sulfidivorans--1||s__Stenotrophomonas_A panacihumi--1||s__Stenotrophomonas_A sp004216795--1||s__Thauera aromatica--1||s__Thauera chlorobenzoica--1||s__UBA2334 sp002344885--2||s__UBA2334 sp013823635--1||s__VBDL01 sp005884255--3||s__VBDL01 sp014873965--6||s__WAJ17 sp014174515--3:heptad_counter=MCP-34H--2||MCP-36H--2560||MCP-38H--2||MCP-40H--34||MCP-44H--3:lbd_counter=4HB_MCP_1--7||UNKNOWN--1:lca_tree=f__Burkholderiaceae:length_avg=124.83518005540166:length_max=175.0:length_min=41.0:length_std=29.407674957374716:length_sum=180262.0:mismatch_avg=14.005540166204986:mismatch_max=67.0:mismatch_min=0.0:mismatch_std=10.262053429750752:mismatch_sum=20224.0:name=N1109951:qcovhsp_avg=99.45463988919667:qcovhsp_max=100.0:qcovhsp_min=95.0:qcovhsp_std=0.9847059541692065:qcovhsp_sum=143612.5:qend_avg=124.94806094182826:qend_max=172.0:qend_min=41.0:qend_std=29.378726428778663:qend_sum=180425.0:qstart_avg=1.260387811634349:qstart_max=8.0:qstart_min=1.0:qstart_std=0.7093544754788207:qstart_sum=1820.0:ref_name_counter=GB_GCA_001017435.1_protein.faa_CP011371.1_1505@PF00015_full_PFAM.320.506--2||GB_GCA_001017435.1_protein.faa_CP011371.1_4310@PF00015_full_PFAM.320.517--8||GB_GCA_001017435.1_protein.faa_CP011371.1_4315@PF00015_full_PFAM.322.521--8||GB_GCA_001295905.1_protein.faa_LJHT01000073.1_2@PF00015_full_PFAM.1.145--1||GB_GCA_001295905.1_protein.faa_LJHT01000142.1_1@PF00015_full_PFAM.319.367--1||GB_GCA_001602455.1_protein.faa_CP012157.1_1085@PF00015_full_PFAM.318.520--1||GB_GCA_001725505.1_protein.faa_MEGM01000138.1_1@PF00015_full_PFAM.305.382--2||GB_GCA_001770955.1_protein.faa_MESL01000015.1_16@PF00015_full_PFAM.326.520--4||GB_GCA_001797315.1_protein.faa_MGPC01000031.1_71@PF00015_full_PFAM.317.508--1||GB_GCA_002782905.1_protein.faa_PFJA01000156.1_1@PF00015_full_PFAM.323.396--1||GB_GCA_003241055.1_protein.faa_QFOD01000002.1_154@PF00015_full_PFAM.324.505--2||GB_GCA_003241055.1_protein.faa_QFOD01000028.1_43@PF00015_full_PFAM.306.495--8||GB_GCA_003755025.1_protein.faa_RJVL01000005.1_66@PF00015_full_PFAM.325.512--1||GB_GCA_003963075.1_protein.faa_RXJV01000057.1_52@PF00015_full_PFAM.321.508--5||GB_GCA_004210455.1_protein.faa_SEFA01000046.1_11@PF00015_full_PFAM.307.497--1||GB_GCA_005503085.1_protein.faa_SCOI01000020.1_99@PF00015_full_PFAM.320.499--1||GB_GCA_005503335.1_protein.faa_SCMQ01000013.1_91@PF00015_full_PFAM.323.505--2||GB_GCA_005882155.1_protein.faa_VBCQ01000037.1_4@PF00015_full_PFAM.343.528--3||GB_GCA_005882155.1_protein.faa_VBCQ01000306.1_2@PF00015_full_PFAM.443.631--23||GB_GCA_005884255.1_protein.faa_VBDL01000774.1_1@PF00015_full_PFAM.145.328--39||GB_GCA_007994965.1_protein.faa_VOPW01000001.1_1010@PF00015_full_PFAM.277.449--38||GB_GCA_007994965.1_protein.faa_VOPW01000001.1_1012@PF00015_full_PFAM.321.526--7||GB_GCA_007994965.1_protein.faa_VOPW01000001.1_1014@PF00015_full_PFAM.50.203--12||GB_GCA_011390835.1_protein.faa_JAABRQ010000066.1_2@PF00015_full_PFAM.312.483--13||GB_GCA_011391495.1_protein.faa_JAABQK010000024.1_33@PF00015_full_PFAM.1.118--2||GB_GCA_011525985.1_protein.faa_WYBH01000388.1_2@PF00015_full_PFAM.319.507--14||GB_GCA_011772445.1_protein.faa_WVZN01000013.1_1@PF00015_full_PFAM.317.476--2||GB_GCA_013041945.1_protein.faa_JABDRC010000213.1_1@PF00015_full_PFAM.674.785--1||GB_GCA_013289985.1_protein.faa_JABCYW010000009.1_31@PF00015_full_PFAM.162.348--13||GB_GCA_013289985.1_protein.faa_JABCYW010000051.1_22@PF00015_full_PFAM.323.508--1||GB_GCA_013360485.1_protein.faa_JABWBN010000213.1_1@PF00015_full_PFAM.320.425--101||GB_GCA_013360485.1_protein.faa_JABWBN010000213.1_3@PF00015_full_PFAM.321.501--4||GB_GCA_013360485.1_protein.faa_JABWBN010000213.1_4@PF00015_full_PFAM.356.550--47||GB_GCA_013360485.1_protein.faa_JABWBN010000354.1_1@PF00015_full_PFAM.56.238--17||GB_GCA_013817365.1_protein.faa_JACDCU010000551.1_1@PF00015_full_PFAM.318.449--1||GB_GCA_013822265.1_protein.faa_PNKD01000012.1_31@PF00015_full_PFAM.268.455--1||GB_GCA_013824165.1_protein.faa_PNNH01000120.1_16@PF00015_full_PFAM.305.497--2||GB_GCA_014378415.1_protein.faa_JACMNS010000053.1_24@PF00015_full_PFAM.321.507--1||GB_GCA_014379885.1_protein.faa_JACMKW010000564.1_4@PF00015_full_PFAM.311.491--1||GB_GCA_014379885.1_protein.faa_JACMKW010000627.1_3@PF00015_full_PFAM.324.405--7||GB_GCA_014380155.1_protein.faa_JACMKJ010000496.1_1@PF00015_full_PFAM.322.510--3||GB_GCA_014380155.1_protein.faa_JACMKJ010000496.1_3@PF00015_full_PFAM.316.500--1||GB_GCA_014380155.1_protein.faa_JACMKJ010000496.1_4@PF00015_full_PFAM.323.509--1||GB_GCA_014859905.1_protein.faa_JACZKT010000299.1_15@PF00015_full_PFAM.315.498--23||GB_GCA_014873965.1_protein.faa_JADBDQ010000002.1_933@PF00015_full_PFAM.327.518--1||GB_GCA_014873965.1_protein.faa_JADBDQ010000003.1_460@PF00015_full_PFAM.322.523--42||GB_GCA_014879745.1_protein.faa_JACSRM010000476.1_30@PF00015_full_PFAM.197.380--2||GB_GCA_014946745.1_protein.faa_JADCRD010000001.1_977@PF00015_full_PFAM.464.647--2||GB_GCA_014946745.1_protein.faa_JADCRD010000003.1_533@PF00015_full_PFAM.630.828--2||GB_GCA_016185015.1_protein.faa_JACPOI010000004.1_56@PF00015_full_PFAM.316.520--1||GB_GCA_016191995.1_protein.faa_JACPVA010000018.1_2@PF00015_full_PFAM.271.375--2||GB_GCA_016213205.1_protein.faa_JACRAZ010000073.1_6@PF00015_full_PFAM.320.509--18||GB_GCA_016213205.1_protein.faa_JACRAZ010000081.1_1@PF00015_full_PFAM.326.455--5||GB_GCA_016213265.1_protein.faa_JACRBA010000099.1_1@PF00015_full_PFAM.325.509--15||GB_GCA_016704535.1_protein.faa_JADIZZ010000007.1_275@PF00015_full_PFAM.267.454--1||GB_GCA_016706565.1_protein.faa_JADJJI010000001.1_396@PF00015_full_PFAM.316.502--1||GB_GCA_016706565.1_protein.faa_JADJJI010000001.1_397@PF00015_full_PFAM.322.508--1||GB_GCA_016706565.1_protein.faa_JADJJI010000001.1_400@PF00015_full_PFAM.287.427--1||GB_GCA_016716535.1_protein.faa_JADJWD010000005.1_228@PF00015_full_PFAM.315.497--1||GB_GCA_016719535.1_protein.faa_JADJYX010000042.1_100@PF00015_full_PFAM.325.507--1||GB_GCA_016719535.1_protein.faa_JADJYX010000042.1_101@PF00015_full_PFAM.317.500--1||GB_GCA_016783915.1_protein.faa_JADHVT010000084.1_13@PF00015_full_PFAM.319.501--4||GB_GCA_017307495.1_protein.faa_JAFKHE010000023.1_116@PF00015_full_PFAM.433.613--1||GB_GCA_017992055.1_protein.faa_JAGOPK010000006.1_207@PF00015_full_PFAM.315.497--1||GB_GCA_017992055.1_protein.faa_JAGOPK010000006.1_208@PF00015_full_PFAM.317.496--1||GB_GCA_018780145.1_protein.faa_JADMKA010000086.1_20@PF00015_full_PFAM.326.509--9||GB_GCA_018780145.1_protein.faa_JADMKA010000222.1_18@PF00015_full_PFAM.295.507--1||GB_GCA_018780185.1_protein.faa_JADMJX010000175.1_6@PF00015_full_PFAM.316.385--5||GB_GCA_018780185.1_protein.faa_JADMJX010000212.1_1@PF00015_full_PFAM.317.404--17||GB_GCA_018780185.1_protein.faa_JADMJX010000212.1_2@PF00015_full_PFAM.330.514--1||GB_GCA_018780415.1_protein.faa_JADMJQ010000088.1_21@PF00015_full_PFAM.318.506--1||GB_GCA_018780645.1_protein.faa_JADMJJ010000045.1_3@PF00015_full_PFAM.328.517--1||GB_GCA_018780645.1_protein.faa_JADMJJ010000045.1_5@PF00015_full_PFAM.420.631--2||GB_GCA_018780645.1_protein.faa_JADMJJ010000071.1_5@PF00015_full_PFAM.315.495--4||GB_GCA_018780805.1_protein.faa_JADMJD010000160.1_1@PF00015_full_PFAM.1.141--1||GB_GCA_018828125.1_protein.faa_JAHJWB010000018.1_122@PF00015_full_PFAM.321.502--5||GB_GCA_018971105.1_protein.faa_JAGWVB010000410.1_2@PF00015_full_PFAM.322.407--7||GB_GCA_903822435.1_protein.faa_CAIJPE010000195.1_10@PF00015_full_PFAM.227.411--4||GB_GCA_903845345.1_protein.faa_CAIMXF010000343.1_7@PF00015_full_PFAM.313.509--9||GB_GCA_903889735.1_protein.faa_CAISYQ010000131.1_23@PF00015_full_PFAM.325.508--1||GB_GCA_903914615.1_protein.faa_CAIWPS010000560.1_1@PF00015_full_PFAM.321.495--4||GB_GCA_903938815.1_protein.faa_CAJAES010000109.1_30@PF00015_full_PFAM.322.506--1||GB_GCA_903938955.1_protein.faa_CAJAFJ010000003.1_4@PF00015_full_PFAM.442.552--1||RS_GCF_000015725.1_protein.faa_NC_008825.1_2679@PF00015_full_PFAM.320.505--1||RS_GCF_000015725.1_protein.faa_NC_008825.1_586@PF00015_full_PFAM.317.501--1||RS_GCF_000190375.1_protein.faa_NZ_AEWG01000151.1_4@PF00015_full_PFAM.317.506--13||RS_GCF_000204195.1_protein.faa_NZ_AFBG01000019.1_28@PF00015_full_PFAM.317.501--42||RS_GCF_000204645.1_protein.faa_NC_015422.1_1100@PF00015_full_PFAM.320.508--1||RS_GCF_000284255.1_protein.faa_NC_017075.1_773@PF00015_full_PFAM.318.508--3||RS_GCF_000381125.1_protein.faa_NZ_KB905997.1_4@PF00015_full_PFAM.326.382--1||RS_GCF_000723405.1_protein.faa_NZ_CCAE010000009.1_59@PF00015_full_PFAM.316.506--2||RS_GCF_000723405.1_protein.faa_NZ_CCAE010000037.1_43@PF00015_full_PFAM.120.305--1||RS_GCF_000799305.1_protein.faa_NZ_JUGM01000008.1_38@PF00015_full_PFAM.293.498--1||RS_GCF_000799305.1_protein.faa_NZ_JUGM01000008.1_41@PF00015_full_PFAM.326.526--43||RS_GCF_000799305.1_protein.faa_NZ_JUGM01000008.1_42@PF00015_full_PFAM.313.502--1||RS_GCF_000799305.1_protein.faa_NZ_JUGM01000008.1_44@PF00015_full_PFAM.324.505--3||RS_GCF_000799605.1_protein.faa_NZ_JUGZ01000054.1_11@PF00015_full_PFAM.316.509--1||RS_GCF_000799605.1_protein.faa_NZ_JUGZ01000057.1_6@PF00015_full_PFAM.312.386--6||RS_GCF_000799605.1_protein.faa_NZ_JUGZ01000066.1_1@PF00015_full_PFAM.317.416--13||RS_GCF_000799605.1_protein.faa_NZ_JUGZ01000068.1_2@PF00015_full_PFAM.442.517--11||RS_GCF_000800095.1_protein.faa_NZ_JUHA01000007.1_238@PF00015_full_PFAM.318.498--1||RS_GCF_000800095.1_protein.faa_NZ_JUHA01000040.1_25@PF00015_full_PFAM.314.502--49||RS_GCF_000800095.1_protein.faa_NZ_JUHA01000041.1_20@PF00015_full_PFAM.314.501--2||RS_GCF_000800095.1_protein.faa_NZ_JUHA01000041.1_23@PF00015_full_PFAM.322.512--9||RS_GCF_000800095.1_protein.faa_NZ_JUHA01000041.1_24@PF00015_full_PFAM.313.498--18||RS_GCF_000969605.1_protein.faa_NZ_JZUE01000019.1_7@PF00015_full_PFAM.320.503--4||RS_GCF_000969605.1_protein.faa_NZ_JZUE01000021.1_88@PF00015_full_PFAM.315.498--2||RS_GCF_001293525.1_protein.faa_NZ_BBYR01000065.1_139@PF00015_full_PFAM.319.381--4||RS_GCF_001422365.1_protein.faa_NZ_LMMT01000015.1_68@PF00015_full_PFAM.312.493--1||RS_GCF_001422735.1_protein.faa_NZ_LMLZ01000023.1_136@PF00015_full_PFAM.294.507--1||RS_GCF_001424425.1_protein.faa_NZ_LMPT01000021.1_3@PF00015_full_PFAM.10.82--1||RS_GCF_001425165.1_protein.faa_NZ_LMDU01000001.1_876@PF00015_full_PFAM.442.631--3||RS_GCF_001425165.1_protein.faa_NZ_LMDU01000012.1_502@PF00015_full_PFAM.333.510--3||RS_GCF_001425165.1_protein.faa_NZ_LMDU01000012.1_610@PF00015_full_PFAM.332.516--2||RS_GCF_001425165.1_protein.faa_NZ_LMDU01000018.1_133@PF00015_full_PFAM.173.276--1||RS_GCF_001425785.1_protein.faa_NZ_LMDI01000008.1_102@PF00015_full_PFAM.313.496--5||RS_GCF_001425785.1_protein.faa_NZ_LMDI01000066.1_4@PF00015_full_PFAM.1.93--1||RS_GCF_001425785.1_protein.faa_NZ_LMDI01000075.1_1@PF00015_full_PFAM.1.103--2||RS_GCF_001425825.1_protein.faa_NZ_LMDM01000007.1_118@PF00015_full_PFAM.316.501--1||RS_GCF_001425825.1_protein.faa_NZ_LMDM01000007.1_119@PF00015_full_PFAM.443.632--9||RS_GCF_001425825.1_protein.faa_NZ_LMDM01000013.1_4@PF00015_full_PFAM.312.498--1||RS_GCF_001425825.1_protein.faa_NZ_LMDM01000013.1_9@PF00015_full_PFAM.354.555--2||RS_GCF_001425865.1_protein.faa_NZ_LMDS01000004.1_105@PF00015_full_PFAM.317.507--3||RS_GCF_001425865.1_protein.faa_NZ_LMDS01000004.1_863@PF00015_full_PFAM.321.506--20||RS_GCF_001425905.1_protein.faa_NZ_LMDY01000017.1_183@PF00015_full_PFAM.317.499--4||RS_GCF_001426885.1_protein.faa_NZ_LMFP01000010.1_76@PF00015_full_PFAM.445.631--1||RS_GCF_001571225.1_protein.faa_NZ_BCTJ01000092.1_1@PF00015_full_PFAM.318.459--1||RS_GCF_001571325.1_protein.faa_NZ_BCTO01000010.1_230@PF00015_full_PFAM.320.503--1||RS_GCF_001598255.1_protein.faa_NZ_BCYP01000001.1_173@PF00015_full_PFAM.320.508--1||RS_GCF_001713375.1_protein.faa_NZ_CP016449.1_4096@PF00015_full_PFAM.319.505--3||RS_GCF_001955695.1_protein.faa_NZ_CP019236.1_4737@PF00015_full_PFAM.322.507--2||RS_GCF_001955695.1_protein.faa_NZ_CP019236.1_767@PF00015_full_PFAM.330.512--5||RS_GCF_001984095.1_protein.faa_NZ_LYVQ01000034.1_32@PF00015_full_PFAM.317.500--21||RS_GCF_002116905.1_protein.faa_NZ_CP015118.1_106@PF00015_full_PFAM.318.497--16||RS_GCF_002116905.1_protein.faa_NZ_CP015118.1_2406@PF00015_full_PFAM.326.507--11||RS_GCF_002116905.1_protein.faa_NZ_CP015118.1_3594@PF00015_full_PFAM.313.494--1||RS_GCF_002116905.1_protein.faa_NZ_CP015118.1_3596@PF00015_full_PFAM.319.501--7||RS_GCF_002116905.1_protein.faa_NZ_CP015118.1_4037@PF00015_full_PFAM.313.502--12||RS_GCF_002116905.1_protein.faa_NZ_CP015118.1_4083@PF00015_full_PFAM.294.497--1||RS_GCF_002116905.1_protein.faa_NZ_CP015118.1_5006@PF00015_full_PFAM.302.507--1||RS_GCF_002198735.1_protein.faa_NZ_MWLO01000071.1_16@PF00015_full_PFAM.316.504--4||RS_GCF_002205845.1_protein.faa_NZ_NISI01000001.1_1086@PF00015_full_PFAM.306.498--6||RS_GCF_002797445.1_protein.faa_NZ_PGEP01000001.1_3878@PF00015_full_PFAM.322.509--4||RS_GCF_002846205.1_protein.faa_NZ_PHKV01000005.1_174@PF00015_full_PFAM.68.125--1||RS_GCF_003052265.1_protein.faa_NZ_QANS01000002.1_480@PF00015_full_PFAM.453.636--1||RS_GCF_003053545.1_protein.faa_NZ_QAXU01000021.1_19@PF00015_full_PFAM.319.502--1||RS_GCF_003060895.1_protein.faa_NZ_QAIH01000027.1_8@PF00015_full_PFAM.317.503--6||RS_GCF_003201595.1_protein.faa_NZ_QJJS01000009.1_149@PF00015_full_PFAM.324.504--1||RS_GCF_003347515.1_protein.faa_NZ_QEII01000178.1_6@PF00015_full_PFAM.304.512--1||RS_GCF_003387155.1_protein.faa_NZ_QUMT01000001.1_324@PF00015_full_PFAM.307.495--1||RS_GCF_003550215.1_protein.faa_NZ_QXDH01000001.1_294@PF00015_full_PFAM.333.508--1||RS_GCF_003574675.1_protein.faa_NZ_QOAZ01000069.1_2@PF00015_full_PFAM.320.509--13||RS_GCF_003574675.1_protein.faa_NZ_QOAZ01000075.1_1@PF00015_full_PFAM.274.442--50||RS_GCF_003591035.1_protein.faa_NZ_QYUO01000002.1_377@PF00015_full_PFAM.312.504--1||RS_GCF_003852535.1_protein.faa_NZ_QAJP01000008.1_359@PF00015_full_PFAM.320.510--1||RS_GCF_003852895.1_protein.faa_NZ_QUSW01000002.1_710@PF00015_full_PFAM.315.502--4||RS_GCF_003852895.1_protein.faa_NZ_QUSW01000002.1_713@PF00015_full_PFAM.325.513--12||RS_GCF_003852895.1_protein.faa_NZ_QUSW01000002.1_717@PF00015_full_PFAM.312.501--2||RS_GCF_004011805.1_protein.faa_NZ_ML137200.1_144@PF00015_full_PFAM.324.503--9||RS_GCF_004016505.1_protein.faa_NZ_SACR01000005.1_207@PF00015_full_PFAM.268.444--14||RS_GCF_004016515.1_protein.faa_NZ_SACT01000008.1_29@PF00015_full_PFAM.334.513--3||RS_GCF_004016515.1_protein.faa_NZ_SACT01000008.1_34@PF00015_full_PFAM.234.443--1||RS_GCF_004340905.1_protein.faa_NZ_SLXD01000017.1_23@PF00015_full_PFAM.322.504--1||RS_GCF_004362405.1_protein.faa_NZ_SNXE01000013.1_44@PF00015_full_PFAM.328.505--1||RS_GCF_004362525.1_protein.faa_NZ_SNXS01000002.1_1054@PF00015_full_PFAM.317.495--2||RS_GCF_004362525.1_protein.faa_NZ_SNXS01000002.1_74@PF00015_full_PFAM.317.501--1||RS_GCF_004362525.1_protein.faa_NZ_SNXS01000003.1_455@PF00015_full_PFAM.273.460--1||RS_GCF_004364935.1_protein.faa_NZ_SOBT01000011.1_158@PF00015_full_PFAM.463.636--1||RS_GCF_005403045.1_protein.faa_NZ_BJCL01000012.1_136@PF00015_full_PFAM.317.456--1||RS_GCF_005405905.1_protein.faa_NZ_BJHU01000020.1_27@PF00015_full_PFAM.320.501--5||RS_GCF_005952805.1_protein.faa_NZ_CP040709.1_2865@PF00015_full_PFAM.306.494--1||RS_GCF_006386545.1_protein.faa_NZ_SWAR01000013.1_100@PF00015_full_PFAM.325.531--2||RS_GCF_008801845.1_protein.faa_NZ_VZPB01000024.1_16@PF00015_full_PFAM.319.500--1||RS_GCF_012275445.1_protein.faa_NZ_JAAZQK010000002.1_473@PF00015_full_PFAM.318.510--1||RS_GCF_012275445.1_protein.faa_NZ_JAAZQK010000002.1_475@PF00015_full_PFAM.319.508--2||RS_GCF_012275445.1_protein.faa_NZ_JAAZQK010000002.1_479@PF00015_full_PFAM.321.514--2||RS_GCF_012275445.1_protein.faa_NZ_JAAZQK010000002.1_481@PF00015_full_PFAM.444.630--1||RS_GCF_012275445.1_protein.faa_NZ_JAAZQK010000006.1_155@PF00015_full_PFAM.319.495--4||RS_GCF_012932665.1_protein.faa_NZ_JABBHK010000003.1_102@PF00015_full_PFAM.318.496--2||RS_GCF_012932665.1_protein.faa_NZ_JABBHK010000016.1_11@PF00015_full_PFAM.320.506--5||RS_GCF_012932665.1_protein.faa_NZ_JABBHK010000016.1_12@PF00015_full_PFAM.315.502--70||RS_GCF_012932665.1_protein.faa_NZ_JABBHK010000016.1_13@PF00015_full_PFAM.318.507--4||RS_GCF_012932665.1_protein.faa_NZ_JABBHK010000016.1_16@PF00015_full_PFAM.312.498--1||RS_GCF_012932665.1_protein.faa_NZ_JABBHK010000016.1_17@PF00015_full_PFAM.321.512--23||RS_GCF_012932665.1_protein.faa_NZ_JABBHK010000016.1_19@PF00015_full_PFAM.441.631--2||RS_GCF_012932665.1_protein.faa_NZ_JABBHK010000016.1_22@PF00015_full_PFAM.317.509--1||RS_GCF_013266755.1_protein.faa_NZ_JABRWJ010000004.1_17@PF00015_full_PFAM.320.505--1||RS_GCF_013266755.1_protein.faa_NZ_JABRWJ010000004.1_18@PF00015_full_PFAM.325.505--18||RS_GCF_013266755.1_protein.faa_NZ_JABRWJ010000005.1_21@PF00015_full_PFAM.164.348--12||RS_GCF_013266755.1_protein.faa_NZ_JABRWJ010000005.1_23@PF00015_full_PFAM.320.501--1||RS_GCF_013266755.1_protein.faa_NZ_JABRWJ010000006.1_139@PF00015_full_PFAM.323.505--1||RS_GCF_013266755.1_protein.faa_NZ_JABRWJ010000006.1_140@PF00015_full_PFAM.341.530--5||RS_GCF_013334205.1_protein.faa_NZ_CP054424.1_1609@PF00015_full_PFAM.331.514--1||RS_GCF_013334205.1_protein.faa_NZ_CP054424.1_2008@PF00015_full_PFAM.315.514--21||RS_GCF_013376875.1_protein.faa_NZ_CP035951.1_4630@PF00015_full_PFAM.318.501--29||RS_GCF_013387465.1_protein.faa_NZ_VYGV01000015.1_247@PF00015_full_PFAM.318.507--1||RS_GCF_013408765.1_protein.faa_NZ_JACCCD010000001.1_2198@PF00015_full_PFAM.294.507--1||RS_GCF_014145335.1_protein.faa_NZ_JACIVI010000001.1_1363@PF00015_full_PFAM.321.531--2||RS_GCF_014174515.1_protein.faa_NZ_JACJUG010000017.1_94@PF00015_full_PFAM.411.589--1||RS_GCF_014174515.1_protein.faa_NZ_JACJUG010000018.1_49@PF00015_full_PFAM.306.497--1||RS_GCF_014192155.1_protein.faa_NZ_JACHXO010000004.1_235@PF00015_full_PFAM.306.495--1||RS_GCF_014489595.1_protein.faa_NZ_CP060790.1_1033@PF00015_full_PFAM.324.509--1||RS_GCF_014652235.1_protein.faa_NZ_BMYK01000008.1_112@PF00015_full_PFAM.327.501--1||RS_GCF_014852005.1_protein.faa_NZ_JACVAU010000003.1_260@PF00015_full_PFAM.500.689--1||RS_GCF_015352955.1_protein.faa_NZ_JACYOX010000018.1_79@PF00015_full_PFAM.239.461--1||RS_GCF_015476235.1_protein.faa_NZ_CP064338.1_2719@PF00015_full_PFAM.323.509--2||RS_GCF_015624425.1_protein.faa_NZ_CP049919.1_1802@PF00015_full_PFAM.253.510--1||RS_GCF_015624425.1_protein.faa_NZ_CP049919.1_4760@PF00015_full_PFAM.320.503--1||RS_GCF_016467315.1_protein.faa_NZ_JAELVU010000001.1_37@PF00015_full_PFAM.317.501--1||RS_GCF_016467315.1_protein.faa_NZ_JAELVU010000008.1_97@PF00015_full_PFAM.326.513--2||RS_GCF_016735515.1_protein.faa_NZ_JAERQZ010000001.1_1611@PF00015_full_PFAM.325.504--5||RS_GCF_016735515.1_protein.faa_NZ_JAERQZ010000001.1_1613@PF00015_full_PFAM.329.506--1||RS_GCF_016735515.1_protein.faa_NZ_JAERQZ010000001.1_1619@PF00015_full_PFAM.317.506--41||RS_GCF_016735515.1_protein.faa_NZ_JAERQZ010000001.1_2627@PF00015_full_PFAM.323.512--1||RS_GCF_016735515.1_protein.faa_NZ_JAERQZ010000001.1_463@PF00015_full_PFAM.324.510--1||RS_GCF_017795745.1_protein.faa_NZ_CP059067.1_1036@PF00015_full_PFAM.277.463--1||RS_GCF_017795745.1_protein.faa_NZ_CP059067.1_2501@PF00015_full_PFAM.322.538--1||RS_GCF_900101825.1_protein.faa_NZ_FNAG01000004.1_149@PF00015_full_PFAM.502.680--2||RS_GCF_900142965.1_protein.faa_NZ_FRCQ01000028.1_3@PF00015_full_PFAM.321.508--16||RS_GCF_900142965.1_protein.faa_NZ_FRCQ01000044.1_7@PF00015_full_PFAM.319.498--3||RS_GCF_900142965.1_protein.faa_NZ_FRCQ01000047.1_24@PF00015_full_PFAM.319.510--1||RS_GCF_900142965.1_protein.faa_NZ_FRCQ01000047.1_25@PF00015_full_PFAM.316.502--5||RS_GCF_904426505.1_protein.faa_NZ_CAJGBN010000012.1_472@PF00015_full_PFAM.332.510--2||RS_GCF_904426505.1_protein.faa_NZ_CAJGBN010000012.1_473@PF00015_full_PFAM.164.350--3:scovhsp_avg=72.08275623268698:scovhsp_max=98.9:scovhsp_min=50.0:scovhsp_std=11.68721487043495:scovhsp_sum=104087.5:send_avg=139.68351800554018:send_max=234.0:send_min=48.0:send_std=31.032278901785578:send_sum=201703.0:sstart_avg=15.965373961218837:sstart_max=95.0:sstart_min=1.0:sstart_std=15.1464156691167:sstart_sum=23054.0])0.753:0.00895468[&&NHX:Sample_counter=rhizpot1--357||rhizpot2--80||rhizpot3--246||rhiztom1--350||rhiztom2--322||rhiztom3--767:Type_counter=GTDB--538||capture--2122:besthit_avg=89.06353666895134:besthit_max=100.0:besthit_min=54.0:besthit_std=7.190715709973899:besthit_sum=129943.70000000001:bitscore_avg=189.9898560657985:bitscore_max=270.0:bitscore_min=72.0:bitscore_std=44.123556333376456:bitscore_sum=277195.2:capture_class_counter=c__Acidobacteriae--1||c__Actinomycetia--16||c__Alphaproteobacteria--88||c__Bacilli--2||c__Bacteroidia--2||c__Bdellovibrionia--1||c__Clostridia--47||c__Cyanobacteriia--1||c__Desulfobacteria--1||c__Desulfovibrionia--1||c__Desulfuromonadia--15||c__Gammaproteobacteria--1862||c__Halobacteria--5||c__Holophagae--11||c__Leptospirae--1||c__Magnetococcia--1||c__Myxococcia--2||c__Negativicutes--1||c__Planctomycetia--1||c__Polyangia--6||c__Spirochaetia--4||c__Thermoleophilia--13||c__UBA10030--2||c__UBA11346--1||c__UBA1135--1||c__UBA6191--1||c__UBA727--1||c__Verrucomicrobiae--33||c__Vicinamibacteria--1:capture_domain_counter=d__Archaea--5||d__Bacteria--2117:capture_family_counter=f__AK92--1||f__Acetobacteraceae--4||f__Acutalibacteraceae--1||f__Alcanivoracaceae--1||f__Alteromonadaceae--2||f__Ancalomicrobiaceae--1||f__Azospirillaceae--4||f__Bdellovibrionaceae--1||f__Beijerinckiaceae--7||f__Bryobacteraceae--1||f__Burkholderiaceae--1528||f__CAIYYI01--2||f__Casimicrobiaceae--29||f__Caulobacteraceae--13||f__Chitinibacteraceae--1||f__Chromatiaceae--13||f__Chromobacteriaceae--1||f__Competibacteraceae--2||f__DEV007--1||f__DSM-6294--3||f__Desulfobacteraceae--1||f__Desulfovibrionaceae--1||f__Devosiaceae--2||f__Enterobacteriaceae--22||f__Geobacteraceae--11||f__Haloarculaceae--2||f__Haloferacaceae--1||f__Halomonadaceae--13||f__Holophagaceae--11||f__JACPRK01--1||f__JADGAQ01--1||f__JAFNAJ01--1||f__Kiloniellaceae--2||f__Kineococcaceae--1||f__Lachnospiraceae--28||f__Leptospiraceae--1||f__M0112--1||f__Magnetospirillaceae--5||f__Methylococcaceae--1||f__Microbacteriaceae--1||f__Microcoleaceae--1||f__Micromonosporaceae--5||f__Micropepsaceae--1||f__Myxococcaceae--2||f__Natrialbaceae--2||f__Natronospirillaceae--3||f__Nevskiaceae--8||f__Nocardioidaceae--9||f__Oleiphilaceae--3||f__Opitutaceae--30||f__Oscillospiraceae--18||f__Paenibacillaceae--2||f__Porticoccaceae--3||f__Pseudomonadaceae--12||f__Rhizobiaceae--13||f__Rhodanobacteraceae--3||f__Rhodobacteraceae--18||f__Rhodocyclaceae--17||f__Rhodovibrionaceae--1||f__SG8-41--1||f__SLND01--3||f__Salinisphaeraceae--1||f__Sandaracinaceae--6||f__Selenomonadaceae--1||f__Shewanellaceae--1||f__Solirubrobacteraceae--13||f__Sphingomonadaceae--12||f__Steroidobacteraceae--1||f__TH1-2--1||f__Thioalkalivibrionaceae--1||f__Thiobacillaceae--84||f__Treponemataceae--1||f__Trichloromonadaceae--4||f__UBA11346--1||f__UBA12059--3||f__UBA1268--1||f__UBA2386--1||f__UBA3002--2||f__UBA3824--1||f__UBA5518--6||f__UBA6906--2||f__Usitatibacteraceae--3||f__VGSZ01--1||f__W3P20-009--1||f__Xanthobacteraceae--2||f__Xanthomonadaceae--94:capture_genus_counter=g__1XD8-76--1||g__Achromobacter--51||g__Acidovorax--129||g__Acidovorax_A--31||g__Actinoplanes--3||g__Acutalibacter--1||g__Aidingimonas--1||g__Albitalea--3||g__Alcanivorax_A--1||g__Alicycliphilus--34||g__Allochromatium--1||g__Aminobacter--6||g__Aquabacterium--101||g__Aquabacterium_A--11||g__Aquabacterium_B--8||g__Aquincola--8||g__Aquitalea--1||g__Arctic95D-9--1||g__Arenimonas--1||g__Azohydromonas--4||g__Azonexus--3||g__Azospirillum--3||g__Azovibrio--1||g__BOG-934--1||g__BRH-c0--1||g__Bdellovibrio--1||g__Blastomonas--1||g__Bordetella_B--2||g__Bordetella_C--1||g__Bosea--3||g__Bowmanella--1||g__Burkholderia--10||g__CADEEH01--1||g__CAIKVZ01--1||g__CAIMXF01--1||g__CAIWHR01--29||g__CAIYYI01--2||g__CAJCBL01--26||g__COE1--9||g__Caballeronia--5||g__Calidifontimicrobium--2||g__Candidimonas_A--1||g__Caulobacter--5||g__Citrobacter_A--2||g__Citrobacter_B--1||g__Comamonas--8||g__Contendobacter--2||g__Coralloluteibacterium--1||g__Cupriavidus--89||g__Curvibacter--5||g__DSOI01--1||g__DT-108--1||g__Desulfotignum--1||g__Dickeya--1||g__Duganella--15||g__Dyella_A--2||g__Dysosmobacter--6||g__EFPC2--1||g__Ensifer--1||g__Enterenecus--1||g__Epibacterium--4||g__Erwinia--2||g__F1-20-MAGs016--1||g__FEB-7--1||g__Fen-1255--2||g__GCA-2684655--1||g__Geomesophilobacter--11||g__Geothrix--11||g__Giesbergeria--5||g__Halochromatium--1||g__Halomonas--9||g__Halomonas_A--1||g__Halomonas_B--1||g__Halorhabdus--1||g__Halorubrum--1||g__Halosimplex--1||g__Halovivax--1||g__Hankyongella--1||g__Herbaspirillum--5||g__Hydrogenophaga--25||g__Hylemonella--153||g__Ideonella--9||g__Ideonella_A--62||g__Inhella--1||g__Iodobacter--1||g__JAATFS01--1||g__JAAYIK01--1||g__JACQZL01--1||g__JADFXV01--1||g__JADGAQ01--1||g__JAEUMZ01--1||g__JAEUQQ01--1||g__JAFALK01--1||g__Jannaschia--1||g__Janthinobacterium--4||g__KK5--39||g__Kineococcus--1||g__Kinneretia--24||g__Kosakonia--13||g__Kushneria--1||g__LMDS01--1||g__Lelliottia--1||g__Leptospira--1||g__Limimonas--1||g__Luteibacter--1||g__Luteimonas--3||g__Lysobacter--6||g__M0112--1||g__MD308--1||g__MED-G138--6||g__MGBC164599--2||g__MR-S7--17||g__Mangrovitalea--1||g__Marichromatium--11||g__Marinobacter--2||g__Massilia--183||g__Methylobacterium--2||g__Microcoleus--1||g__Microvirga--1||g__Mitsuaria--4||g__Myxococcus--1||g__Naasia--1||g__Natronorubrum--1||g__Neorhizobium--1||g__Nevskia--1||g__Nitrospirillum--1||g__Nocardioides--9||g__Noviherbaspirillum--2||g__Noviherbaspirillum_A--6||g__Novosphingobium--3||g__Oleibacter--3||g__Opi-474--4||g__Ottowia--1||g__PCRC01--1||g__PFJX01--17||g__Paenibacillus_A--1||g__Palsa-881--3||g__Panacagrimonas--3||g__Pantoea--1||g__Paraburkholderia--10||g__Pararhizobium--2||g__Patulibacter--10||g__Paucimonas--1||g__Pelagibacterium--2||g__Pelethomonas--11||g__Pelomonas--10||g__Phaeospirillum--1||g__Phenylobacterium--4||g__Piscinibacter--6||g__Planosporangium--2||g__Porticoccus--2||g__Prosthecomicrobium_A--1||g__Pseudoduganella--6||g__Pseudolabrys--1||g__Pseudomonas--1||g__Pseudomonas_A--1||g__Pseudomonas_D--1||g__Pseudomonas_E--9||g__Pseudorhodoferax--2||g__Pseudorhodoplanes--1||g__Pseudoxanthomonas_A--6||g__RGIG5097--1||g__Ralstonia--3||g__Ramlibacter--47||g__Rhabdaerophilum--1||g__Rheinheimera--1||g__Rhizobacter--187||g__Rhizobium--2||g__Rhizobium_A--1||g__Rhizomicrobium--1||g__Rhizorhabdus--2||g__Rhodoferax--14||g__Roseivivax--9||g__Roseomonas--2||g__Roseomonas_C--1||g__Roseovarius--4||g__Rouxiella--1||g__Rubrivivax--53||g__SCMT01--1||g__SCN-69-89--1||g__SLND01--3||g__SYBY01--3||g__Saccharibacillus--1||g__Saccharospirillum--2||g__Salinisphaera--1||g__Schlegelella--2||g__Serpentinomonas--1||g__Shewanella--1||g__Solimonas--2||g__Solimonas_A--1||g__Sphaerotilus--11||g__Sphingobium--1||g__Sphingomonas--3||g__Sporofaciens--1||g__Stenotrophobium--1||g__Stenotrophomonas--13||g__Steroidobacter_A--1||g__Stigmatella--1||g__Sulfuritalea--11||g__Telmatospirillum--4||g__Thauera_A--1||g__Thermomonas--4||g__Thioalkalivibrio--1||g__Thiobacillus--67||g__Thiomonas--2||g__Treponema_D--1||g__Trichloromonas--4||g__UBA11164--2||g__UBA11346--1||g__UBA3282--3||g__UBA3402--10||g__UBA3824--1||g__UBA4615--1||g__UBA5005--1||g__UBA5200--3||g__UBA5216--1||g__UBA5518--6||g__UBA6189--2||g__Undibacterium--1||g__Usitatibacter--1||g__VFBF01--1||g__VGSZ01--1||g__Variovorax--68||g__Ventrimonas--1||g__W3P20-009--1||g__WAJ17--2||g__WHTV01--2||g__XMGL2--1||g__Xanthomonas--3||g__Xanthomonas_A--52||g__Xanthomonas_B--1||g__Xylophilus--2||g__Zhizhongheella--34||g__Zoogloea--1:capture_order_counter=o__Acetobacterales--4||o__Actinomycetales--2||o__Azospirillales--4||o__Bacteroidales--2||o__Bdellovibrionales--1||o__Bryobacterales--1||o__Burkholderiales--1664||o__Caulobacterales--14||o__Chromatiales--13||o__Competibacterales--2||o__Cyanobacteriales--1||o__Desulfobacterales--1||o__Desulfovibrionales--1||o__Desulfuromonadales--4||o__Ectothiorhodospirales--1||o__Enterobacterales--25||o__Geobacterales--11||o__Halobacteriales--5||o__Holophagales--11||o__JACPRK01--1||o__Kiloniellales--3||o__Lachnospirales--28||o__Leptospirales--1||o__Magnetococcales--1||o__Methylococcales--1||o__Micropepsales--1||o__Mycobacteriales--5||o__Myxococcales--2||o__Nevskiales--9||o__Nitrococcales--1||o__Opitutales--30||o__Oscillospirales--19||o__Paenibacillales--2||o__Pedosphaerales--2||o__Pirellulales--1||o__Polyangiales--6||o__Propionibacteriales--9||o__Pseudomonadales--45||o__Rhizobiales--25||o__Rhodobacterales--18||o__Rhodospirillales--5||o__Rickettsiales--2||o__SLND01--3||o__Selenomonadales--1||o__Solirubrobacterales--13||o__Sphingomonadales--12||o__Steroidobacterales--1||o__Treponematales--4||o__UBA10030--2||o__UBA11346--1||o__UBA2386--1||o__UBA727--1||o__Verrucomicrobiales--1||o__Vicinamibacterales--1||o__Xanthomonadales--97:capture_phylum_counter=p__Acidobacteriota--13||p__Actinobacteriota--29||p__Bacteroidota--4||p__Bdellovibrionota--1||p__Cyanobacteria--1||p__Desulfobacterota--16||p__Desulfobacterota_I--1||p__Firmicutes--2||p__Firmicutes_A--47||p__Firmicutes_C--1||p__Halobacteriota--5||p__Myxococcota--9||p__Planctomycetota--3||p__Proteobacteria--1951||p__Spirochaetota--5||p__UBP17--1||p__Verrucomicrobiota--33:capture_species_counter=s__1XD8-76 sp003611955--1||s__Achromobacter denitrificans--5||s__Achromobacter dolens--2||s__Achromobacter insolitus--1||s__Achromobacter sp000757485--1||s__Achromobacter sp001428845--1||s__Achromobacter sp012928505--2||s__Achromobacter xylosoxidans_C--39||s__Acidovorax delafieldii_B--2||s__Acidovorax sp000302535--1||s__Acidovorax sp001411535--99||s__Acidovorax sp001422735--1||s__Acidovorax sp001424425--1||s__Acidovorax sp001464865--1||s__Acidovorax sp001714725--3||s__Acidovorax sp003058055--6||s__Acidovorax sp003852545--1||s__Acidovorax sp005405905--1||s__Acidovorax sp013408765--12||s__Acidovorax sp016783915--1||s__Acidovorax_A citrulli--12||s__Acidovorax_A konjaci--4||s__Acidovorax_A sp002397315--15||s__Actinoplanes deccanensis--1||s__Actinoplanes regularis--1||s__Actinoplanes sp001553785--1||s__Acutalibacter sp009917525--1||s__Aidingimonas lacisalsi--1||s__Albitalea sp005882155--3||s__Alcanivorax_A pacificus--1||s__Alicycliphilus sp018240995--26||s__Alicycliphilus sp018241405--8||s__Allochromatium tepidum--1||s__Aminobacter aminovorans--6||s__Aquabacterium sp002339015--84||s__Aquabacterium sp004322345--12||s__Aquabacterium sp016000265--2||s__Aquabacterium sp903871865--1||s__Aquabacterium sp903894125--2||s__Aquabacterium_A sp001770815--3||s__Aquabacterium_A sp016213205--6||s__Aquabacterium_A sp016721465--2||s__Aquabacterium_B tepidiphilum--8||s__Aquincola tertiaricarbonis--8||s__Aquitalea sp003693445--1||s__Arctic95D-9 sp002396885--1||s__Arenimonas fontis--1||s__Azohydromonas australica--1||s__Azohydromonas caseinilytica--1||s__Azohydromonas lata--2||s__Azonexus fungiphilus--1||s__Azonexus sp002470165--2||s__Azospirillum brasilense_A--1||s__Azospirillum sp003116015--1||s__Azospirillum sp008364825--1||s__Azovibrio restrictus_A--1||s__BOG-934 sp003164305--1||s__BRH-c0 sp000961645--1||s__Bdellovibrio bacteriovorus_C--1||s__Blastomonas natatoria--1||s__Bordetella_B sp007679965--2||s__Bordetella_C sp002209485--1||s__Bosea sp003952665--1||s__Bosea sp004341515--1||s__Bosea sp900185715--1||s__Bowmanella sp018531185--1||s__Burkholderia catarinensis--1||s__Burkholderia mallei--2||s__Burkholderia plantarii--2||s__Burkholderia sp001522585--1||s__Burkholderia sp018375725--3||s__Burkholderia sp902833145--1||s__CADEEH01 sp902826305--1||s__CAIKVZ01 sp903838565--1||s__CAIMXF01 sp903845345--1||s__CAIWHR01 sp903912485--29||s__CAIYYI01 sp903930345--2||s__CAJCBL01 sp019136515--26||s__COE1 sp009774375--8||s__COE1 sp910585765--1||s__Caballeronia arvi--1||s__Caballeronia mineralivorans--1||s__Caballeronia sp018408855--1||s__Caballeronia sp902506145--2||s__Calidifontimicrobium sediminis--2||s__Candidimonas_A sp013416445--1||s__Caulobacter sp003185805--1||s__Caulobacter vibrioides--3||s__Caulobacter zeae--1||s__Citrobacter_A farmeri--1||s__Citrobacter_A telavivensis--1||s__Citrobacter_B koseri--1||s__Comamonas denitrificans_A--1||s__Comamonas sp019104825--7||s__Contendobacter odensis_A--1||s__Contendobacter sp008933795--1||s__Coralloluteibacterium stylophorae--1||s__Cupriavidus alkaliphilus--4||s__Cupriavidus cauae--1||s__Cupriavidus neocaledonicus--1||s__Cupriavidus sp000812465--2||s__Cupriavidus sp013361545--78||s__Cupriavidus sp900101625--2||s__Cupriavidus taiwanensis_B--1||s__Curvibacter sp003987795--1||s__Curvibacter sp019233055--4||s__DSOI01 sp016871115--1||s__DT-108 sp013214075--1||s__Desulfotignum sp011389555--1||s__Dickeya solani--1||s__Duganella aceris--1||s__Duganella levis--2||s__Duganella margarita--3||s__Duganella radicis--3||s__Duganella sp009380215--1||s__Duganella sp009857445--1||s__Duganella sp009857495--3||s__Duganella zoogloeoides--1||s__Dyella_A sp018970895--2||s__Dysosmobacter sp009773995--1||s__Dysosmobacter sp017527365--1||s__Dysosmobacter sp910583695--2||s__Dysosmobacter sp910583785--1||s__Dysosmobacter sp910587705--1||s__EFPC2 sp016925495--1||s__Ensifer sp900469595--1||s__Enterenecus sp910587205--1||s__Epibacterium sp000014065--4||s__Erwinia rhapontici--2||s__F1-20-MAGs016 sp018970785--1||s__FEB-7 sp016720855--1||s__Fen-1255 sp003154155--2||s__GCA-2684655 sp011051855--1||s__Geomesophilobacter sediminis--11||s__Geothrix sp903863195--8||s__Geothrix sp903884655--3||s__Giesbergeria lacusdiani--1||s__Giesbergeria metamorpha--2||s__Giesbergeria sp012932145--1||s__Giesbergeria sp016192425--1||s__Halochromatium sp009908845--1||s__Halomonas heilongjiangensis--1||s__Halomonas jeotgali--3||s__Halomonas sp003182195--1||s__Halomonas sp010994375--2||s__Halomonas urumqiensis--2||s__Halomonas_A anticariensis--1||s__Halomonas_B sp014779595--1||s__Halorhabdus utahensis--1||s__Halorubrum kocurii--1||s__Halosimplex sp003023165--1||s__Halovivax sp007119345--1||s__Hankyongella ginsenosidimutans--1||s__Herbaspirillum sp000282135--4||s__Herbaspirillum sp004563925--1||s__Hydrogenophaga flava--3||s__Hydrogenophaga palleronii--2||s__Hydrogenophaga sp002001205--1||s__Hydrogenophaga sp002127215--1||s__Hydrogenophaga sp002840835--3||s__Hydrogenophaga sp006227825--5||s__Hydrogenophaga sp014773545--1||s__Hydrogenophaga sp018335615--4||s__Hydrogenophaga taeniospiralis--5||s__Hylemonella gracilis--151||s__Hylemonella sp003500955--2||s__Ideonella dechloratans--2||s__Ideonella sp000333615--4||s__Ideonella sp002255925--1||s__Ideonella sp018069755--1||s__Ideonella sp018069875--1||s__Ideonella_A sakaiensis--62||s__Inhella proteolytica--1||s__Iodobacter fluviatilis_A--1||s__JAATFS01 sp015655035--1||s__JAAYIK01 sp012523465--1||s__JACQZL01 sp016213865--1||s__JADFXV01 sp015233395--1||s__JADGAQ01 sp015231925--1||s__JAEUMZ01 sp016790765--1||s__JAEUQQ01 sp016789685--1||s__JAFALK01 sp019234295--1||s__Jannaschia aquimarina--1||s__Janthinobacterium sp002797895--1||s__Janthinobacterium sp009923995--1||s__Janthinobacterium sp014379395--1||s__Janthinobacterium sp900112025--1||s__KK5 sp001984095--39||s__Kineococcus rhizosphaerae--1||s__Kinneretia sp015657635--24||s__Kosakonia sp002886105--13||s__Kushneria konosiri--1||s__LMDS01 sp001425865--1||s__Lelliottia sp009668015--1||s__Leptospira adleri--1||s__Limimonas halophila--1||s__Luteibacter sp009912395--1||s__Luteimonas sp000472505--2||s__Luteimonas sp002798175--1||s__Lysobacter capsici--1||s__Lysobacter capsici_A--1||s__Lysobacter soli--2||s__Lysobacter sp000426005--1||s__Lysobacter terrigena--1||s__M0112 sp006227085--1||s__MD308 sp000403475--1||s__MED-G138 sp004213565--6||s__MGBC164599 sp910575625--2||s__MR-S7 sp000400995--17||s__Mangrovitalea sediminis--1||s__Marichromatium sp016938795--11||s__Marinobacter antarcticus_A--1||s__Marinobacter maritimus--1||s__Massilia atriviolacea--3||s__Massilia aurea_A--83||s__Massilia glaciei--1||s__Massilia sp000745265--1||s__Massilia sp001412595--1||s__Massilia sp002354135--6||s__Massilia sp002428015--2||s__Massilia sp003484545--1||s__Massilia sp003520365--3||s__Massilia sp012849555--2||s__Massilia sp012927275--1||s__Massilia sp014171595--76||s__Massilia sp015277795--3||s__Methylobacterium aquaticum--1||s__Methylobacterium crusticola--1||s__Microcoleus sp015207505--1||s__Microvirga lupini--1||s__Mitsuaria sp001653795--2||s__Mitsuaria sp002761755--2||s__Myxococcus caerfyrddinensis--1||s__Naasia sp017916505--1||s__Natronorubrum sediminis--1||s__Neorhizobium oryzae_A--1||s__Nevskia sp903970595--1||s__Nitrospirillum iridis--1||s__Nocardioides lianchengensis--1||s__Nocardioides rubriscoriae--8||s__Noviherbaspirillum autotrophicum--2||s__Noviherbaspirillum_A pedocola--2||s__Noviherbaspirillum_A soli--4||s__Novosphingobium naphthalenivorans--1||s__Novosphingobium olei--1||s__Novosphingobium sp002336765--1||s__Oleibacter marinus--3||s__Opi-474 sp903830425--4||s__Ottowia beijingensis--1||s__PCRC01 sp017848435--1||s__PFJX01 sp903918705--17||s__Paenibacillus_A phocaensis--1||s__Palsa-881 sp018241335--3||s__Panacagrimonas perspica--3||s__Pantoea sp002359495--1||s__Paraburkholderia caballeronis--2||s__Paraburkholderia diazotrophica--3||s__Paraburkholderia phenazinium--1||s__Paraburkholderia phosphatilytica--1||s__Paraburkholderia phymatum--1||s__Paraburkholderia sp000178415--1||s__Paraburkholderia terrae--1||s__Pararhizobium sp001425605--1||s__Pararhizobium sp900473795--1||s__Patulibacter americanus--10||s__Paucimonas sp003537575--1||s__Pelagibacterium sp002337455--2||s__Pelethomonas sp910579965--1||s__Pelethomonas sp910587785--10||s__Pelomonas sp001425165--10||s__Phaeospirillum sp900184795--1||s__Phenylobacterium sp001557235--3||s__Phenylobacterium sp002441055--1||s__Piscinibacter aquaticus--2||s__Piscinibacter defluvii--3||s__Piscinibacter sp017795745--1||s__Planosporangium mesophilum--2||s__Porticoccus sp006227015--2||s__Prosthecomicrobium_A hirschii--1||s__Pseudoduganella aquatica_A--1||s__Pseudoduganella armeniaca--1||s__Pseudoduganella buxea--1||s__Pseudoduganella haloabium--2||s__Pseudoduganella sp001425265--1||s__Pseudolabrys sp001464835--1||s__Pseudomonas aeruginosa--1||s__Pseudomonas_A lopnurensis--1||s__Pseudomonas_D xinjiangensis--1||s__Pseudomonas_E brassicae--1||s__Pseudomonas_E guguanensis--3||s__Pseudomonas_E protegens_A--1||s__Pseudomonas_E sp000761545--3||s__Pseudomonas_E sp002113595--1||s__Pseudorhodoferax sp001422365--2||s__Pseudorhodoplanes sp019187085--1||s__Pseudoxanthomonas_A japonensis--4||s__Pseudoxanthomonas_A kalamensis--1||s__Pseudoxanthomonas_A sp900109775--1||s__RGIG5097 sp017476005--1||s__Ralstonia pickettii_A--1||s__Ralstonia sp000955795--1||s__Ralstonia sp001078575--1||s__Ramlibacter aquaticus--1||s__Ramlibacter sp004144865--26||s__Ramlibacter sp012274225--1||s__Ramlibacter sp013087525--4||s__Ramlibacter sp013697775--13||s__Ramlibacter sp014297465--1||s__Ramlibacter sp015070875--1||s__Rhabdaerophilum sp002928875--1||s__Rheinheimera sp018826295--1||s__Rhizobacter gummiphilus--16||s__Rhizobacter sp000799605--38||s__Rhizobacter sp001425785--7||s__Rhizobacter sp001425825--19||s__Rhizobacter sp012932665--2||s__Rhizobacter sp018780185--3||s__Rhizobacter sp900142965--102||s__Rhizobium gallicum--1||s__Rhizobium grahamii_A--1||s__Rhizobium_A rhizoryzae--1||s__Rhizomicrobium sp002307725--1||s__Rhizorhabdus sp001428605--2||s__Rhodoferax sp002256115--1||s__Rhodoferax sp002390825--1||s__Rhodoferax sp008015235--3||s__Rhodoferax sp012927445--2||s__Rhodoferax sp013297935--1||s__Rhodoferax sp018619435--1||s__Rhodoferax sp903828665--3||s__Rhodoferax sp903886165--1||s__Rhodoferax sp903927295--1||s__Roseivivax marinus--9||s__Roseomonas aerophila--2||s__Roseomonas_C hellenica--1||s__Roseovarius sp002166865--4||s__Rouxiella aceris--1||s__Rubrivivax rivuli--1||s__Rubrivivax sp001295865--24||s__Rubrivivax sp001295905--14||s__Rubrivivax sp001725505--1||s__Rubrivivax sp016704535--1||s__Rubrivivax sp016716535--3||s__Rubrivivax sp016719535--1||s__Rubrivivax sp016789955--1||s__Rubrivivax sp018971105--2||s__Rubrivivax sp903938815--5||s__SCMT01 sp017302135--1||s__SCN-69-89 sp003576795--1||s__SLND01 sp007133205--3||s__SYBY01 sp005788585--3||s__Saccharibacillus brassicae--1||s__Saccharospirillum impatiens--2||s__Salinisphaera sp002729955--1||s__Schlegelella thermodepolymerans--2||s__Serpentinomonas sp000696225--1||s__Shewanella carassii--1||s__Solimonas marina--2||s__Solimonas_A fluminis--1||s__Sphaerotilus hippei--11||s__Sphingobium jiangsuense--1||s__Sphingomonas hankookensis--1||s__Sphingomonas naasensis--1||s__Sphingomonas sp000786205--1||s__Sporofaciens sp910574885--1||s__Stenotrophobium sp008012115--1||s__Stenotrophomonas acidaminiphila--3||s__Stenotrophomonas maltophilia_AG--1||s__Stenotrophomonas maltophilia_AQ--1||s__Stenotrophomonas maltophilia_AT--1||s__Stenotrophomonas maltophilia_AV--1||s__Stenotrophomonas maltophilia_N--1||s__Stenotrophomonas maltophilia_R--2||s__Stenotrophomonas rhizophila--1||s__Stenotrophomonas sp002329155--1||s__Stenotrophomonas sp013364355--1||s__Steroidobacter_A agariperforans--1||s__Stigmatella aurantiaca_A--1||s__Sulfuritalea sp016710465--11||s__Telmatospirillum siberiense--2||s__Telmatospirillum sp015654615--2||s__Thauera_A sp014489115--1||s__Thermomonas brevis--1||s__Thermomonas sp011302915--3||s__Thioalkalivibrio halophilus--1||s__Thiobacillus sp001897675--1||s__Thiobacillus sp016195805--63||s__Thiobacillus sp018780025--3||s__Thiomonas sp013044035--2||s__Treponema_D berlinense--1||s__Trichloromonas sp002423365--4||s__UBA11164 sp002420085--2||s__UBA11346 sp017302815--1||s__UBA3282 sp014804565--1||s__UBA3282 sp910575775--2||s__UBA3402 sp910585645--10||s__UBA3824 sp017645985--1||s__UBA4615 sp003818495--1||s__UBA5005 sp002398405--1||s__UBA5200 sp002412825--3||s__UBA5216 sp902825845--1||s__UBA5518 sp903938575--6||s__UBA6189 sp002422745--2||s__Undibacterium parvum--1||s__Usitatibacter rugosus--1||s__VFBF01 sp016791445--1||s__VGSZ01 sp016874845--1||s__Variovorax sp001426505--4||s__Variovorax sp001984055--61||s__Variovorax sp003984645--1||s__Variovorax sp013376045--1||s__Variovorax sp017744285--1||s__Ventrimonas sp910577765--1||s__W3P20-009 sp004552385--1||s__WAJ17 sp019234815--2||s__WHTV01 sp014925385--2||s__XMGL2 sp018863195--1||s__Xanthomonas arboricola_E--1||s__Xanthomonas maliensis--1||s__Xanthomonas pisi--1||s__Xanthomonas_A sontii--52||s__Xanthomonas_B sp003449195--1||s__Xylophilus sp001421705--1||s__Xylophilus sp016428875--1||s__Zhizhongheella caldifontis--34||s__Zoogloea sp018241725--1:evalue_avg=2.677504266829778e-21:evalue_max=2.59e-18:evalue_min=8.92e-94:evalue_std=7.067645352451029e-20:evalue_sum=3.906478725304646e-18:gapopen_avg=0.18231665524331733:gapopen_max=6.0:gapopen_min=0.0:gapopen_std=0.49931624695727567:gapopen_sum=266.0:gtdb_class_counter=c__Gammaproteobacteria--537||c__Nitrospiria--1:gtdb_domain_counter=d__Bacteria--538:gtdb_family_counter=f__Burkholderiaceae--529||f__Gallionellaceae--1||f__NS-4--1||f__Nevskiaceae--2||f__Rhodocyclaceae--2||f__Xanthomonadaceae--3:gtdb_genus_counter=g__Acidovorax--24||g__Acidovorax_A--1||g__Albitalea--11||g__Aquabacterium--2||g__Aquabacterium_A--28||g__Aquabacterium_B--4||g__Aquincola--3||g__Azohydromonas--9||g__BK-30--1||g__CADEEH01--1||g__CAIKUF01--2||g__CAIMXF01--6||g__CAIZPE01--1||g__Calidifontimicrobium--4||g__Comamonas--1||g__Curvibacter--14||g__Diaphorobacter--1||g__Duganella--2||g__GJ-E10--1||g__Herbaspirillum--1||g__Hydrogenophaga--5||g__Hylemonella--13||g__Ideonella--11||g__Ideonella_A--2||g__Inhella--1||g__JAAFIY01--3||g__JADJCH01--1||g__JADJDQ01--1||g__JAFAMW01--2||g__KK5--4||g__Kinneretia--10||g__LMDS01--3||g__Macromonas--1||g__Melaminivora_A--1||g__Methylibium--5||g__Mitsuaria--5||g__Noviherbaspirillum--1||g__OAE585--5||g__Oryzisolibacter--1||g__PALSA-1006--1||g__PBB1--5||g__PHCI01--1||g__Paucibacter--17||g__Paucibacter_A--18||g__Pelomonas--41||g__Piscinibacter--16||g__Polyangium_A--1||g__Pseudoduganella--3||g__Pseudorhodoferax--4||g__Pseudorivibacter--3||g__Pulveribacter--2||g__QZKY01--1||g__Rhizobacter--94||g__Rhodoferax--35||g__Rhodoferax_B--3||g__Roseateles--4||g__Rubrivivax--63||g__SCMQ01--1||g__SCTG01--1||g__SJAQ100--2||g__Serpentinomonas--3||g__Silanimonas--1||g__Sinimarinibacterium--1||g__Solimonas--1||g__Sphaerotilus--5||g__Stenotrophomonas_A--2||g__Thauera--2||g__UBA2334--3||g__VBDL01--9||g__WAJ17--3:gtdb_order_counter=o__Burkholderiales--532||o__Nevskiales--2||o__Nitrospirales--1||o__Xanthomonadales--3:gtdb_phylum_counter=p__Nitrospirota--1||p__Proteobacteria--537:gtdb_species_counter=s__Acidovorax delafieldii_A--2||s__Acidovorax radicis--1||s__Acidovorax soli_A--1||s__Acidovorax sp000302535--1||s__Acidovorax sp001422735--1||s__Acidovorax sp001428665--1||s__Acidovorax sp001464865--1||s__Acidovorax sp001714725--1||s__Acidovorax sp002754495--2||s__Acidovorax sp002797445--1||s__Acidovorax sp003053545--1||s__Acidovorax sp003058055--1||s__Acidovorax sp003060895--1||s__Acidovorax sp003208485--1||s__Acidovorax sp003663825--2||s__Acidovorax sp005405905--1||s__Acidovorax sp006715665--1||s__Acidovorax sp013408765--2||s__Acidovorax sp019218755--1||s__Acidovorax temperans--1||s__Acidovorax_A avenae--1||s__Albitalea sp005882155--5||s__Albitalea sp905339355--1||s__Albitalea terrae--5||s__Aquabacterium sp000768065--1||s__Aquabacterium sp017994835--1||s__Aquabacterium_A pictum--3||s__Aquabacterium_A sp000244995--2||s__Aquabacterium_A sp001770815--1||s__Aquabacterium_A sp010030205--1||s__Aquabacterium_A sp013360485--3||s__Aquabacterium_A sp016213205--3||s__Aquabacterium_A sp016721465--2||s__Aquabacterium_A sp016790515--4||s__Aquabacterium_A sp017999135--3||s__Aquabacterium_A terrae--6||s__Aquabacterium_B tepidiphilum--4||s__Aquincola tertiaricarbonis--3||s__Azohydromonas aeria--2||s__Azohydromonas australica--4||s__Azohydromonas caseinilytica--3||s__BK-30 sp002837145--1||s__CADEEH01 sp902826305--1||s__CAIKUF01 sp014879745--1||s__CAIKUF01 sp903830565--1||s__CAIMXF01 sp013289985--4||s__CAIMXF01 sp903845345--2||s__CAIZPE01 sp903934295--1||s__Calidifontimicrobium sediminis--4||s__Comamonas terrigena--1||s__Curvibacter gracilis--4||s__Curvibacter lanceolatus--4||s__Curvibacter sp003987795--4||s__Curvibacter sp019233055--2||s__Diaphorobacter nitroreducens--1||s__Duganella danionis--1||s__Duganella sp009857915--1||s__GJ-E10 sp900290335--1||s__Herbaspirillum sp000282575--1||s__Hydrogenophaga sp002127215--1||s__Hydrogenophaga sp003241965--1||s__Hydrogenophaga sp011388215--1||s__Hydrogenophaga sp013823485--1||s__Hydrogenophaga sp013823505--1||s__Hylemonella delicata--1||s__Hylemonella gracilis--1||s__Hylemonella gracilis_A--1||s__Hylemonella gracilis_B--1||s__Hylemonella sp001432305--2||s__Hylemonella sp001797315--1||s__Hylemonella sp002342165--1||s__Hylemonella sp002633085--1||s__Hylemonella sp013334205--2||s__Hylemonella sp016185015--1||s__Hylemonella sp018815325--1||s__Ideonella dechloratans--1||s__Ideonella paludis--1||s__Ideonella sp002255925--1||s__Ideonella sp004359425--1||s__Ideonella sp016213265--2||s__Ideonella sp016710065--1||s__Ideonella sp018780145--4||s__Ideonella_A sakaiensis--2||s__Inhella sp017302655--1||s__JAAFIY01 sp013297985--3||s__JADJCH01 sp016703325--1||s__JADJDQ01 sp016702605--1||s__JAFAMW01 sp019232985--2||s__KK5 sp001984095--4||s__Kinneretia asaccharophila--2||s__Kinneretia sp013824165--3||s__Kinneretia sp015624425--2||s__Kinneretia sp015657635--3||s__LMDS01 sp001263235--1||s__LMDS01 sp001425865--2||s__Macromonas bipunctata--1||s__Melaminivora_A sp003008575--1||s__Methylibium petroleiphilum--1||s__Methylibium sp001425905--1||s__Methylibium sp902826655--2||s__Methylibium sp903889735--1||s__Mitsuaria chitosanitabida--1||s__Mitsuaria noduli--1||s__Mitsuaria sp002761755--1||s__Mitsuaria sp004210455--1||s__Mitsuaria sp900113225--1||s__Noviherbaspirillum massiliense--1||s__OAE585 sp016467315--5||s__Oryzisolibacter propanilivorax--1||s__PALSA-1006 sp903876625--1||s__PBB1 sp001464195--1||s__PBB1 sp002255905--2||s__PBB1 sp002281415--1||s__PBB1 sp903905475--1||s__PHCI01 sp002842205--1||s__Paucibacter sp018780645--9||s__Paucibacter toxinivorans--8||s__Paucibacter_A aquatile--2||s__Paucibacter_A oligotrophus--1||s__Paucibacter_A sp001477625--4||s__Paucibacter_A sp002255955--3||s__Paucibacter_A sp003852425--3||s__Paucibacter_A sp005503085--4||s__Paucibacter_A sp018780415--1||s__Pelomonas depolymerans_A--3||s__Pelomonas puraquae--4||s__Pelomonas saccharophila--3||s__Pelomonas sp001425055--3||s__Pelomonas sp001425165--4||s__Pelomonas sp001425705--3||s__Pelomonas sp001426885--2||s__Pelomonas sp003550215--4||s__Pelomonas sp003963005--3||s__Pelomonas sp003963075--2||s__Pelomonas sp009996515--2||s__Pelomonas sp016195825--3||s__Pelomonas sp016790285--3||s__Pelomonas sp019237615--2||s__Piscinibacter aquaticus--5||s__Piscinibacter defluvii--1||s__Piscinibacter sp016706565--4||s__Piscinibacter sp017795745--4||s__Piscinibacter sp017983795--2||s__Polyangium_A brachysporum--1||s__Pseudoduganella namucuonensis--1||s__Pseudoduganella sp001425045--1||s__Pseudoduganella sp001425265--1||s__Pseudorhodoferax aquiterrae--1||s__Pseudorhodoferax boronicumulans_A--1||s__Pseudorhodoferax sp001422365--2||s__Pseudorivibacter rhizosphaerae--3||s__Pulveribacter sp002434305--1||s__Pulveribacter suum--1||s__QZKY01 sp018261755--1||s__Rhizobacter gummiphilus--6||s__Rhizobacter sp000799305--7||s__Rhizobacter sp000799605--11||s__Rhizobacter sp000800095--10||s__Rhizobacter sp001425785--4||s__Rhizobacter sp001425825--9||s__Rhizobacter sp012275445--10||s__Rhizobacter sp012932665--10||s__Rhizobacter sp014379885--2||s__Rhizobacter sp014380155--5||s__Rhizobacter sp016735515--4||s__Rhizobacter sp018780185--4||s__Rhizobacter sp900142965--10||s__Rhizobacter sp903643055--2||s__Rhodoferax fermentans--1||s__Rhodoferax ferrireducens--2||s__Rhodoferax saidenbachensis--1||s__Rhodoferax sp001770935--2||s__Rhodoferax sp003347515--4||s__Rhodoferax sp004293725--1||s__Rhodoferax sp008080595--1||s__Rhodoferax sp010365055--1||s__Rhodoferax sp012927445--2||s__Rhodoferax sp013416775--1||s__Rhodoferax sp013791765--1||s__Rhodoferax sp016718155--2||s__Rhodoferax sp016718405--3||s__Rhodoferax sp017798165--1||s__Rhodoferax sp017948265--1||s__Rhodoferax sp018063565--1||s__Rhodoferax sp018619435--2||s__Rhodoferax sp903823025--1||s__Rhodoferax sp903856025--1||s__Rhodoferax sp903864505--1||s__Rhodoferax sp903870065--1||s__Rhodoferax sp903945325--1||s__Rhodoferax sp903954045--1||s__Rhodoferax sp903958915--2||s__Rhodoferax_B koreense--3||s__Roseateles depolymerans--1||s__Roseateles sp900109745--2||s__Roseateles terrae--1||s__Rubrivivax albus--4||s__Rubrivivax benzoatilyticus--4||s__Rubrivivax gelatinosus--6||s__Rubrivivax gelatinosus_A--7||s__Rubrivivax gelatinosus_B--7||s__Rubrivivax sp001724995--1||s__Rubrivivax sp001725505--1||s__Rubrivivax sp011525985--2||s__Rubrivivax sp013822265--1||s__Rubrivivax sp014859905--1||s__Rubrivivax sp016191995--2||s__Rubrivivax sp016223165--2||s__Rubrivivax sp016704535--1||s__Rubrivivax sp016707445--1||s__Rubrivivax sp016716535--2||s__Rubrivivax sp016719535--1||s__Rubrivivax sp016788525--1||s__Rubrivivax sp016789865--1||s__Rubrivivax sp016790395--1||s__Rubrivivax sp016790425--1||s__Rubrivivax sp016790435--1||s__Rubrivivax sp017302505--1||s__Rubrivivax sp018241895--1||s__Rubrivivax sp018780805--3||s__Rubrivivax sp018971105--3||s__Rubrivivax sp903822435--1||s__Rubrivivax sp903828235--1||s__Rubrivivax sp903914615--2||s__Rubrivivax sp903938815--2||s__Rubrivivax sp904426505--1||s__SCMQ01 sp005503335--1||s__SCTG01 sp004298335--1||s__SJAQ100 sp014145335--1||s__SJAQ100 sp016735685--1||s__Serpentinomonas mccroryi--1||s__Serpentinomonas raichei--1||s__Serpentinomonas sp000696225--1||s__Silanimonas sp018334015--1||s__Sinimarinibacterium sp010092425--1||s__Solimonas marina--1||s__Sphaerotilus montanus--2||s__Sphaerotilus natans--1||s__Sphaerotilus sp013294065--1||s__Sphaerotilus sulfidivorans--1||s__Stenotrophomonas_A panacihumi--1||s__Stenotrophomonas_A sp004216795--1||s__Thauera aromatica--1||s__Thauera chlorobenzoica--1||s__UBA2334 sp002344885--2||s__UBA2334 sp013823635--1||s__VBDL01 sp005884255--3||s__VBDL01 sp014873965--6||s__WAJ17 sp014174515--3:heptad_counter=MCP-34H--2||MCP-36H--2619||MCP-38H--2||MCP-40H--34||MCP-44H--3:lbd_counter=4HB_MCP_1--7||UNKNOWN--1:lca_tree=f__Burkholderiaceae:length_avg=124.80191912268677:length_max=175.0:length_min=41.0:length_std=29.343780343952155:length_sum=182086.0:mismatch_avg=13.976010966415354:mismatch_max=67.0:mismatch_min=0.0:mismatch_std=10.250837577737107:mismatch_sum=20391.0:name=N1109952:qcovhsp_avg=99.45147361206307:qcovhsp_max=100.0:qcovhsp_min=95.0:qcovhsp_std=0.9867032066050047:qcovhsp_sum=145099.7:qend_avg=124.91432488005483:qend_max=172.0:qend_min=41.0:qend_std=29.318812934932836:qend_sum=182250.0:qstart_avg=1.2604523646333106:qstart_max=8.0:qstart_min=1.0:qstart_std=0.7071204098057723:qstart_sum=1839.0:ref_name_counter=GB_GCA_001017435.1_protein.faa_CP011371.1_1505@PF00015_full_PFAM.320.506--2||GB_GCA_001017435.1_protein.faa_CP011371.1_4310@PF00015_full_PFAM.320.517--8||GB_GCA_001017435.1_protein.faa_CP011371.1_4315@PF00015_full_PFAM.322.521--8||GB_GCA_001295905.1_protein.faa_LJHT01000073.1_2@PF00015_full_PFAM.1.145--1||GB_GCA_001295905.1_protein.faa_LJHT01000142.1_1@PF00015_full_PFAM.319.367--1||GB_GCA_001602455.1_protein.faa_CP012157.1_1085@PF00015_full_PFAM.318.520--1||GB_GCA_001725505.1_protein.faa_MEGM01000138.1_1@PF00015_full_PFAM.305.382--2||GB_GCA_001770955.1_protein.faa_MESL01000015.1_16@PF00015_full_PFAM.326.520--4||GB_GCA_001797315.1_protein.faa_MGPC01000031.1_71@PF00015_full_PFAM.317.508--1||GB_GCA_002782905.1_protein.faa_PFJA01000156.1_1@PF00015_full_PFAM.323.396--1||GB_GCA_003241055.1_protein.faa_QFOD01000002.1_154@PF00015_full_PFAM.324.505--2||GB_GCA_003241055.1_protein.faa_QFOD01000028.1_43@PF00015_full_PFAM.306.495--8||GB_GCA_003755025.1_protein.faa_RJVL01000005.1_66@PF00015_full_PFAM.325.512--1||GB_GCA_003963075.1_protein.faa_RXJV01000057.1_52@PF00015_full_PFAM.321.508--5||GB_GCA_004210455.1_protein.faa_SEFA01000046.1_11@PF00015_full_PFAM.307.497--1||GB_GCA_005503085.1_protein.faa_SCOI01000020.1_99@PF00015_full_PFAM.320.499--1||GB_GCA_005503335.1_protein.faa_SCMQ01000013.1_91@PF00015_full_PFAM.323.505--2||GB_GCA_005882155.1_protein.faa_VBCQ01000037.1_4@PF00015_full_PFAM.343.528--3||GB_GCA_005882155.1_protein.faa_VBCQ01000306.1_2@PF00015_full_PFAM.443.631--23||GB_GCA_005884255.1_protein.faa_VBDL01000774.1_1@PF00015_full_PFAM.145.328--39||GB_GCA_007994965.1_protein.faa_VOPW01000001.1_1010@PF00015_full_PFAM.277.449--38||GB_GCA_007994965.1_protein.faa_VOPW01000001.1_1012@PF00015_full_PFAM.321.526--7||GB_GCA_007994965.1_protein.faa_VOPW01000001.1_1014@PF00015_full_PFAM.50.203--12||GB_GCA_011390835.1_protein.faa_JAABRQ010000066.1_2@PF00015_full_PFAM.312.483--13||GB_GCA_011391495.1_protein.faa_JAABQK010000024.1_33@PF00015_full_PFAM.1.118--2||GB_GCA_011525985.1_protein.faa_WYBH01000388.1_2@PF00015_full_PFAM.319.507--14||GB_GCA_011772445.1_protein.faa_WVZN01000013.1_1@PF00015_full_PFAM.317.476--2||GB_GCA_013041945.1_protein.faa_JABDRC010000213.1_1@PF00015_full_PFAM.674.785--1||GB_GCA_013289985.1_protein.faa_JABCYW010000009.1_31@PF00015_full_PFAM.162.348--13||GB_GCA_013289985.1_protein.faa_JABCYW010000051.1_22@PF00015_full_PFAM.323.508--1||GB_GCA_013360485.1_protein.faa_JABWBN010000213.1_1@PF00015_full_PFAM.320.425--101||GB_GCA_013360485.1_protein.faa_JABWBN010000213.1_3@PF00015_full_PFAM.321.501--4||GB_GCA_013360485.1_protein.faa_JABWBN010000213.1_4@PF00015_full_PFAM.356.550--47||GB_GCA_013360485.1_protein.faa_JABWBN010000354.1_1@PF00015_full_PFAM.56.238--17||GB_GCA_013817365.1_protein.faa_JACDCU010000551.1_1@PF00015_full_PFAM.318.449--1||GB_GCA_013822265.1_protein.faa_PNKD01000012.1_31@PF00015_full_PFAM.268.455--1||GB_GCA_013824165.1_protein.faa_PNNH01000120.1_16@PF00015_full_PFAM.305.497--2||GB_GCA_014378415.1_protein.faa_JACMNS010000053.1_24@PF00015_full_PFAM.321.507--1||GB_GCA_014379885.1_protein.faa_JACMKW010000564.1_4@PF00015_full_PFAM.311.491--1||GB_GCA_014379885.1_protein.faa_JACMKW010000627.1_3@PF00015_full_PFAM.324.405--7||GB_GCA_014380155.1_protein.faa_JACMKJ010000496.1_1@PF00015_full_PFAM.322.510--3||GB_GCA_014380155.1_protein.faa_JACMKJ010000496.1_3@PF00015_full_PFAM.316.500--1||GB_GCA_014380155.1_protein.faa_JACMKJ010000496.1_4@PF00015_full_PFAM.323.509--1||GB_GCA_014859905.1_protein.faa_JACZKT010000299.1_15@PF00015_full_PFAM.315.498--23||GB_GCA_014873965.1_protein.faa_JADBDQ010000002.1_933@PF00015_full_PFAM.327.518--1||GB_GCA_014873965.1_protein.faa_JADBDQ010000003.1_460@PF00015_full_PFAM.322.523--42||GB_GCA_014879745.1_protein.faa_JACSRM010000476.1_30@PF00015_full_PFAM.197.380--2||GB_GCA_014946745.1_protein.faa_JADCRD010000001.1_977@PF00015_full_PFAM.464.647--2||GB_GCA_014946745.1_protein.faa_JADCRD010000003.1_533@PF00015_full_PFAM.630.828--2||GB_GCA_016185015.1_protein.faa_JACPOI010000004.1_56@PF00015_full_PFAM.316.520--1||GB_GCA_016191995.1_protein.faa_JACPVA010000018.1_2@PF00015_full_PFAM.271.375--2||GB_GCA_016213205.1_protein.faa_JACRAZ010000073.1_6@PF00015_full_PFAM.320.509--18||GB_GCA_016213205.1_protein.faa_JACRAZ010000081.1_1@PF00015_full_PFAM.326.455--5||GB_GCA_016213265.1_protein.faa_JACRBA010000099.1_1@PF00015_full_PFAM.325.509--15||GB_GCA_016704535.1_protein.faa_JADIZZ010000007.1_275@PF00015_full_PFAM.267.454--1||GB_GCA_016706565.1_protein.faa_JADJJI010000001.1_396@PF00015_full_PFAM.316.502--1||GB_GCA_016706565.1_protein.faa_JADJJI010000001.1_397@PF00015_full_PFAM.322.508--1||GB_GCA_016706565.1_protein.faa_JADJJI010000001.1_400@PF00015_full_PFAM.287.427--1||GB_GCA_016716535.1_protein.faa_JADJWD010000005.1_228@PF00015_full_PFAM.315.497--1||GB_GCA_016719535.1_protein.faa_JADJYX010000042.1_100@PF00015_full_PFAM.325.507--1||GB_GCA_016719535.1_protein.faa_JADJYX010000042.1_101@PF00015_full_PFAM.317.500--1||GB_GCA_016783915.1_protein.faa_JADHVT010000084.1_13@PF00015_full_PFAM.319.501--4||GB_GCA_017307495.1_protein.faa_JAFKHE010000023.1_116@PF00015_full_PFAM.433.613--1||GB_GCA_017992055.1_protein.faa_JAGOPK010000006.1_207@PF00015_full_PFAM.315.497--1||GB_GCA_017992055.1_protein.faa_JAGOPK010000006.1_208@PF00015_full_PFAM.317.496--1||GB_GCA_018780145.1_protein.faa_JADMKA010000086.1_20@PF00015_full_PFAM.326.509--9||GB_GCA_018780145.1_protein.faa_JADMKA010000222.1_18@PF00015_full_PFAM.295.507--1||GB_GCA_018780185.1_protein.faa_JADMJX010000175.1_6@PF00015_full_PFAM.316.385--5||GB_GCA_018780185.1_protein.faa_JADMJX010000212.1_1@PF00015_full_PFAM.317.404--17||GB_GCA_018780185.1_protein.faa_JADMJX010000212.1_2@PF00015_full_PFAM.330.514--1||GB_GCA_018780415.1_protein.faa_JADMJQ010000088.1_21@PF00015_full_PFAM.318.506--1||GB_GCA_018780645.1_protein.faa_JADMJJ010000045.1_3@PF00015_full_PFAM.328.517--1||GB_GCA_018780645.1_protein.faa_JADMJJ010000045.1_5@PF00015_full_PFAM.420.631--2||GB_GCA_018780645.1_protein.faa_JADMJJ010000071.1_5@PF00015_full_PFAM.315.495--4||GB_GCA_018780805.1_protein.faa_JADMJD010000160.1_1@PF00015_full_PFAM.1.141--1||GB_GCA_018828125.1_protein.faa_JAHJWB010000018.1_122@PF00015_full_PFAM.321.502--5||GB_GCA_018971105.1_protein.faa_JAGWVB010000410.1_2@PF00015_full_PFAM.322.407--7||GB_GCA_903822435.1_protein.faa_CAIJPE010000195.1_10@PF00015_full_PFAM.227.411--4||GB_GCA_903845345.1_protein.faa_CAIMXF010000343.1_7@PF00015_full_PFAM.313.509--9||GB_GCA_903889735.1_protein.faa_CAISYQ010000131.1_23@PF00015_full_PFAM.325.508--1||GB_GCA_903914615.1_protein.faa_CAIWPS010000560.1_1@PF00015_full_PFAM.321.495--4||GB_GCA_903938815.1_protein.faa_CAJAES010000109.1_30@PF00015_full_PFAM.322.506--1||GB_GCA_903938955.1_protein.faa_CAJAFJ010000003.1_4@PF00015_full_PFAM.442.552--1||RS_GCF_000015725.1_protein.faa_NC_008825.1_2679@PF00015_full_PFAM.320.505--1||RS_GCF_000015725.1_protein.faa_NC_008825.1_586@PF00015_full_PFAM.317.501--1||RS_GCF_000190375.1_protein.faa_NZ_AEWG01000151.1_4@PF00015_full_PFAM.317.506--13||RS_GCF_000204195.1_protein.faa_NZ_AFBG01000019.1_28@PF00015_full_PFAM.317.501--42||RS_GCF_000204645.1_protein.faa_NC_015422.1_1100@PF00015_full_PFAM.320.508--1||RS_GCF_000284255.1_protein.faa_NC_017075.1_773@PF00015_full_PFAM.318.508--3||RS_GCF_000381125.1_protein.faa_NZ_KB905997.1_4@PF00015_full_PFAM.326.382--1||RS_GCF_000723405.1_protein.faa_NZ_CCAE010000009.1_59@PF00015_full_PFAM.316.506--2||RS_GCF_000723405.1_protein.faa_NZ_CCAE010000037.1_43@PF00015_full_PFAM.120.305--1||RS_GCF_000799305.1_protein.faa_NZ_JUGM01000008.1_38@PF00015_full_PFAM.293.498--1||RS_GCF_000799305.1_protein.faa_NZ_JUGM01000008.1_41@PF00015_full_PFAM.326.526--43||RS_GCF_000799305.1_protein.faa_NZ_JUGM01000008.1_42@PF00015_full_PFAM.313.502--1||RS_GCF_000799305.1_protein.faa_NZ_JUGM01000008.1_44@PF00015_full_PFAM.324.505--3||RS_GCF_000799605.1_protein.faa_NZ_JUGZ01000054.1_11@PF00015_full_PFAM.316.509--1||RS_GCF_000799605.1_protein.faa_NZ_JUGZ01000057.1_6@PF00015_full_PFAM.312.386--6||RS_GCF_000799605.1_protein.faa_NZ_JUGZ01000066.1_1@PF00015_full_PFAM.317.416--14||RS_GCF_000799605.1_protein.faa_NZ_JUGZ01000068.1_2@PF00015_full_PFAM.442.517--11||RS_GCF_000800095.1_protein.faa_NZ_JUHA01000007.1_238@PF00015_full_PFAM.318.498--1||RS_GCF_000800095.1_protein.faa_NZ_JUHA01000040.1_25@PF00015_full_PFAM.314.502--49||RS_GCF_000800095.1_protein.faa_NZ_JUHA01000041.1_20@PF00015_full_PFAM.314.501--2||RS_GCF_000800095.1_protein.faa_NZ_JUHA01000041.1_23@PF00015_full_PFAM.322.512--9||RS_GCF_000800095.1_protein.faa_NZ_JUHA01000041.1_24@PF00015_full_PFAM.313.498--18||RS_GCF_000969605.1_protein.faa_NZ_JZUE01000019.1_7@PF00015_full_PFAM.320.503--4||RS_GCF_000969605.1_protein.faa_NZ_JZUE01000021.1_88@PF00015_full_PFAM.315.498--2||RS_GCF_001293525.1_protein.faa_NZ_BBYR01000065.1_139@PF00015_full_PFAM.319.381--4||RS_GCF_001422365.1_protein.faa_NZ_LMMT01000015.1_68@PF00015_full_PFAM.312.493--1||RS_GCF_001422735.1_protein.faa_NZ_LMLZ01000023.1_136@PF00015_full_PFAM.294.507--1||RS_GCF_001424425.1_protein.faa_NZ_LMPT01000021.1_3@PF00015_full_PFAM.10.82--1||RS_GCF_001425055.1_protein.faa_NZ_LMDK01000021.1_15@PF00015_full_PFAM.322.502--1||RS_GCF_001425165.1_protein.faa_NZ_LMDU01000001.1_876@PF00015_full_PFAM.442.631--3||RS_GCF_001425165.1_protein.faa_NZ_LMDU01000012.1_502@PF00015_full_PFAM.333.510--3||RS_GCF_001425165.1_protein.faa_NZ_LMDU01000012.1_610@PF00015_full_PFAM.332.516--2||RS_GCF_001425165.1_protein.faa_NZ_LMDU01000018.1_133@PF00015_full_PFAM.173.276--1||RS_GCF_001425785.1_protein.faa_NZ_LMDI01000008.1_102@PF00015_full_PFAM.313.496--5||RS_GCF_001425785.1_protein.faa_NZ_LMDI01000066.1_4@PF00015_full_PFAM.1.93--1||RS_GCF_001425785.1_protein.faa_NZ_LMDI01000075.1_1@PF00015_full_PFAM.1.103--2||RS_GCF_001425825.1_protein.faa_NZ_LMDM01000007.1_118@PF00015_full_PFAM.316.501--1||RS_GCF_001425825.1_protein.faa_NZ_LMDM01000007.1_119@PF00015_full_PFAM.443.632--9||RS_GCF_001425825.1_protein.faa_NZ_LMDM01000013.1_4@PF00015_full_PFAM.312.498--1||RS_GCF_001425825.1_protein.faa_NZ_LMDM01000013.1_9@PF00015_full_PFAM.354.555--2||RS_GCF_001425865.1_protein.faa_NZ_LMDS01000004.1_105@PF00015_full_PFAM.317.507--3||RS_GCF_001425865.1_protein.faa_NZ_LMDS01000004.1_863@PF00015_full_PFAM.321.506--20||RS_GCF_001425905.1_protein.faa_NZ_LMDY01000017.1_183@PF00015_full_PFAM.317.499--4||RS_GCF_001426885.1_protein.faa_NZ_LMFP01000010.1_76@PF00015_full_PFAM.445.631--1||RS_GCF_001571225.1_protein.faa_NZ_BCTJ01000092.1_1@PF00015_full_PFAM.318.459--1||RS_GCF_001571325.1_protein.faa_NZ_BCTO01000010.1_230@PF00015_full_PFAM.320.503--1||RS_GCF_001598255.1_protein.faa_NZ_BCYP01000001.1_173@PF00015_full_PFAM.320.508--1||RS_GCF_001713375.1_protein.faa_NZ_CP016449.1_4096@PF00015_full_PFAM.319.505--3||RS_GCF_001955695.1_protein.faa_NZ_CP019236.1_4737@PF00015_full_PFAM.322.507--2||RS_GCF_001955695.1_protein.faa_NZ_CP019236.1_767@PF00015_full_PFAM.330.512--5||RS_GCF_001984095.1_protein.faa_NZ_LYVQ01000034.1_32@PF00015_full_PFAM.317.500--21||RS_GCF_002116905.1_protein.faa_NZ_CP015118.1_106@PF00015_full_PFAM.318.497--16||RS_GCF_002116905.1_protein.faa_NZ_CP015118.1_2406@PF00015_full_PFAM.326.507--11||RS_GCF_002116905.1_protein.faa_NZ_CP015118.1_3594@PF00015_full_PFAM.313.494--1||RS_GCF_002116905.1_protein.faa_NZ_CP015118.1_3596@PF00015_full_PFAM.319.501--7||RS_GCF_002116905.1_protein.faa_NZ_CP015118.1_4037@PF00015_full_PFAM.313.502--12||RS_GCF_002116905.1_protein.faa_NZ_CP015118.1_4083@PF00015_full_PFAM.294.497--1||RS_GCF_002116905.1_protein.faa_NZ_CP015118.1_5006@PF00015_full_PFAM.302.507--1||RS_GCF_002198735.1_protein.faa_NZ_MWLO01000071.1_16@PF00015_full_PFAM.316.504--4||RS_GCF_002205845.1_protein.faa_NZ_NISI01000001.1_1086@PF00015_full_PFAM.306.498--6||RS_GCF_002797445.1_protein.faa_NZ_PGEP01000001.1_3878@PF00015_full_PFAM.322.509--4||RS_GCF_002846205.1_protein.faa_NZ_PHKV01000005.1_174@PF00015_full_PFAM.68.125--1||RS_GCF_003052265.1_protein.faa_NZ_QANS01000002.1_480@PF00015_full_PFAM.453.636--1||RS_GCF_003053545.1_protein.faa_NZ_QAXU01000021.1_19@PF00015_full_PFAM.319.502--1||RS_GCF_003060895.1_protein.faa_NZ_QAIH01000027.1_8@PF00015_full_PFAM.317.503--6||RS_GCF_003201595.1_protein.faa_NZ_QJJS01000009.1_149@PF00015_full_PFAM.324.504--1||RS_GCF_003347515.1_protein.faa_NZ_QEII01000178.1_6@PF00015_full_PFAM.304.512--1||RS_GCF_003387155.1_protein.faa_NZ_QUMT01000001.1_324@PF00015_full_PFAM.307.495--1||RS_GCF_003550215.1_protein.faa_NZ_QXDH01000001.1_294@PF00015_full_PFAM.333.508--1||RS_GCF_003574675.1_protein.faa_NZ_QOAZ01000069.1_2@PF00015_full_PFAM.320.509--13||RS_GCF_003574675.1_protein.faa_NZ_QOAZ01000075.1_1@PF00015_full_PFAM.274.442--50||RS_GCF_003591035.1_protein.faa_NZ_QYUO01000002.1_377@PF00015_full_PFAM.312.504--1||RS_GCF_003852535.1_protein.faa_NZ_QAJP01000008.1_359@PF00015_full_PFAM.320.510--1||RS_GCF_003852895.1_protein.faa_NZ_QUSW01000002.1_710@PF00015_full_PFAM.315.502--4||RS_GCF_003852895.1_protein.faa_NZ_QUSW01000002.1_713@PF00015_full_PFAM.325.513--12||RS_GCF_003852895.1_protein.faa_NZ_QUSW01000002.1_717@PF00015_full_PFAM.312.501--2||RS_GCF_004011805.1_protein.faa_NZ_ML137200.1_144@PF00015_full_PFAM.324.503--9||RS_GCF_004016505.1_protein.faa_NZ_SACR01000005.1_207@PF00015_full_PFAM.268.444--14||RS_GCF_004016515.1_protein.faa_NZ_SACT01000008.1_29@PF00015_full_PFAM.334.513--3||RS_GCF_004016515.1_protein.faa_NZ_SACT01000008.1_34@PF00015_full_PFAM.234.443--1||RS_GCF_004340905.1_protein.faa_NZ_SLXD01000017.1_23@PF00015_full_PFAM.322.504--1||RS_GCF_004362405.1_protein.faa_NZ_SNXE01000013.1_44@PF00015_full_PFAM.328.505--1||RS_GCF_004362525.1_protein.faa_NZ_SNXS01000002.1_1054@PF00015_full_PFAM.317.495--2||RS_GCF_004362525.1_protein.faa_NZ_SNXS01000002.1_74@PF00015_full_PFAM.317.501--1||RS_GCF_004362525.1_protein.faa_NZ_SNXS01000003.1_455@PF00015_full_PFAM.273.460--1||RS_GCF_004364935.1_protein.faa_NZ_SOBT01000011.1_158@PF00015_full_PFAM.463.636--1||RS_GCF_005403045.1_protein.faa_NZ_BJCL01000012.1_136@PF00015_full_PFAM.317.456--1||RS_GCF_005405905.1_protein.faa_NZ_BJHU01000020.1_27@PF00015_full_PFAM.320.501--5||RS_GCF_005952805.1_protein.faa_NZ_CP040709.1_2865@PF00015_full_PFAM.306.494--1||RS_GCF_006386545.1_protein.faa_NZ_SWAR01000013.1_100@PF00015_full_PFAM.325.531--2||RS_GCF_008801845.1_protein.faa_NZ_VZPB01000024.1_16@PF00015_full_PFAM.319.500--1||RS_GCF_012275445.1_protein.faa_NZ_JAAZQK010000002.1_473@PF00015_full_PFAM.318.510--1||RS_GCF_012275445.1_protein.faa_NZ_JAAZQK010000002.1_475@PF00015_full_PFAM.319.508--2||RS_GCF_012275445.1_protein.faa_NZ_JAAZQK010000002.1_479@PF00015_full_PFAM.321.514--2||RS_GCF_012275445.1_protein.faa_NZ_JAAZQK010000002.1_481@PF00015_full_PFAM.444.630--1||RS_GCF_012275445.1_protein.faa_NZ_JAAZQK010000006.1_155@PF00015_full_PFAM.319.495--4||RS_GCF_012932665.1_protein.faa_NZ_JABBHK010000003.1_102@PF00015_full_PFAM.318.496--2||RS_GCF_012932665.1_protein.faa_NZ_JABBHK010000016.1_11@PF00015_full_PFAM.320.506--5||RS_GCF_012932665.1_protein.faa_NZ_JABBHK010000016.1_12@PF00015_full_PFAM.315.502--70||RS_GCF_012932665.1_protein.faa_NZ_JABBHK010000016.1_13@PF00015_full_PFAM.318.507--4||RS_GCF_012932665.1_protein.faa_NZ_JABBHK010000016.1_16@PF00015_full_PFAM.312.498--1||RS_GCF_012932665.1_protein.faa_NZ_JABBHK010000016.1_17@PF00015_full_PFAM.321.512--23||RS_GCF_012932665.1_protein.faa_NZ_JABBHK010000016.1_19@PF00015_full_PFAM.441.631--2||RS_GCF_012932665.1_protein.faa_NZ_JABBHK010000016.1_22@PF00015_full_PFAM.317.509--1||RS_GCF_013266755.1_protein.faa_NZ_JABRWJ010000004.1_17@PF00015_full_PFAM.320.505--1||RS_GCF_013266755.1_protein.faa_NZ_JABRWJ010000004.1_18@PF00015_full_PFAM.325.505--18||RS_GCF_013266755.1_protein.faa_NZ_JABRWJ010000005.1_21@PF00015_full_PFAM.164.348--12||RS_GCF_013266755.1_protein.faa_NZ_JABRWJ010000005.1_23@PF00015_full_PFAM.320.501--1||RS_GCF_013266755.1_protein.faa_NZ_JABRWJ010000006.1_139@PF00015_full_PFAM.323.505--10||RS_GCF_013266755.1_protein.faa_NZ_JABRWJ010000006.1_140@PF00015_full_PFAM.341.530--9||RS_GCF_013334205.1_protein.faa_NZ_CP054424.1_1609@PF00015_full_PFAM.331.514--1||RS_GCF_013334205.1_protein.faa_NZ_CP054424.1_2008@PF00015_full_PFAM.315.514--21||RS_GCF_013376875.1_protein.faa_NZ_CP035951.1_4630@PF00015_full_PFAM.318.501--29||RS_GCF_013387465.1_protein.faa_NZ_VYGV01000015.1_247@PF00015_full_PFAM.318.507--1||RS_GCF_013408765.1_protein.faa_NZ_JACCCD010000001.1_2198@PF00015_full_PFAM.294.507--1||RS_GCF_014145335.1_protein.faa_NZ_JACIVI010000001.1_1363@PF00015_full_PFAM.321.531--2||RS_GCF_014174515.1_protein.faa_NZ_JACJUG010000017.1_94@PF00015_full_PFAM.411.589--1||RS_GCF_014174515.1_protein.faa_NZ_JACJUG010000018.1_49@PF00015_full_PFAM.306.497--1||RS_GCF_014192155.1_protein.faa_NZ_JACHXO010000004.1_235@PF00015_full_PFAM.306.495--1||RS_GCF_014489595.1_protein.faa_NZ_CP060790.1_1033@PF00015_full_PFAM.324.509--1||RS_GCF_014652235.1_protein.faa_NZ_BMYK01000008.1_112@PF00015_full_PFAM.327.501--1||RS_GCF_014852005.1_protein.faa_NZ_JACVAU010000003.1_260@PF00015_full_PFAM.500.689--1||RS_GCF_015352955.1_protein.faa_NZ_JACYOX010000018.1_79@PF00015_full_PFAM.239.461--1||RS_GCF_015476235.1_protein.faa_NZ_CP064338.1_2719@PF00015_full_PFAM.323.509--2||RS_GCF_015624425.1_protein.faa_NZ_CP049919.1_1802@PF00015_full_PFAM.253.510--1||RS_GCF_015624425.1_protein.faa_NZ_CP049919.1_4760@PF00015_full_PFAM.320.503--1||RS_GCF_016467315.1_protein.faa_NZ_JAELVU010000001.1_37@PF00015_full_PFAM.317.501--1||RS_GCF_016467315.1_protein.faa_NZ_JAELVU010000008.1_97@PF00015_full_PFAM.326.513--2||RS_GCF_016735515.1_protein.faa_NZ_JAERQZ010000001.1_1611@PF00015_full_PFAM.325.504--5||RS_GCF_016735515.1_protein.faa_NZ_JAERQZ010000001.1_1613@PF00015_full_PFAM.329.506--1||RS_GCF_016735515.1_protein.faa_NZ_JAERQZ010000001.1_1619@PF00015_full_PFAM.317.506--41||RS_GCF_016735515.1_protein.faa_NZ_JAERQZ010000001.1_2627@PF00015_full_PFAM.323.512--1||RS_GCF_016735515.1_protein.faa_NZ_JAERQZ010000001.1_463@PF00015_full_PFAM.324.510--1||RS_GCF_017795745.1_protein.faa_NZ_CP059067.1_1036@PF00015_full_PFAM.277.463--1||RS_GCF_017795745.1_protein.faa_NZ_CP059067.1_2501@PF00015_full_PFAM.322.538--1||RS_GCF_900101825.1_protein.faa_NZ_FNAG01000004.1_149@PF00015_full_PFAM.502.680--2||RS_GCF_900142965.1_protein.faa_NZ_FRCQ01000028.1_3@PF00015_full_PFAM.321.508--16||RS_GCF_900142965.1_protein.faa_NZ_FRCQ01000044.1_7@PF00015_full_PFAM.319.498--3||RS_GCF_900142965.1_protein.faa_NZ_FRCQ01000047.1_24@PF00015_full_PFAM.319.510--1||RS_GCF_900142965.1_protein.faa_NZ_FRCQ01000047.1_25@PF00015_full_PFAM.316.502--5||RS_GCF_904426505.1_protein.faa_NZ_CAJGBN010000012.1_472@PF00015_full_PFAM.332.510--2||RS_GCF_904426505.1_protein.faa_NZ_CAJGBN010000012.1_473@PF00015_full_PFAM.164.350--3:scovhsp_avg=72.04599040438657:scovhsp_max=98.9:scovhsp_min=50.0:scovhsp_std=11.67962725260755:scovhsp_sum=105115.1:send_avg=139.57710760795064:send_max=234.0:send_min=48.0:send_std=30.98787403215965:send_sum=203643.0:sstart_avg=15.892392049348869:sstart_max=95.0:sstart_min=1.0:sstart_std=15.13048199130697:sstart_sum=23187.0],((RS_GCF_016428875.1_protein.faa_NZ_JAELTO010000003.1_70@PF00015_full_PFAM.330.514:0.23393[&&NHX:Type=GTDB:gtdb_class=c__Gammaproteobacteria:gtdb_domain=d__Bacteria:gtdb_family=f__Burkholderiaceae:gtdb_genus=g__Xylophilus:gtdb_order=o__Burkholderiales:gtdb_phylum=p__Proteobacteria:gtdb_species=s__Xylophilus sp016428875:heptad=MCP-36H:species=d__Bacteria_p__Proteobacteria_c__Gammaproteobacteria_o__Burkholderiales_f__Burkholderiaceae_g__Xylophilus_s__Xylophilus sp016428875],(f741d8a6-0ede-41a8-8d4f-8fb5b28799c5_5@MCPsignal.578.697:0.0865864[&&NHX:Sample=rhizpot1:Type=capture:besthit=84.3:bitscore=166.0:capture_class=c__Gammaproteobacteria:capture_domain=d__Bacteria:capture_family=f__Xanthomonadaceae:capture_genus=g__Xanthomonas_A:capture_order=o__Xanthomonadales:capture_phylum=p__Proteobacteria:capture_species=s__Xanthomonas_A sontii:evalue=4.91e-53:gapopen=0.0:heptad=MCP-36H:length=115.0:mismatch=18.0:qcovhsp=96.6:qend=115.0:qstart=1.0:ref_name=RS_GCF_012932665.1_protein.faa_NZ_JABBHK010000009.1_217@PF00015_full_PFAM.320.498:scovhsp=64.6:send=125.0:sstart=11.0],(dc61c7d6-1ea3-4acf-b2ee-12f60e17ae98_1@MCPsignal.81.109:5e-09[&&NHX:Sample=rhiztom2:Type=capture:besthit=100.0:bitscore=48.5:capture_class=c__Gammaproteobacteria:capture_domain=d__Bacteria:capture_family=f__Burkholderiaceae:capture_genus=g__Comamonas_C:capture_order=o__Burkholderiales:capture_phylum=p__Proteobacteria:capture_species=s__Comamonas_C sp002894305:evalue=6.92e-10:gapopen=0.0:heptad=MCP-36H:length=27.0:mismatch=0.0:qcovhsp=96.4:qend=27.0:qstart=1.0:ref_name=GB_GCA_009830035.1_protein.faa_SZZY01000002.1_215@PF00015_full_PFAM.1.43:scovhsp=64.3:send=35.0:sstart=9.0],4b6431d8-8fe8-41c2-8c9f-01498a4d7b17_3@MCPsignal.229.278:7e-09[&&NHX:Sample=rhiztom3:Type=capture:capture_class=c__Gammaproteobacteria:capture_domain=d__Bacteria:capture_family=f__Burkholderiaceae:capture_genus=g__Achromobacter:capture_order=o__Burkholderiales:capture_phylum=p__Proteobacteria:capture_species=s__Achromobacter denitrificans:heptad=MCP-36H])0.695:0.134412[&&NHX:Sample_counter=rhiztom2--1||rhiztom3--1:Type_counter=capture--2:besthit_avg=100.0:besthit_max=100.0:besthit_min=100.0:besthit_std=0:besthit_sum=100.0:bitscore_avg=48.5:bitscore_max=48.5:bitscore_min=48.5:bitscore_std=0:bitscore_sum=48.5:capture_class_counter=c__Gammaproteobacteria--2:capture_domain_counter=d__Bacteria--2:capture_family_counter=f__Burkholderiaceae--2:capture_genus_counter=g__Achromobacter--1||g__Comamonas_C--1:capture_order_counter=o__Burkholderiales--2:capture_phylum_counter=p__Proteobacteria--2:capture_species_counter=s__Achromobacter denitrificans--1||s__Comamonas_C sp002894305--1:evalue_avg=6.92e-10:evalue_max=6.92e-10:evalue_min=6.92e-10:evalue_std=0:evalue_sum=6.92e-10:gapopen_avg=0.0:gapopen_max=0.0:gapopen_min=0.0:gapopen_std=0:gapopen_sum=0.0:gtdb_class_counter=:gtdb_domain_counter=:gtdb_family_counter=:gtdb_genus_counter=:gtdb_order_counter=:gtdb_phylum_counter=:gtdb_species_counter=:heptad_counter=MCP-36H--2:lbd_counter=:length_avg=27.0:length_max=27.0:length_min=27.0:length_std=0:length_sum=27.0:mismatch_avg=0.0:mismatch_max=0.0:mismatch_min=0.0:mismatch_std=0:mismatch_sum=0.0:name=N1109957:qcovhsp_avg=96.4:qcovhsp_max=96.4:qcovhsp_min=96.4:qcovhsp_std=0:qcovhsp_sum=96.4:qend_avg=27.0:qend_max=27.0:qend_min=27.0:qend_std=0:qend_sum=27.0:qstart_avg=1.0:qstart_max=1.0:qstart_min=1.0:qstart_std=0:qstart_sum=1.0:ref_name_counter=GB_GCA_009830035.1_protein.faa_SZZY01000002.1_215@PF00015_full_PFAM.1.43--1:scovhsp_avg=64.3:scovhsp_max=64.3:scovhsp_min=64.3:scovhsp_std=0:scovhsp_sum=64.3:send_avg=35.0:send_max=35.0:send_min=35.0:send_std=0:send_sum=35.0:sstart_avg=9.0:sstart_max=9.0:sstart_min=9.0:sstart_std=0:sstart_sum=9.0])0.593:0.119641[&&NHX:Sample_counter=rhizpot1--1||rhiztom2--1||rhiztom3--1:Type_counter=capture--3:besthit_avg=92.15:besthit_max=100.0:besthit_min=84.3:besthit_std=11.101576464628799:besthit_sum=184.3:bitscore_avg=107.25:bitscore_max=166.0:bitscore_min=48.5:bitscore_std=83.08504678941934:bitscore_sum=214.5:capture_class_counter=c__Gammaproteobacteria--3:capture_domain_counter=d__Bacteria--3:capture_family_counter=f__Burkholderiaceae--2||f__Xanthomonadaceae--1:capture_genus_counter=g__Achromobacter--1||g__Comamonas_C--1||g__Xanthomonas_A--1:capture_order_counter=o__Burkholderiales--2||o__Xanthomonadales--1:capture_phylum_counter=p__Proteobacteria--3:capture_species_counter=s__Achromobacter denitrificans--1||s__Comamonas_C sp002894305--1||s__Xanthomonas_A sontii--1:evalue_avg=3.46e-10:evalue_max=6.92e-10:evalue_min=4.91e-53:evalue_std=4.893178925810909e-10:evalue_sum=6.92e-10:gapopen_avg=0.0:gapopen_max=0.0:gapopen_min=0.0:gapopen_std=0.0:gapopen_sum=0.0:gtdb_class_counter=:gtdb_domain_counter=:gtdb_family_counter=:gtdb_genus_counter=:gtdb_order_counter=:gtdb_phylum_counter=:gtdb_species_counter=:heptad_counter=MCP-36H--3:lbd_counter=:length_avg=71.0:length_max=115.0:length_min=27.0:length_std=62.22539674441618:length_sum=142.0:mismatch_avg=9.0:mismatch_max=18.0:mismatch_min=0.0:mismatch_std=12.727922061357855:mismatch_sum=18.0:name=N1109958:qcovhsp_avg=96.5:qcovhsp_max=96.6:qcovhsp_min=96.4:qcovhsp_std=0.14142135623730148:qcovhsp_sum=193.0:qend_avg=71.0:qend_max=115.0:qend_min=27.0:qend_std=62.22539674441618:qend_sum=142.0:qstart_avg=1.0:qstart_max=1.0:qstart_min=1.0:qstart_std=0.0:qstart_sum=2.0:ref_name_counter=GB_GCA_009830035.1_protein.faa_SZZY01000002.1_215@PF00015_full_PFAM.1.43--1||RS_GCF_012932665.1_protein.faa_NZ_JABBHK010000009.1_217@PF00015_full_PFAM.320.498--1:scovhsp_avg=64.44999999999999:scovhsp_max=64.6:scovhsp_min=64.3:scovhsp_std=0.21213203435596226:scovhsp_sum=128.89999999999998:send_avg=80.0:send_max=125.0:send_min=35.0:send_std=63.63961030678928:send_sum=160.0:sstart_avg=10.0:sstart_max=11.0:sstart_min=9.0:sstart_std=1.4142135623730951:sstart_sum=20.0])0.383:0.0537324[&&NHX:Sample_counter=rhizpot1--1||rhiztom2--1||rhiztom3--1:Type_counter=GTDB--1||capture--3:besthit_avg=92.15:besthit_max=100.0:besthit_min=84.3:besthit_std=11.101576464628799:besthit_sum=184.3:bitscore_avg=107.25:bitscore_max=166.0:bitscore_min=48.5:bitscore_std=83.08504678941934:bitscore_sum=214.5:capture_class_counter=c__Gammaproteobacteria--3:capture_domain_counter=d__Bacteria--3:capture_family_counter=f__Burkholderiaceae--2||f__Xanthomonadaceae--1:capture_genus_counter=g__Achromobacter--1||g__Comamonas_C--1||g__Xanthomonas_A--1:capture_order_counter=o__Burkholderiales--2||o__Xanthomonadales--1:capture_phylum_counter=p__Proteobacteria--3:capture_species_counter=s__Achromobacter denitrificans--1||s__Comamonas_C sp002894305--1||s__Xanthomonas_A sontii--1:evalue_avg=3.46e-10:evalue_max=6.92e-10:evalue_min=4.91e-53:evalue_std=4.893178925810909e-10:evalue_sum=6.92e-10:gapopen_avg=0.0:gapopen_max=0.0:gapopen_min=0.0:gapopen_std=0.0:gapopen_sum=0.0:gtdb_class_counter=c__Gammaproteobacteria--1:gtdb_domain_counter=d__Bacteria--1:gtdb_family_counter=f__Burkholderiaceae--1:gtdb_genus_counter=g__Xylophilus--1:gtdb_order_counter=o__Burkholderiales--1:gtdb_phylum_counter=p__Proteobacteria--1:gtdb_species_counter=s__Xylophilus sp016428875--1:heptad_counter=MCP-36H--4:lbd_counter=:lca_tree=s__Xylophilus sp016428875:length_avg=71.0:length_max=115.0:length_min=27.0:length_std=62.22539674441618:length_sum=142.0:mismatch_avg=9.0:mismatch_max=18.0:mismatch_min=0.0:mismatch_std=12.727922061357855:mismatch_sum=18.0:name=N1109959:qcovhsp_avg=96.5:qcovhsp_max=96.6:qcovhsp_min=96.4:qcovhsp_std=0.14142135623730148:qcovhsp_sum=193.0:qend_avg=71.0:qend_max=115.0:qend_min=27.0:qend_std=62.22539674441618:qend_sum=142.0:qstart_avg=1.0:qstart_max=1.0:qstart_min=1.0:qstart_std=0.0:qstart_sum=2.0:ref_name_counter=GB_GCA_009830035.1_protein.faa_SZZY01000002.1_215@PF00015_full_PFAM.1.43--1||RS_GCF_012932665.1_protein.faa_NZ_JABBHK010000009.1_217@PF00015_full_PFAM.320.498--1:scovhsp_avg=64.44999999999999:scovhsp_max=64.6:scovhsp_min=64.3:scovhsp_std=0.21213203435596226:scovhsp_sum=128.89999999999998:send_avg=80.0:send_max=125.0:send_min=35.0:send_std=63.63961030678928:send_sum=160.0:sstart_avg=10.0:sstart_max=11.0:sstart_min=9.0:sstart_std=1.4142135623730951:sstart_sum=20.0],(((2f16a9c2-5e69-4383-b3f8-7005f616cc67_2@MCPsignal.64.157:0.0108346[&&NHX:Sample=rhiztom3:Type=capture:capture_class=c__Gammaproteobacteria:capture_domain=d__Bacteria:capture_family=f__Burkholderiaceae:capture_genus=g__Aquabacterium_A:capture_order=o__Burkholderiales:capture_phylum=p__Proteobacteria:capture_species=s__Aquabacterium_A sp016721465:heptad=MCP-36H],(ddcd1fd4-0abd-4a7b-962c-0d6e13b56dfa_3@MCPsignal.505.587:5e-09[&&NHX:Sample=rhizpot1:Type=capture:capture_class=c__Gammaproteobacteria:capture_domain=d__Bacteria:capture_family=f__Pseudomonadaceae:capture_genus=g__Pseudomonas:capture_order=o__Pseudomonadales:capture_phylum=p__Proteobacteria:capture_species=s__Pseudomonas sp002079985:heptad=MCP-36H],a80c2e38-a165-475a-9465-5a1d222ae6b5_3@MCPsignal.36.157:5e-09[&&NHX:Sample=rhiztom3:Type=capture:besthit=90.8:bitscore=191.0:capture_class=c__Gammaproteobacteria:capture_domain=d__Bacteria:capture_family=f__Burkholderiaceae:capture_genus=g__Rhizobacter:capture_order=o__Burkholderiales:capture_phylum=p__Proteobacteria:capture_species=s__Rhizobacter sp900142965:evalue=3.69e-63:gapopen=0.0:heptad=MCP-36H:length=119.0:mismatch=11.0:qcovhsp=98.3:qend=119.0:qstart=1.0:ref_name=GB_GCA_014379885.1_protein.faa_JACMKW010000564.1_4@PF00015_full_PFAM.311.491:scovhsp=66.1:send=120.0:sstart=2.0])0:5e-09[&&NHX:Sample_counter=rhizpot1--1||rhiztom3--1:Type_counter=capture--2:besthit_avg=90.8:besthit_max=90.8:besthit_min=90.8:besthit_std=0:besthit_sum=90.8:bitscore_avg=191.0:bitscore_max=191.0:bitscore_min=191.0:bitscore_std=0:bitscore_sum=191.0:capture_class_counter=c__Gammaproteobacteria--2:capture_domain_counter=d__Bacteria--2:capture_family_counter=f__Burkholderiaceae--1||f__Pseudomonadaceae--1:capture_genus_counter=g__Pseudomonas--1||g__Rhizobacter--1:capture_order_counter=o__Burkholderiales--1||o__Pseudomonadales--1:capture_phylum_counter=p__Proteobacteria--2:capture_species_counter=s__Pseudomonas sp002079985--1||s__Rhizobacter sp900142965--1:evalue_avg=3.69e-63:evalue_max=3.69e-63:evalue_min=3.69e-63:evalue_std=0:evalue_sum=3.69e-63:gapopen_avg=0.0:gapopen_max=0.0:gapopen_min=0.0:gapopen_std=0:gapopen_sum=0.0:gtdb_class_counter=:gtdb_domain_counter=:gtdb_family_counter=:gtdb_genus_counter=:gtdb_order_counter=:gtdb_phylum_counter=:gtdb_species_counter=:heptad_counter=MCP-36H--2:lbd_counter=:length_avg=119.0:length_max=119.0:length_min=119.0:length_std=0:length_sum=119.0:mismatch_avg=11.0:mismatch_max=11.0:mismatch_min=11.0:mismatch_std=0:mismatch_sum=11.0:name=N1109963:qcovhsp_avg=98.3:qcovhsp_max=98.3:qcovhsp_min=98.3:qcovhsp_std=0:qcovhsp_sum=98.3:qend_avg=119.0:qend_max=119.0:qend_min=119.0:qend_std=0:qend_sum=119.0:qstart_avg=1.0:qstart_max=1.0:qstart_min=1.0:qstart_std=0:qstart_sum=1.0:ref_name_counter=GB_GCA_014379885.1_protein.faa_JACMKW010000564.1_4@PF00015_full_PFAM.311.491--1:scovhsp_avg=66.1:scovhsp_max=66.1:scovhsp_min=66.1:scovhsp_std=0:scovhsp_sum=66.1:send_avg=120.0:send_max=120.0:send_min=120.0:send_std=0:send_sum=120.0:sstart_avg=2.0:sstart_max=2.0:sstart_min=2.0:sstart_std=0:sstart_sum=2.0])0.898:0.0227484[&&NHX:Sample_counter=rhizpot1--1||rhiztom3--2:Type_counter=capture--3:besthit_avg=90.8:besthit_max=90.8:besthit_min=90.8:besthit_std=0:besthit_sum=90.8:bitscore_avg=191.0:bitscore_max=191.0:bitscore_min=191.0:bitscore_std=0:bitscore_sum=191.0:capture_class_counter=c__Gammaproteobacteria--3:capture_domain_counter=d__Bacteria--3:capture_family_counter=f__Burkholderiaceae--2||f__Pseudomonadaceae--1:capture_genus_counter=g__Aquabacterium_A--1||g__Pseudomonas--1||g__Rhizobacter--1:capture_order_counter=o__Burkholderiales--2||o__Pseudomonadales--1:capture_phylum_counter=p__Proteobacteria--3:capture_species_counter=s__Aquabacterium_A sp016721465--1||s__Pseudomonas sp002079985--1||s__Rhizobacter sp900142965--1:evalue_avg=3.69e-63:evalue_max=3.69e-63:evalue_min=3.69e-63:evalue_std=0:evalue_sum=3.69e-63:gapopen_avg=0.0:gapopen_max=0.0:gapopen_min=0.0:gapopen_std=0:gapopen_sum=0.0:gtdb_class_counter=:gtdb_domain_counter=:gtdb_family_counter=:gtdb_genus_counter=:gtdb_order_counter=:gtdb_phylum_counter=:gtdb_species_counter=:heptad_counter=MCP-36H--3:lbd_counter=:length_avg=119.0:length_max=119.0:length_min=119.0:length_std=0:length_sum=119.0:mismatch_avg=11.0:mismatch_max=11.0:mismatch_min=11.0:mismatch_std=0:mismatch_sum=11.0:name=N1109964:qcovhsp_avg=98.3:qcovhsp_max=98.3:qcovhsp_min=98.3:qcovhsp_std=0:qcovhsp_sum=98.3:qend_avg=119.0:qend_max=119.0:qend_min=119.0:qend_std=0:qend_sum=119.0:qstart_avg=1.0:qstart_max=1.0:qstart_min=1.0:qstart_std=0:qstart_sum=1.0:ref_name_counter=GB_GCA_014379885.1_protein.faa_JACMKW010000564.1_4@PF00015_full_PFAM.311.491--1:scovhsp_avg=66.1:scovhsp_max=66.1:scovhsp_min=66.1:scovhsp_std=0:scovhsp_sum=66.1:send_avg=120.0:send_max=120.0:send_min=120.0:send_std=0:send_sum=120.0:sstart_avg=2.0:sstart_max=2.0:sstart_min=2.0:sstart_std=0:sstart_sum=2.0],(96f448fe-f8aa-4149-b66c-b6023f18180d_6@MCPsignal.267.333:5e-09[&&NHX:Sample=rhizpot2:Type=capture:capture_class=c__Gammaproteobacteria:capture_domain=d__Bacteria:capture_family=f__UBA5518:capture_genus=g__UBA5518:capture_order=o__Pseudomonadales:capture_phylum=p__Proteobacteria:capture_species=s__UBA5518 sp903938575:heptad=MCP-36H],(((((091745b0-f304-4277-a6fe-04cd222eef9a_3@MCPsignal.114.270:0.0148885[&&NHX:Sample=rhizpot1:Type=capture:besthit=92.9:bitscore=256.0:capture_class=c__Gammaproteobacteria:capture_domain=d__Bacteria:capture_family=f__Alteromonadaceae:capture_genus=g__Idiomarina:capture_order=o__Enterobacterales:capture_phylum=p__Proteobacteria:capture_species=s__Idiomarina aquatica:evalue=4e-88:gapopen=0.0:heptad=MCP-36H:length=156.0:mismatch=11.0:qcovhsp=100.0:qend=156.0:qstart=1.0:ref_name=GB_GCA_014379885.1_protein.faa_JACMKW010000564.1_4@PF00015_full_PFAM.311.491:scovhsp=86.7:send=157.0:sstart=2.0],(10ee9bd1-3fd1-4154-aba8-4a37393eb4f1_4@MCPsignal.172.328:0.00490072[&&NHX:Sample=rhizpot3:Type=capture:besthit=94.2:bitscore=262.0:capture_class=c__Gammaproteobacteria:capture_domain=d__Bacteria:capture_family=f__Burkholderiaceae:capture_genus=g__Rhizobacter:capture_order=o__Burkholderiales:capture_phylum=p__Proteobacteria:capture_species=s__Rhizobacter sp900142965:evalue=1.46e-90:gapopen=0.0:heptad=MCP-36H:length=156.0:mismatch=9.0:qcovhsp=100.0:qend=156.0:qstart=1.0:ref_name=GB_GCA_014379885.1_protein.faa_JACMKW010000564.1_4@PF00015_full_PFAM.311.491:scovhsp=86.7:send=157.0:sstart=2.0],(8e1dc92f-2da1-4fba-8efe-d0e028d65679_5@MCPsignal.22.127:0.0155166[&&NHX:Sample=rhiztom3:Type=capture:besthit=93.3:bitscore=181.0:capture_class=c__Gammaproteobacteria:capture_domain=d__Bacteria:capture_family=f__Burkholderiaceae:capture_genus=g__Comamonas:capture_order=o__Burkholderiales:capture_phylum=p__Proteobacteria:capture_species=s__Comamonas testosteroni_D:evalue=3.49e-59:gapopen=0.0:heptad=MCP-36H:length=105.0:mismatch=7.0:qcovhsp=100.0:qend=105.0:qstart=1.0:ref_name=GB_GCA_014379885.1_protein.faa_JACMKW010000564.1_4@PF00015_full_PFAM.311.491:scovhsp=58.3:send=157.0:sstart=53.0],a24cb8ed-e0b2-4a5a-850d-21bd03839b42_2@MCPsignal.161.288:0.0138473[&&NHX:Sample=rhizpot1:Type=capture:besthit=95.2:bitscore=216.0:capture_class=c__Gammaproteobacteria:capture_domain=d__Bacteria:capture_family=f__Casimicrobiaceae:capture_genus=g__CAIWHR01:capture_order=o__Burkholderiales:capture_phylum=p__Proteobacteria:capture_species=s__CAIWHR01 sp903912485:evalue=1.21e-72:gapopen=0.0:heptad=MCP-36H:length=125.0:mismatch=6.0:qcovhsp=98.4:qend=127.0:qstart=3.0:ref_name=GB_GCA_014379885.1_protein.faa_JACMKW010000564.1_4@PF00015_full_PFAM.311.491:scovhsp=69.4:send=157.0:sstart=33.0])0:7.4289e-05[&&NHX:Sample_counter=rhizpot1--1||rhiztom3--1:Type_counter=capture--2:besthit_avg=94.25:besthit_max=95.2:besthit_min=93.3:besthit_std=1.3435028842544443:besthit_sum=188.5:bitscore_avg=198.5:bitscore_max=216.0:bitscore_min=181.0:bitscore_std=24.748737341529164:bitscore_sum=397.0:capture_class_counter=c__Gammaproteobacteria--2:capture_domain_counter=d__Bacteria--2:capture_family_counter=f__Burkholderiaceae--1||f__Casimicrobiaceae--1:capture_genus_counter=g__CAIWHR01--1||g__Comamonas--1:capture_order_counter=o__Burkholderiales--2:capture_phylum_counter=p__Proteobacteria--2:capture_species_counter=s__CAIWHR01 sp903912485--1||s__Comamonas testosteroni_D--1:evalue_avg=1.7450000000000605e-59:evalue_max=3.49e-59:evalue_min=1.21e-72:evalue_std=2.467802666340965e-59:evalue_sum=3.490000000000121e-59:gapopen_avg=0.0:gapopen_max=0.0:gapopen_min=0.0:gapopen_std=0.0:gapopen_sum=0.0:gtdb_class_counter=:gtdb_domain_counter=:gtdb_family_counter=:gtdb_genus_counter=:gtdb_order_counter=:gtdb_phylum_counter=:gtdb_species_counter=:heptad_counter=MCP-36H--2:lbd_counter=:length_avg=115.0:length_max=125.0:length_min=105.0:length_std=14.142135623730951:length_sum=230.0:mismatch_avg=6.5:mismatch_max=7.0:mismatch_min=6.0:mismatch_std=0.7071067811865476:mismatch_sum=13.0:name=N1109970:qcovhsp_avg=99.2:qcovhsp_max=100.0:qcovhsp_min=98.4:qcovhsp_std=1.131370849898472:qcovhsp_sum=198.4:qend_avg=116.0:qend_max=127.0:qend_min=105.0:qend_std=15.556349186104045:qend_sum=232.0:qstart_avg=2.0:qstart_max=3.0:qstart_min=1.0:qstart_std=1.4142135623730951:qstart_sum=4.0:ref_name_counter=GB_GCA_014379885.1_protein.faa_JACMKW010000564.1_4@PF00015_full_PFAM.311.491--2:scovhsp_avg=63.85:scovhsp_max=69.4:scovhsp_min=58.3:scovhsp_std=7.848885271170683:scovhsp_sum=127.7:send_avg=157.0:send_max=157.0:send_min=157.0:send_std=0.0:send_sum=314.0:sstart_avg=43.0:sstart_max=53.0:sstart_min=33.0:sstart_std=14.142135623730951:sstart_sum=86.0])0:5e-09[&&NHX:Sample_counter=rhizpot1--1||rhizpot3--1||rhiztom3--1:Type_counter=capture--3:besthit_avg=94.23333333333333:besthit_max=95.2:besthit_min=93.3:besthit_std=0.9504384952922197:besthit_sum=282.7:bitscore_avg=219.66666666666666:bitscore_max=262.0:bitscore_min=181.0:bitscore_std=40.62429486567531:bitscore_sum=659.0:capture_class_counter=c__Gammaproteobacteria--3:capture_domain_counter=d__Bacteria--3:capture_family_counter=f__Burkholderiaceae--2||f__Casimicrobiaceae--1:capture_genus_counter=g__CAIWHR01--1||g__Comamonas--1||g__Rhizobacter--1:capture_order_counter=o__Burkholderiales--3:capture_phylum_counter=p__Proteobacteria--3:capture_species_counter=s__CAIWHR01 sp903912485--1||s__Comamonas testosteroni_D--1||s__Rhizobacter sp900142965--1:evalue_avg=1.1633333333333736e-59:evalue_max=3.49e-59:evalue_min=1.46e-90:evalue_std=2.014952439471759e-59:evalue_sum=3.490000000000121e-59:gapopen_avg=0.0:gapopen_max=0.0:gapopen_min=0.0:gapopen_std=0.0:gapopen_sum=0.0:gtdb_class_counter=:gtdb_domain_counter=:gtdb_family_counter=:gtdb_genus_counter=:gtdb_order_counter=:gtdb_phylum_counter=:gtdb_species_counter=:heptad_counter=MCP-36H--3:lbd_counter=:length_avg=128.66666666666666:length_max=156.0:length_min=105.0:length_std=25.69695182961071:length_sum=386.0:mismatch_avg=7.333333333333333:mismatch_max=9.0:mismatch_min=6.0:mismatch_std=1.5275252316519465:mismatch_sum=22.0:name=N1109971:qcovhsp_avg=99.46666666666665:qcovhsp_max=100.0:qcovhsp_min=98.4:qcovhsp_std=0.923760430703398:qcovhsp_sum=298.4:qend_avg=129.33333333333334:qend_max=156.0:qend_min=105.0:qend_std=25.579940057266228:qend_sum=388.0:qstart_avg=1.6666666666666667:qstart_max=3.0:qstart_min=1.0:qstart_std=1.1547005383792517:qstart_sum=5.0:ref_name_counter=GB_GCA_014379885.1_protein.faa_JACMKW010000564.1_4@PF00015_full_PFAM.311.491--3:scovhsp_avg=71.46666666666667:scovhsp_max=86.7:scovhsp_min=58.3:scovhsp_std=14.3123489802804:scovhsp_sum=214.4:send_avg=157.0:send_max=157.0:send_min=157.0:send_std=0.0:send_sum=471.0:sstart_avg=29.333333333333332:sstart_max=53.0:sstart_min=2.0:sstart_std=25.69695182961071:sstart_sum=88.0])0:5e-09[&&NHX:Sample_counter=rhizpot1--2||rhizpot3--1||rhiztom3--1:Type_counter=capture--4:besthit_avg=93.9:besthit_max=95.2:besthit_min=92.9:besthit_std=1.0230672835481873:besthit_sum=375.6:bitscore_avg=228.75:bitscore_max=262.0:bitscore_min=181.0:bitscore_std=37.818646194701365:bitscore_sum=915.0:capture_class_counter=c__Gammaproteobacteria--4:capture_domain_counter=d__Bacteria--4:capture_family_counter=f__Alteromonadaceae--1||f__Burkholderiaceae--2||f__Casimicrobiaceae--1:capture_genus_counter=g__CAIWHR01--1||g__Comamonas--1||g__Idiomarina--1||g__Rhizobacter--1:capture_order_counter=o__Burkholderiales--3||o__Enterobacterales--1:capture_phylum_counter=p__Proteobacteria--4:capture_species_counter=s__CAIWHR01 sp903912485--1||s__Comamonas testosteroni_D--1||s__Idiomarina aquatica--1||s__Rhizobacter sp900142965--1:evalue_avg=8.725000000000302e-60:evalue_max=3.49e-59:evalue_min=1.46e-90:evalue_std=1.7449999999999798e-59:evalue_sum=3.490000000000121e-59:gapopen_avg=0.0:gapopen_max=0.0:gapopen_min=0.0:gapopen_std=0.0:gapopen_sum=0.0:gtdb_class_counter=:gtdb_domain_counter=:gtdb_family_counter=:gtdb_genus_counter=:gtdb_order_counter=:gtdb_phylum_counter=:gtdb_species_counter=:heptad_counter=MCP-36H--4:lbd_counter=:length_avg=135.5:length_max=156.0:length_min=105.0:length_std=25.03996805109783:length_sum=542.0:mismatch_avg=8.25:mismatch_max=11.0:mismatch_min=6.0:mismatch_std=2.217355782608345:mismatch_sum=33.0:name=N1109972:qcovhsp_avg=99.6:qcovhsp_max=100.0:qcovhsp_min=98.4:qcovhsp_std=0.799999999999997:qcovhsp_sum=398.4:qend_avg=136.0:qend_max=156.0:qend_min=105.0:qend_std=24.779023386727733:qend_sum=544.0:qstart_avg=1.5:qstart_max=3.0:qstart_min=1.0:qstart_std=1.0:qstart_sum=6.0:ref_name_counter=GB_GCA_014379885.1_protein.faa_JACMKW010000564.1_4@PF00015_full_PFAM.311.491--4:scovhsp_avg=75.275:scovhsp_max=86.7:scovhsp_min=58.3:scovhsp_std=13.949044172750096:scovhsp_sum=301.1:send_avg=157.0:send_max=157.0:send_min=157.0:send_std=0.0:send_sum=628.0:sstart_avg=22.5:sstart_max=53.0:sstart_min=2.0:sstart_std=25.03996805109783:sstart_sum=90.0],(2e4163ba-549a-42d8-a0a7-30fdff0945ac_2@MCPsignal.20.149:0.00673709[&&NHX:Sample=rhizpot2:Type=capture:besthit=93.8:bitscore=213.0:capture_class=c__Gammaproteobacteria:capture_domain=d__Bacteria:capture_family=f__Burkholderiaceae:capture_genus=g__Aquabacterium_A:capture_order=o__Burkholderiales:capture_phylum=p__Proteobacteria:capture_species=s__Aquabacterium_A sp016721465:evalue=1.08e-71:gapopen=1.0:heptad=MCP-36H:length=129.0:mismatch=7.0:qcovhsp=100.0:qend=129.0:qstart=1.0:ref_name=GB_GCA_014379885.1_protein.faa_JACMKW010000564.1_4@PF00015_full_PFAM.311.491:scovhsp=71.1:send=157.0:sstart=30.0],1d6c915e-540b-4a9b-b289-55a7bab4b26b_2@MCPsignal.294.450:6e-09[&&NHX:Sample=rhizpot1:Type=capture:besthit=94.2:bitscore=261.0:capture_class=c__Eremiobacteria:capture_domain=d__Bacteria:capture_family=f__Eremiobacteraceae:capture_genus=g__JABCYQ01:capture_order=o__Eremiobacterales:capture_phylum=p__Eremiobacterota:capture_species=s__JABCYQ01 sp013290125:evalue=5.95e-90:gapopen=0.0:heptad=MCP-36H:length=156.0:mismatch=9.0:qcovhsp=100.0:qend=156.0:qstart=1.0:ref_name=GB_GCA_014379885.1_protein.faa_JACMKW010000564.1_4@PF00015_full_PFAM.311.491:scovhsp=86.7:send=157.0:sstart=2.0])0:5e-09[&&NHX:Sample_counter=rhizpot1--1||rhizpot2--1:Type_counter=capture--2:besthit_avg=94.0:besthit_max=94.2:besthit_min=93.8:besthit_std=0.28284271247462306:besthit_sum=188.0:bitscore_avg=237.0:bitscore_max=261.0:bitscore_min=213.0:bitscore_std=33.94112549695428:bitscore_sum=474.0:capture_class_counter=c__Eremiobacteria--1||c__Gammaproteobacteria--1:capture_domain_counter=d__Bacteria--2:capture_family_counter=f__Burkholderiaceae--1||f__Eremiobacteraceae--1:capture_genus_counter=g__Aquabacterium_A--1||g__JABCYQ01--1:capture_order_counter=o__Burkholderiales--1||o__Eremiobacterales--1:capture_phylum_counter=p__Eremiobacterota--1||p__Proteobacteria--1:capture_species_counter=s__Aquabacterium_A sp016721465--1||s__JABCYQ01 sp013290125--1:evalue_avg=5.4e-72:evalue_max=1.08e-71:evalue_min=5.95e-90:evalue_std=7.636753236814713e-72:evalue_sum=1.08e-71:gapopen_avg=0.5:gapopen_max=1.0:gapopen_min=0.0:gapopen_std=0.7071067811865476:gapopen_sum=1.0:gtdb_class_counter=:gtdb_domain_counter=:gtdb_family_counter=:gtdb_genus_counter=:gtdb_order_counter=:gtdb_phylum_counter=:gtdb_species_counter=:heptad_counter=MCP-36H--2:lbd_counter=:length_avg=142.5:length_max=156.0:length_min=129.0:length_std=19.091883092036785:length_sum=285.0:mismatch_avg=8.0:mismatch_max=9.0:mismatch_min=7.0:mismatch_std=1.4142135623730951:mismatch_sum=16.0:name=N1109975:qcovhsp_avg=100.0:qcovhsp_max=100.0:qcovhsp_min=100.0:qcovhsp_std=0.0:qcovhsp_sum=200.0:qend_avg=142.5:qend_max=156.0:qend_min=129.0:qend_std=19.091883092036785:qend_sum=285.0:qstart_avg=1.0:qstart_max=1.0:qstart_min=1.0:qstart_std=0.0:qstart_sum=2.0:ref_name_counter=GB_GCA_014379885.1_protein.faa_JACMKW010000564.1_4@PF00015_full_PFAM.311.491--2:scovhsp_avg=78.9:scovhsp_max=86.7:scovhsp_min=71.1:scovhsp_std=11.030865786510146:scovhsp_sum=157.8:send_avg=157.0:send_max=157.0:send_min=157.0:send_std=0.0:send_sum=314.0:sstart_avg=16.0:sstart_max=30.0:sstart_min=2.0:sstart_std=19.79898987322333:sstart_sum=32.0])0.922:0.00493927[&&NHX:Sample_counter=rhizpot1--3||rhizpot2--1||rhizpot3--1||rhiztom3--1:Type_counter=capture--6:besthit_avg=93.93333333333334:besthit_max=95.2:besthit_min=92.9:besthit_std=0.8041558721209884:besthit_sum=563.6:bitscore_avg=231.5:bitscore_max=262.0:bitscore_min=181.0:bitscore_std=33.26710086556988:bitscore_sum=1389.0:capture_class_counter=c__Eremiobacteria--1||c__Gammaproteobacteria--5:capture_domain_counter=d__Bacteria--6:capture_family_counter=f__Alteromonadaceae--1||f__Burkholderiaceae--3||f__Casimicrobiaceae--1||f__Eremiobacteraceae--1:capture_genus_counter=g__Aquabacterium_A--1||g__CAIWHR01--1||g__Comamonas--1||g__Idiomarina--1||g__JABCYQ01--1||g__Rhizobacter--1:capture_order_counter=o__Burkholderiales--4||o__Enterobacterales--1||o__Eremiobacterales--1:capture_phylum_counter=p__Eremiobacterota--1||p__Proteobacteria--5:capture_species_counter=s__Aquabacterium_A sp016721465--1||s__CAIWHR01 sp903912485--1||s__Comamonas testosteroni_D--1||s__Idiomarina aquatica--1||s__JABCYQ01 sp013290125--1||s__Rhizobacter sp900142965--1:evalue_avg=5.816666666668668e-60:evalue_max=3.49e-59:evalue_min=1.46e-90:evalue_std=1.4247865337187837e-59:evalue_sum=3.4900000000012007e-59:gapopen_avg=0.16666666666666666:gapopen_max=1.0:gapopen_min=0.0:gapopen_std=0.408248290463863:gapopen_sum=1.0:gtdb_class_counter=:gtdb_domain_counter=:gtdb_family_counter=:gtdb_genus_counter=:gtdb_order_counter=:gtdb_phylum_counter=:gtdb_species_counter=:heptad_counter=MCP-36H--6:lbd_counter=:length_avg=137.83333333333334:length_max=156.0:length_min=105.0:length_std=21.49806192815219:length_sum=827.0:mismatch_avg=8.166666666666666:mismatch_max=11.0:mismatch_min=6.0:mismatch_std=1.834847859269718:mismatch_sum=49.0:name=N1109976:qcovhsp_avg=99.73333333333333:qcovhsp_max=100.0:qcovhsp_min=98.4:qcovhsp_std=0.6531972647421785:qcovhsp_sum=598.4:qend_avg=138.16666666666666:qend_max=156.0:qend_min=105.0:qend_std=21.27361433011952:qend_sum=829.0:qstart_avg=1.3333333333333333:qstart_max=3.0:qstart_min=1.0:qstart_std=0.816496580927726:qstart_sum=8.0:ref_name_counter=GB_GCA_014379885.1_protein.faa_JACMKW010000564.1_4@PF00015_full_PFAM.311.491--6:scovhsp_avg=76.48333333333333:scovhsp_max=86.7:scovhsp_min=58.3:scovhsp_std=12.024378015792196:scovhsp_sum=458.9:send_avg=157.0:send_max=157.0:send_min=157.0:send_std=0.0:send_sum=942.0:sstart_avg=20.333333333333332:sstart_max=53.0:sstart_min=2.0:sstart_std=21.583944650287325:sstart_sum=122.0],((e8284aa1-1df1-4c65-b075-3feab278a383_6@MCPsignal.422.578:0[&&NHX:Sample=rhizpot1:Type=capture:besthit=94.2:bitscore=261.0:capture_class=c__Gammaproteobacteria:capture_domain=d__Bacteria:capture_family=f__Xanthomonadaceae:capture_genus=g__Xanthomonas:capture_order=o__Xanthomonadales:capture_phylum=p__Proteobacteria:capture_species=s__Xanthomonas cannabis:evalue=5.95e-90:gapopen=0.0:heptad=MCP-36H:length=156.0:mismatch=9.0:qcovhsp=100.0:qend=156.0:qstart=1.0:ref_name=GB_GCA_014379885.1_protein.faa_JACMKW010000564.1_4@PF00015_full_PFAM.311.491:scovhsp=86.7:send=157.0:sstart=2.0],bcf6b13f-5f3d-5a12-a887-544b91c9cbbd_4@MCPsignal.369.525:0[&&NHX:Sample=rhiztom3:Type=capture:besthit=94.2:bitscore=261.0:capture_class=c__Gammaproteobacteria:capture_domain=d__Bacteria:capture_family=f__Burkholderiaceae:capture_genus=g__Rhizobacter:capture_order=o__Burkholderiales:capture_phylum=p__Proteobacteria:capture_species=s__Rhizobacter sp900142965:evalue=5.95e-90:gapopen=0.0:heptad=MCP-36H:length=156.0:mismatch=9.0:qcovhsp=100.0:qend=156.0:qstart=1.0:ref_name=GB_GCA_014379885.1_protein.faa_JACMKW010000564.1_4@PF00015_full_PFAM.311.491:scovhsp=86.7:send=157.0:sstart=2.0]):5e-09[&&NHX:Sample_counter=rhizpot1--1||rhiztom3--1:Type_counter=capture--2:besthit_avg=94.2:besthit_max=94.2:besthit_min=94.2:besthit_std=0.0:besthit_sum=188.4:bitscore_avg=261.0:bitscore_max=261.0:bitscore_min=261.0:bitscore_std=0.0:bitscore_sum=522.0:capture_class_counter=c__Gammaproteobacteria--2:capture_domain_counter=d__Bacteria--2:capture_family_counter=f__Burkholderiaceae--1||f__Xanthomonadaceae--1:capture_genus_counter=g__Rhizobacter--1||g__Xanthomonas--1:capture_order_counter=o__Burkholderiales--1||o__Xanthomonadales--1:capture_phylum_counter=p__Proteobacteria--2:capture_species_counter=s__Rhizobacter sp900142965--1||s__Xanthomonas cannabis--1:evalue_avg=5.95e-90:evalue_max=5.95e-90:evalue_min=5.95e-90:evalue_std=0.0:evalue_sum=1.19e-89:gapopen_avg=0.0:gapopen_max=0.0:gapopen_min=0.0:gapopen_std=0.0:gapopen_sum=0.0:gtdb_class_counter=:gtdb_domain_counter=:gtdb_family_counter=:gtdb_genus_counter=:gtdb_order_counter=:gtdb_phylum_counter=:gtdb_species_counter=:heptad_counter=MCP-36H--2:lbd_counter=:length_avg=156.0:length_max=156.0:length_min=156.0:length_std=0.0:length_sum=312.0:mismatch_avg=9.0:mismatch_max=9.0:mismatch_min=9.0:mismatch_std=0.0:mismatch_sum=18.0:name=N1109979:qcovhsp_avg=100.0:qcovhsp_max=100.0:qcovhsp_min=100.0:qcovhsp_std=0.0:qcovhsp_sum=200.0:qend_avg=156.0:qend_max=156.0:qend_min=156.0:qend_std=0.0:qend_sum=312.0:qstart_avg=1.0:qstart_max=1.0:qstart_min=1.0:qstart_std=0.0:qstart_sum=2.0:ref_name_counter=GB_GCA_014379885.1_protein.faa_JACMKW010000564.1_4@PF00015_full_PFAM.311.491--2:scovhsp_avg=86.7:scovhsp_max=86.7:scovhsp_min=86.7:scovhsp_std=0.0:scovhsp_sum=173.4:send_avg=157.0:send_max=157.0:send_min=157.0:send_std=0.0:send_sum=314.0:sstart_avg=2.0:sstart_max=2.0:sstart_min=2.0:sstart_std=0.0:sstart_sum=4.0],c93d1c09-9ae3-421b-8db6-340534a93a85_5@MCPsignal.116.272:0.014916[&&NHX:Sample=rhizpot1:Type=capture:besthit=92.3:bitscore=253.0:capture_class=c__Gammaproteobacteria:capture_domain=d__Bacteria:capture_family=f__Rhodocyclaceae:capture_genus=g__Fen-999:capture_order=o__Burkholderiales:capture_phylum=p__Proteobacteria:capture_species=s__Fen-999 sp003157035:evalue=6.62e-87:gapopen=0.0:heptad=MCP-36H:length=156.0:mismatch=12.0:qcovhsp=100.0:qend=156.0:qstart=1.0:ref_name=GB_GCA_014379885.1_protein.faa_JACMKW010000564.1_4@PF00015_full_PFAM.311.491:scovhsp=86.7:send=157.0:sstart=2.0])0:5e-09[&&NHX:Sample_counter=rhizpot1--2||rhiztom3--1:Type_counter=capture--3:besthit_avg=93.56666666666666:besthit_max=94.2:besthit_min=92.3:besthit_std=1.0969655114602923:besthit_sum=280.7:bitscore_avg=258.3333333333333:bitscore_max=261.0:bitscore_min=253.0:bitscore_std=4.618802153517007:bitscore_sum=775.0:capture_class_counter=c__Gammaproteobacteria--3:capture_domain_counter=d__Bacteria--3:capture_family_counter=f__Burkholderiaceae--1||f__Rhodocyclaceae--1||f__Xanthomonadaceae--1:capture_genus_counter=g__Fen-999--1||g__Rhizobacter--1||g__Xanthomonas--1:capture_order_counter=o__Burkholderiales--2||o__Xanthomonadales--1:capture_phylum_counter=p__Proteobacteria--3:capture_species_counter=s__Fen-999 sp003157035--1||s__Rhizobacter sp900142965--1||s__Xanthomonas cannabis--1:evalue_avg=2.2106333333333335e-87:evalue_max=6.62e-87:evalue_min=5.95e-90:evalue_std=3.8186235479336442e-87:evalue_sum=6.6319e-87:gapopen_avg=0.0:gapopen_max=0.0:gapopen_min=0.0:gapopen_std=0.0:gapopen_sum=0.0:gtdb_class_counter=:gtdb_domain_counter=:gtdb_family_counter=:gtdb_genus_counter=:gtdb_order_counter=:gtdb_phylum_counter=:gtdb_species_counter=:heptad_counter=MCP-36H--3:lbd_counter=:length_avg=156.0:length_max=156.0:length_min=156.0:length_std=0.0:length_sum=468.0:mismatch_avg=10.0:mismatch_max=12.0:mismatch_min=9.0:mismatch_std=1.7320508075688772:mismatch_sum=30.0:name=N1109981:qcovhsp_avg=100.0:qcovhsp_max=100.0:qcovhsp_min=100.0:qcovhsp_std=0.0:qcovhsp_sum=300.0:qend_avg=156.0:qend_max=156.0:qend_min=156.0:qend_std=0.0:qend_sum=468.0:qstart_avg=1.0:qstart_max=1.0:qstart_min=1.0:qstart_std=0.0:qstart_sum=3.0:ref_name_counter=GB_GCA_014379885.1_protein.faa_JACMKW010000564.1_4@PF00015_full_PFAM.311.491--3:scovhsp_avg=86.7:scovhsp_max=86.7:scovhsp_min=86.7:scovhsp_std=0.0:scovhsp_sum=260.1:send_avg=157.0:send_max=157.0:send_min=157.0:send_std=0.0:send_sum=471.0:sstart_avg=2.0:sstart_max=2.0:sstart_min=2.0:sstart_std=0.0:sstart_sum=6.0])0:5e-09[&&NHX:Sample_counter=rhizpot1--5||rhizpot2--1||rhizpot3--1||rhiztom3--2:Type_counter=capture--9:besthit_avg=93.81111111111112:besthit_max=95.2:besthit_min=92.3:besthit_std=0.8594248722902506:besthit_sum=844.3000000000001:bitscore_avg=240.44444444444446:bitscore_max=262.0:bitscore_min=181.0:bitscore_std=29.614654780661848:bitscore_sum=2164.0:capture_class_counter=c__Eremiobacteria--1||c__Gammaproteobacteria--8:capture_domain_counter=d__Bacteria--9:capture_family_counter=f__Alteromonadaceae--1||f__Burkholderiaceae--4||f__Casimicrobiaceae--1||f__Eremiobacteraceae--1||f__Rhodocyclaceae--1||f__Xanthomonadaceae--1:capture_genus_counter=g__Aquabacterium_A--1||g__CAIWHR01--1||g__Comamonas--1||g__Fen-999--1||g__Idiomarina--1||g__JABCYQ01--1||g__Rhizobacter--2||g__Xanthomonas--1:capture_order_counter=o__Burkholderiales--6||o__Enterobacterales--1||o__Eremiobacterales--1||o__Xanthomonadales--1:capture_phylum_counter=p__Eremiobacterota--1||p__Proteobacteria--8:capture_species_counter=s__Aquabacterium_A sp016721465--1||s__CAIWHR01 sp903912485--1||s__Comamonas testosteroni_D--1||s__Fen-999 sp003157035--1||s__Idiomarina aquatica--1||s__JABCYQ01 sp013290125--1||s__Rhizobacter sp900142965--2||s__Xanthomonas cannabis--1:evalue_avg=3.877777777779112e-60:evalue_max=3.49e-59:evalue_min=1.46e-90:evalue_std=1.1633333333332832e-59:evalue_sum=3.4900000000012007e-59:gapopen_avg=0.1111111111111111:gapopen_max=1.0:gapopen_min=0.0:gapopen_std=0.3333333333333333:gapopen_sum=1.0:gtdb_class_counter=:gtdb_domain_counter=:gtdb_family_counter=:gtdb_genus_counter=:gtdb_order_counter=:gtdb_phylum_counter=:gtdb_species_counter=:heptad_counter=MCP-36H--9:lbd_counter=:length_avg=143.88888888888889:length_max=156.0:length_min=105.0:length_std=19.27073198171546:length_sum=1295.0:mismatch_avg=8.777777777777779:mismatch_max=12.0:mismatch_min=6.0:mismatch_std=1.922093765778466:mismatch_sum=79.0:name=N1109982:qcovhsp_avg=99.82222222222222:qcovhsp_max=100.0:qcovhsp_min=98.4:qcovhsp_std=0.5333333333333314:qcovhsp_sum=898.4:qend_avg=144.11111111111111:qend_max=156.0:qend_min=105.0:qend_std=19.03578501431215:qend_sum=1297.0:qstart_avg=1.2222222222222223:qstart_max=3.0:qstart_min=1.0:qstart_std=0.6666666666666667:qstart_sum=11.0:ref_name_counter=GB_GCA_014379885.1_protein.faa_JACMKW010000564.1_4@PF00015_full_PFAM.311.491--9:scovhsp_avg=79.8888888888889:scovhsp_max=86.7:scovhsp_min=58.3:scovhsp_std=10.791714929107012:scovhsp_sum=719.0000000000001:send_avg=157.0:send_max=157.0:send_min=157.0:send_std=0.0:send_sum=1413.0:sstart_avg=14.222222222222221:sstart_max=53.0:sstart_min=2.0:sstart_std=19.369936614363105:sstart_sum=128.0],((((3727e493-f214-4891-97de-caaa54d486d9_5@MCPsignal.45.201:0.00489333[&&NHX:Sample=rhizpot1:Type=capture:besthit=93.6:bitscore=258.0:capture_class=c__Eremiobacteria:capture_domain=d__Bacteria:capture_family=f__Eremiobacteraceae:capture_genus=g__JABCYQ01:capture_order=o__Eremiobacterales:capture_phylum=p__Eremiobacterota:capture_species=s__JABCYQ01 sp013290125:evalue=4.88e-89:gapopen=0.0:heptad=MCP-36H:length=156.0:mismatch=10.0:qcovhsp=100.0:qend=156.0:qstart=1.0:ref_name=GB_GCA_014379885.1_protein.faa_JACMKW010000564.1_4@PF00015_full_PFAM.311.491:scovhsp=86.7:send=157.0:sstart=2.0],((((((k127_453838_3@MCPsignal.45.157:0.0631071,a8546efc-298c-4582-8b9f-91553d8b8801_4@MCPsignal.190.262:0.359049[&&NHX:Sample=rhizpot3:Type=capture:capture_class=c__Gammaproteobacteria:capture_domain=d__Bacteria:capture_family=f__Burkholderiaceae:capture_genus=g__Aquabacterium:capture_order=o__Burkholderiales:capture_phylum=p__Proteobacteria:capture_species=s__Aquabacterium sp004322345:heptad=MCP-36H])0.726:0.0281476[&&NHX:Sample_counter=rhizpot3--1:Type_counter=capture--1:capture_class_counter=c__Gammaproteobacteria--1:capture_domain_counter=d__Bacteria--1:capture_family_counter=f__Burkholderiaceae--1:capture_genus_counter=g__Aquabacterium--1:capture_order_counter=o__Burkholderiales--1:capture_phylum_counter=p__Proteobacteria--1:capture_species_counter=s__Aquabacterium sp004322345--1:gtdb_class_counter=:gtdb_domain_counter=:gtdb_family_counter=:gtdb_genus_counter=:gtdb_order_counter=:gtdb_phylum_counter=:gtdb_species_counter=:heptad_counter=MCP-36H--1:lbd_counter=:name=N1109986:ref_name_counter=],271dc469-2052-4f6a-9272-419490230a67_6@MCPsignal.105.210:0.00773734[&&NHX:Sample=rhizpot1:Type=capture:besthit=95.1:bitscore=179.0:capture_class=c__Eremiobacteria:capture_domain=d__Bacteria:capture_family=f__Eremiobacteraceae:capture_genus=g__JABCYQ01:capture_order=o__Eremiobacterales:capture_phylum=p__Eremiobacterota:capture_species=s__JABCYQ01 sp013290125:evalue=1.42e-58:gapopen=0.0:heptad=MCP-36H:length=103.0:mismatch=5.0:qcovhsp=98.1:qend=105.0:qstart=3.0:ref_name=GB_GCA_014379885.1_protein.faa_JACMKW010000564.1_4@PF00015_full_PFAM.311.491:scovhsp=57.2:send=157.0:sstart=55.0])0:5e-09[&&NHX:Sample_counter=rhizpot1--1||rhizpot3--1:Type_counter=capture--2:besthit_avg=95.1:besthit_max=95.1:besthit_min=95.1:besthit_std=0:besthit_sum=95.1:bitscore_avg=179.0:bitscore_max=179.0:bitscore_min=179.0:bitscore_std=0:bitscore_sum=179.0:capture_class_counter=c__Eremiobacteria--1||c__Gammaproteobacteria--1:capture_domain_counter=d__Bacteria--2:capture_family_counter=f__Burkholderiaceae--1||f__Eremiobacteraceae--1:capture_genus_counter=g__Aquabacterium--1||g__JABCYQ01--1:capture_order_counter=o__Burkholderiales--1||o__Eremiobacterales--1:capture_phylum_counter=p__Eremiobacterota--1||p__Proteobacteria--1:capture_species_counter=s__Aquabacterium sp004322345--1||s__JABCYQ01 sp013290125--1:evalue_avg=1.42e-58:evalue_max=1.42e-58:evalue_min=1.42e-58:evalue_std=0:evalue_sum=1.42e-58:gapopen_avg=0.0:gapopen_max=0.0:gapopen_min=0.0:gapopen_std=0:gapopen_sum=0.0:gtdb_class_counter=:gtdb_domain_counter=:gtdb_family_counter=:gtdb_genus_counter=:gtdb_order_counter=:gtdb_phylum_counter=:gtdb_species_counter=:heptad_counter=MCP-36H--2:lbd_counter=:length_avg=103.0:length_max=103.0:length_min=103.0:length_std=0:length_sum=103.0:mismatch_avg=5.0:mismatch_max=5.0:mismatch_min=5.0:mismatch_std=0:mismatch_sum=5.0:name=N1109988:qcovhsp_avg=98.1:qcovhsp_max=98.1:qcovhsp_min=98.1:qcovhsp_std=0:qcovhsp_sum=98.1:qend_avg=105.0:qend_max=105.0:qend_min=105.0:qend_std=0:qend_sum=105.0:qstart_avg=3.0:qstart_max=3.0:qstart_min=3.0:qstart_std=0:qstart_sum=3.0:ref_name_counter=GB_GCA_014379885.1_protein.faa_JACMKW010000564.1_4@PF00015_full_PFAM.311.491--1:scovhsp_avg=57.2:scovhsp_max=57.2:scovhsp_min=57.2:scovhsp_std=0:scovhsp_sum=57.2:send_avg=157.0:send_max=157.0:send_min=157.0:send_std=0:send_sum=157.0:sstart_avg=55.0:sstart_max=55.0:sstart_min=55.0:sstart_std=0:sstart_sum=55.0],k127_547690_1@MCPsignal.1.94:5e-09)0.464:5e-09[&&NHX:Sample_counter=rhizpot1--1||rhizpot3--1:Type_counter=capture--2:besthit_avg=95.1:besthit_max=95.1:besthit_min=95.1:besthit_std=0:besthit_sum=95.1:bitscore_avg=179.0:bitscore_max=179.0:bitscore_min=179.0:bitscore_std=0:bitscore_sum=179.0:capture_class_counter=c__Eremiobacteria--1||c__Gammaproteobacteria--1:capture_domain_counter=d__Bacteria--2:capture_family_counter=f__Burkholderiaceae--1||f__Eremiobacteraceae--1:capture_genus_counter=g__Aquabacterium--1||g__JABCYQ01--1:capture_order_counter=o__Burkholderiales--1||o__Eremiobacterales--1:capture_phylum_counter=p__Eremiobacterota--1||p__Proteobacteria--1:capture_species_counter=s__Aquabacterium sp004322345--1||s__JABCYQ01 sp013290125--1:evalue_avg=1.42e-58:evalue_max=1.42e-58:evalue_min=1.42e-58:evalue_std=0:evalue_sum=1.42e-58:gapopen_avg=0.0:gapopen_max=0.0:gapopen_min=0.0:gapopen_std=0:gapopen_sum=0.0:gtdb_class_counter=:gtdb_domain_counter=:gtdb_family_counter=:gtdb_genus_counter=:gtdb_order_counter=:gtdb_phylum_counter=:gtdb_species_counter=:heptad_counter=MCP-36H--2:lbd_counter=:length_avg=103.0:length_max=103.0:length_min=103.0:length_std=0:length_sum=103.0:mismatch_avg=5.0:mismatch_max=5.0:mismatch_min=5.0:mismatch_std=0:mismatch_sum=5.0:name=N1109990:qcovhsp_avg=98.1:qcovhsp_max=98.1:qcovhsp_min=98.1:qcovhsp_std=0:qcovhsp_sum=98.1:qend_avg=105.0:qend_max=105.0:qend_min=105.0:qend_std=0:qend_sum=105.0:qstart_avg=3.0:qstart_max=3.0:qstart_min=3.0:qstart_std=0:qstart_sum=3.0:ref_name_counter=GB_GCA_014379885.1_protein.faa_JACMKW010000564.1_4@PF00015_full_PFAM.311.491--1:scovhsp_avg=57.2:scovhsp_max=57.2:scovhsp_min=57.2:scovhsp_std=0:scovhsp_sum=57.2:send_avg=157.0:send_max=157.0:send_min=157.0:send_std=0:send_sum=157.0:sstart_avg=55.0:sstart_max=55.0:sstart_min=55.0:sstart_std=0:sstart_sum=55.0],6085f4d4-0417-4b7e-aa3d-7d815494e56c_1@MCPsignal.23.112:5e-09[&&NHX:Sample=rhizpot3:Type=capture:capture_class=c__Gemmatimonadetes:capture_domain=d__Bacteria:capture_family=f__Gemmatimonadaceae:capture_genus=g__Gemmatimonas:capture_order=o__Gemmatimonadales:capture_phylum=p__Gemmatimonadota:capture_species=s__Gemmatimonas sp016742275:heptad=MCP-36H])0:5e-09[&&NHX:Sample_counter=rhizpot1--1||rhizpot3--2:Type_counter=capture--3:besthit_avg=95.1:besthit_max=95.1:besthit_min=95.1:besthit_std=0:besthit_sum=95.1:bitscore_avg=179.0:bitscore_max=179.0:bitscore_min=179.0:bitscore_std=0:bitscore_sum=179.0:capture_class_counter=c__Eremiobacteria--1||c__Gammaproteobacteria--1||c__Gemmatimonadetes--1:capture_domain_counter=d__Bacteria--3:capture_family_counter=f__Burkholderiaceae--1||f__Eremiobacteraceae--1||f__Gemmatimonadaceae--1:capture_genus_counter=g__Aquabacterium--1||g__Gemmatimonas--1||g__JABCYQ01--1:capture_order_counter=o__Burkholderiales--1||o__Eremiobacterales--1||o__Gemmatimonadales--1:capture_phylum_counter=p__Eremiobacterota--1||p__Gemmatimonadota--1||p__Proteobacteria--1:capture_species_counter=s__Aquabacterium sp004322345--1||s__Gemmatimonas sp016742275--1||s__JABCYQ01 sp013290125--1:evalue_avg=1.42e-58:evalue_max=1.42e-58:evalue_min=1.42e-58:evalue_std=0:evalue_sum=1.42e-58:gapopen_avg=0.0:gapopen_max=0.0:gapopen_min=0.0:gapopen_std=0:gapopen_sum=0.0:gtdb_class_counter=:gtdb_domain_counter=:gtdb_family_counter=:gtdb_genus_counter=:gtdb_order_counter=:gtdb_phylum_counter=:gtdb_species_counter=:heptad_counter=MCP-36H--3:lbd_counter=:length_avg=103.0:length_max=103.0:length_min=103.0:length_std=0:length_sum=103.0:mismatch_avg=5.0:mismatch_max=5.0:mismatch_min=5.0:mismatch_std=0:mismatch_sum=5.0:name=N1109992:qcovhsp_avg=98.1:qcovhsp_max=98.1:qcovhsp_min=98.1:qcovhsp_std=0:qcovhsp_sum=98.1:qend_avg=105.0:qend_max=105.0:qend_min=105.0:qend_std=0:qend_sum=105.0:qstart_avg=3.0:qstart_max=3.0:qstart_min=3.0:qstart_std=0:qstart_sum=3.0:ref_name_counter=GB_GCA_014379885.1_protein.faa_JACMKW010000564.1_4@PF00015_full_PFAM.311.491--1:scovhsp_avg=57.2:scovhsp_max=57.2:scovhsp_min=57.2:scovhsp_std=0:scovhsp_sum=57.2:send_avg=157.0:send_max=157.0:send_min=157.0:send_std=0:send_sum=157.0:sstart_avg=55.0:sstart_max=55.0:sstart_min=55.0:sstart_std=0:sstart_sum=55.0],(d5928f03-cfe0-4cd3-b3c0-63b0f29647cb_4@MCPsignal.92.189:5e-09[&&NHX:Sample=rhizpot1:Type=capture:besthit=94.8:bitscore=169.0:capture_class=c__Desulfuromonadia:capture_domain=d__Bacteria:capture_family=f__Geoalkalibacteraceae:capture_genus=g__Geoalkalibacter:capture_order=o__Desulfuromonadales:capture_phylum=p__Desulfobacterota:capture_species=s__Geoalkalibacter ferrihydriticus:evalue=6.47e-55:gapopen=0.0:heptad=MCP-36H:length=97.0:mismatch=5.0:qcovhsp=100.0:qend=97.0:qstart=1.0:ref_name=GB_GCA_014379885.1_protein.faa_JACMKW010000564.1_4@PF00015_full_PFAM.311.491:scovhsp=53.9:send=157.0:sstart=61.0],a429fe8d-6ac1-4174-a299-9dfb110b7e20_3@MCPsignal.99.225:5e-09[&&NHX:Sample=rhizpot1:Type=capture:besthit=93.7:bitscore=215.0:capture_class=c__Gammaproteobacteria:capture_domain=d__Bacteria:capture_family=f__Burkholderiaceae:capture_genus=g__MR-S7:capture_order=o__Burkholderiales:capture_phylum=p__Proteobacteria:capture_species=s__MR-S7 sp000400995:evalue=2.35e-72:gapopen=0.0:heptad=MCP-36H:length=126.0:mismatch=8.0:qcovhsp=100.0:qend=126.0:qstart=1.0:ref_name=GB_GCA_014379885.1_protein.faa_JACMKW010000564.1_4@PF00015_full_PFAM.311.491:scovhsp=70.0:send=157.0:sstart=32.0])0.954:0.0292867[&&NHX:Sample_counter=rhizpot1--2:Type_counter=capture--2:besthit_avg=94.25:besthit_max=94.8:besthit_min=93.7:besthit_std=0.7778174593051983:besthit_sum=188.5:bitscore_avg=192.0:bitscore_max=215.0:bitscore_min=169.0:bitscore_std=32.526911934581186:bitscore_sum=384.0:capture_class_counter=c__Desulfuromonadia--1||c__Gammaproteobacteria--1:capture_domain_counter=d__Bacteria--2:capture_family_counter=f__Burkholderiaceae--1||f__Geoalkalibacteraceae--1:capture_genus_counter=g__Geoalkalibacter--1||g__MR-S7--1:capture_order_counter=o__Burkholderiales--1||o__Desulfuromonadales--1:capture_phylum_counter=p__Desulfobacterota--1||p__Proteobacteria--1:capture_species_counter=s__Geoalkalibacter ferrihydriticus--1||s__MR-S7 sp000400995--1:evalue_avg=3.235e-55:evalue_max=6.47e-55:evalue_min=2.35e-72:evalue_std=4.574980874276963e-55:evalue_sum=6.47e-55:gapopen_avg=0.0:gapopen_max=0.0:gapopen_min=0.0:gapopen_std=0.0:gapopen_sum=0.0:gtdb_class_counter=:gtdb_domain_counter=:gtdb_family_counter=:gtdb_genus_counter=:gtdb_order_counter=:gtdb_phylum_counter=:gtdb_species_counter=:heptad_counter=MCP-36H--2:lbd_counter=:length_avg=111.5:length_max=126.0:length_min=97.0:length_std=20.506096654409877:length_sum=223.0:mismatch_avg=6.5:mismatch_max=8.0:mismatch_min=5.0:mismatch_std=2.1213203435596424:mismatch_sum=13.0:name=N1109995:qcovhsp_avg=100.0:qcovhsp_max=100.0:qcovhsp_min=100.0:qcovhsp_std=0.0:qcovhsp_sum=200.0:qend_avg=111.5:qend_max=126.0:qend_min=97.0:qend_std=20.506096654409877:qend_sum=223.0:qstart_avg=1.0:qstart_max=1.0:qstart_min=1.0:qstart_std=0.0:qstart_sum=2.0:ref_name_counter=GB_GCA_014379885.1_protein.faa_JACMKW010000564.1_4@PF00015_full_PFAM.311.491--2:scovhsp_avg=61.95:scovhsp_max=70.0:scovhsp_min=53.9:scovhsp_std=11.384419177103416:scovhsp_sum=123.9:send_avg=157.0:send_max=157.0:send_min=157.0:send_std=0.0:send_sum=314.0:sstart_avg=46.5:sstart_max=61.0:sstart_min=32.0:sstart_std=20.506096654409877:sstart_sum=93.0])0:5e-09[&&NHX:Sample_counter=rhizpot1--3||rhizpot3--2:Type_counter=capture--5:besthit_avg=94.53333333333332:besthit_max=95.1:besthit_min=93.7:besthit_std=0.7371114795831951:besthit_sum=283.59999999999997:bitscore_avg=187.66666666666666:bitscore_max=215.0:bitscore_min=169.0:bitscore_std=24.193663082165408:bitscore_sum=563.0:capture_class_counter=c__Desulfuromonadia--1||c__Eremiobacteria--1||c__Gammaproteobacteria--2||c__Gemmatimonadetes--1:capture_domain_counter=d__Bacteria--5:capture_family_counter=f__Burkholderiaceae--2||f__Eremiobacteraceae--1||f__Gemmatimonadaceae--1||f__Geoalkalibacteraceae--1:capture_genus_counter=g__Aquabacterium--1||g__Gemmatimonas--1||g__Geoalkalibacter--1||g__JABCYQ01--1||g__MR-S7--1:capture_order_counter=o__Burkholderiales--2||o__Desulfuromonadales--1||o__Eremiobacterales--1||o__Gemmatimonadales--1:capture_phylum_counter=p__Desulfobacterota--1||p__Eremiobacterota--1||p__Gemmatimonadota--1||p__Proteobacteria--2:capture_species_counter=s__Aquabacterium sp004322345--1||s__Gemmatimonas sp016742275--1||s__Geoalkalibacter ferrihydriticus--1||s__JABCYQ01 sp013290125--1||s__MR-S7 sp000400995--1:evalue_avg=2.15714e-55:evalue_max=6.47e-55:evalue_min=2.35e-72:evalue_std=3.735046390448183e-55:evalue_sum=6.471420000000001e-55:gapopen_avg=0.0:gapopen_max=0.0:gapopen_min=0.0:gapopen_std=0.0:gapopen_sum=0.0:gtdb_class_counter=:gtdb_domain_counter=:gtdb_family_counter=:gtdb_genus_counter=:gtdb_order_counter=:gtdb_phylum_counter=:gtdb_species_counter=:heptad_counter=MCP-36H--5:lbd_counter=:length_avg=108.66666666666667:length_max=126.0:length_min=97.0:length_std=15.30795000427338:length_sum=326.0:mismatch_avg=6.0:mismatch_max=8.0:mismatch_min=5.0:mismatch_std=1.7320508075688772:mismatch_sum=18.0:name=N1109996:qcovhsp_avg=99.36666666666667:qcovhsp_max=100.0:qcovhsp_min=98.1:qcovhsp_std=1.0969655114602923:qcovhsp_sum=298.1:qend_avg=109.33333333333333:qend_max=126.0:qend_min=97.0:qend_std=14.977761292440647:qend_sum=328.0:qstart_avg=1.6666666666666667:qstart_max=3.0:qstart_min=1.0:qstart_std=1.1547005383792517:qstart_sum=5.0:ref_name_counter=GB_GCA_014379885.1_protein.faa_JACMKW010000564.1_4@PF00015_full_PFAM.311.491--3:scovhsp_avg=60.36666666666667:scovhsp_max=70.0:scovhsp_min=53.9:scovhsp_std=8.504312631443726:scovhsp_sum=181.1:send_avg=157.0:send_max=157.0:send_min=157.0:send_std=0.0:send_sum=471.0:sstart_avg=49.333333333333336:sstart_max=61.0:sstart_min=32.0:sstart_std=15.307950004273378:sstart_sum=148.0],c705ecf5-151b-4136-8100-487d08e89ec0_2@MCPsignal.718.788:0.449237[&&NHX:Sample=rhizpot3:Type=capture:capture_class=c__Gammaproteobacteria:capture_domain=d__Bacteria:capture_family=f__Burkholderiaceae:capture_genus=g__Massilia:capture_order=o__Burkholderiales:capture_phylum=p__Proteobacteria:capture_species=s__Massilia sp003520365:heptad=MCP-36H])0.853:0.0280895[&&NHX:Sample_counter=rhizpot1--3||rhizpot3--3:Type_counter=capture--6:besthit_avg=94.53333333333332:besthit_max=95.1:besthit_min=93.7:besthit_std=0.7371114795831951:besthit_sum=283.59999999999997:bitscore_avg=187.66666666666666:bitscore_max=215.0:bitscore_min=169.0:bitscore_std=24.193663082165408:bitscore_sum=563.0:capture_class_counter=c__Desulfuromonadia--1||c__Eremiobacteria--1||c__Gammaproteobacteria--3||c__Gemmatimonadetes--1:capture_domain_counter=d__Bacteria--6:capture_family_counter=f__Burkholderiaceae--3||f__Eremiobacteraceae--1||f__Gemmatimonadaceae--1||f__Geoalkalibacteraceae--1:capture_genus_counter=g__Aquabacterium--1||g__Gemmatimonas--1||g__Geoalkalibacter--1||g__JABCYQ01--1||g__MR-S7--1||g__Massilia--1:capture_order_counter=o__Burkholderiales--3||o__Desulfuromonadales--1||o__Eremiobacterales--1||o__Gemmatimonadales--1:capture_phylum_counter=p__Desulfobacterota--1||p__Eremiobacterota--1||p__Gemmatimonadota--1||p__Proteobacteria--3:capture_species_counter=s__Aquabacterium sp004322345--1||s__Gemmatimonas sp016742275--1||s__Geoalkalibacter ferrihydriticus--1||s__JABCYQ01 sp013290125--1||s__MR-S7 sp000400995--1||s__Massilia sp003520365--1:evalue_avg=2.15714e-55:evalue_max=6.47e-55:evalue_min=2.35e-72:evalue_std=3.735046390448183e-55:evalue_sum=6.471420000000001e-55:gapopen_avg=0.0:gapopen_max=0.0:gapopen_min=0.0:gapopen_std=0.0:gapopen_sum=0.0:gtdb_class_counter=:gtdb_domain_counter=:gtdb_family_counter=:gtdb_genus_counter=:gtdb_order_counter=:gtdb_phylum_counter=:gtdb_species_counter=:heptad_counter=MCP-36H--6:lbd_counter=:length_avg=108.66666666666667:length_max=126.0:length_min=97.0:length_std=15.30795000427338:length_sum=326.0:mismatch_avg=6.0:mismatch_max=8.0:mismatch_min=5.0:mismatch_std=1.7320508075688772:mismatch_sum=18.0:name=N1109998:qcovhsp_avg=99.36666666666667:qcovhsp_max=100.0:qcovhsp_min=98.1:qcovhsp_std=1.0969655114602923:qcovhsp_sum=298.1:qend_avg=109.33333333333333:qend_max=126.0:qend_min=97.0:qend_std=14.977761292440647:qend_sum=328.0:qstart_avg=1.6666666666666667:qstart_max=3.0:qstart_min=1.0:qstart_std=1.1547005383792517:qstart_sum=5.0:ref_name_counter=GB_GCA_014379885.1_protein.faa_JACMKW010000564.1_4@PF00015_full_PFAM.311.491--3:scovhsp_avg=60.36666666666667:scovhsp_max=70.0:scovhsp_min=53.9:scovhsp_std=8.504312631443726:scovhsp_sum=181.1:send_avg=157.0:send_max=157.0:send_min=157.0:send_std=0.0:send_sum=471.0:sstart_avg=49.333333333333336:sstart_max=61.0:sstart_min=32.0:sstart_std=15.307950004273378:sstart_sum=148.0])0:5e-09[&&NHX:Sample_counter=rhizpot1--4||rhizpot3--3:Type_counter=capture--7:besthit_avg=94.3:besthit_max=95.1:besthit_min=93.6:besthit_std=0.7615773105863892:besthit_sum=377.2:bitscore_avg=205.25:bitscore_max=258.0:bitscore_min=169.0:bitscore_std=40.3350550596707:bitscore_sum=821.0:capture_class_counter=c__Desulfuromonadia--1||c__Eremiobacteria--2||c__Gammaproteobacteria--3||c__Gemmatimonadetes--1:capture_domain_counter=d__Bacteria--7:capture_family_counter=f__Burkholderiaceae--3||f__Eremiobacteraceae--2||f__Gemmatimonadaceae--1||f__Geoalkalibacteraceae--1:capture_genus_counter=g__Aquabacterium--1||g__Gemmatimonas--1||g__Geoalkalibacter--1||g__JABCYQ01--2||g__MR-S7--1||g__Massilia--1:capture_order_counter=o__Burkholderiales--3||o__Desulfuromonadales--1||o__Eremiobacterales--2||o__Gemmatimonadales--1:capture_phylum_counter=p__Desulfobacterota--1||p__Eremiobacterota--2||p__Gemmatimonadota--1||p__Proteobacteria--3:capture_species_counter=s__Aquabacterium sp004322345--1||s__Gemmatimonas sp016742275--1||s__Geoalkalibacter ferrihydriticus--1||s__JABCYQ01 sp013290125--2||s__MR-S7 sp000400995--1||s__Massilia sp003520365--1:evalue_avg=1.6178550000000002e-55:evalue_max=6.47e-55:evalue_min=4.88e-89:evalue_std=3.2347634025947968e-55:evalue_sum=6.471420000000001e-55:gapopen_avg=0.0:gapopen_max=0.0:gapopen_min=0.0:gapopen_std=0.0:gapopen_sum=0.0:gtdb_class_counter=:gtdb_domain_counter=:gtdb_family_counter=:gtdb_genus_counter=:gtdb_order_counter=:gtdb_phylum_counter=:gtdb_species_counter=:heptad_counter=MCP-36H--7:lbd_counter=:length_avg=120.5:length_max=156.0:length_min=97.0:length_std=26.764404221527766:length_sum=482.0:mismatch_avg=7.0:mismatch_max=10.0:mismatch_min=5.0:mismatch_std=2.449489742783178:mismatch_sum=28.0:name=N1109999:qcovhsp_avg=99.525:qcovhsp_max=100.0:qcovhsp_min=98.1:qcovhsp_std=0.950000000000003:qcovhsp_sum=398.1:qend_avg=121.0:qend_max=156.0:qend_min=97.0:qend_std=26.343879744638983:qend_sum=484.0:qstart_avg=1.5:qstart_max=3.0:qstart_min=1.0:qstart_std=1.0:qstart_sum=6.0:ref_name_counter=GB_GCA_014379885.1_protein.faa_JACMKW010000564.1_4@PF00015_full_PFAM.311.491--4:scovhsp_avg=66.95:scovhsp_max=86.7:scovhsp_min=53.9:scovhsp_std=14.88545151033944:scovhsp_sum=267.8:send_avg=157.0:send_max=157.0:send_min=157.0:send_std=0.0:send_sum=628.0:sstart_avg=37.5:sstart_max=61.0:sstart_min=2.0:sstart_std=26.764404221527766:sstart_sum=150.0],(4b3dc899-d0f7-4fa4-9177-95abf9ba452f_3@MCPsignal.225.367:0.00569496[&&NHX:Sample=rhizpot3:Type=capture:besthit=92.3:bitscore=231.0:capture_class=c__Gammaproteobacteria:capture_domain=d__Bacteria:capture_family=f__Burkholderiaceae:capture_genus=g__Rhizobacter:capture_order=o__Burkholderiales:capture_phylum=p__Proteobacteria:capture_species=s__Rhizobacter sp000799605:evalue=2.57e-78:gapopen=1.0:heptad=MCP-36H:length=143.0:mismatch=10.0:qcovhsp=100.0:qend=142.0:qstart=1.0:ref_name=GB_GCA_014379885.1_protein.faa_JACMKW010000564.1_4@PF00015_full_PFAM.311.491:scovhsp=79.4:send=157.0:sstart=15.0],fa2b175e-9c18-4a79-9341-a79129a9ad86_5@MCPsignal.343.454:5e-09[&&NHX:Sample=rhizpot1:Type=capture:besthit=95.5:bitscore=194.0:capture_class=c__Halobacteria:capture_domain=d__Archaea:capture_family=f__Haloarculaceae:capture_genus=g__QS-1-68-17:capture_order=o__Halobacteriales:capture_phylum=p__Halobacteriota:capture_species=s__QS-1-68-17 sp003021105:evalue=2.11e-64:gapopen=0.0:heptad=MCP-36H:length=111.0:mismatch=5.0:qcovhsp=100.0:qend=111.0:qstart=1.0:ref_name=GB_GCA_014379885.1_protein.faa_JACMKW010000564.1_4@PF00015_full_PFAM.311.491:scovhsp=61.7:send=157.0:sstart=47.0])0:6e-09[&&NHX:Sample_counter=rhizpot1--1||rhizpot3--1:Type_counter=capture--2:besthit_avg=93.9:besthit_max=95.5:besthit_min=92.3:besthit_std=2.2627416997969543:besthit_sum=187.8:bitscore_avg=212.5:bitscore_max=231.0:bitscore_min=194.0:bitscore_std=26.16295090390226:bitscore_sum=425.0:capture_class_counter=c__Gammaproteobacteria--1||c__Halobacteria--1:capture_domain_counter=d__Archaea--1||d__Bacteria--1:capture_family_counter=f__Burkholderiaceae--1||f__Haloarculaceae--1:capture_genus_counter=g__QS-1-68-17--1||g__Rhizobacter--1:capture_order_counter=o__Burkholderiales--1||o__Halobacteriales--1:capture_phylum_counter=p__Halobacteriota--1||p__Proteobacteria--1:capture_species_counter=s__QS-1-68-17 sp003021105--1||s__Rhizobacter sp000799605--1:evalue_avg=1.0550000000000129e-64:evalue_max=2.11e-64:evalue_min=2.57e-78:evalue_std=1.4919953083035973e-64:evalue_sum=2.1100000000000258e-64:gapopen_avg=0.5:gapopen_max=1.0:gapopen_min=0.0:gapopen_std=0.7071067811865476:gapopen_sum=1.0:gtdb_class_counter=:gtdb_domain_counter=:gtdb_family_counter=:gtdb_genus_counter=:gtdb_order_counter=:gtdb_phylum_counter=:gtdb_species_counter=:heptad_counter=MCP-36H--2:lbd_counter=:length_avg=127.0:length_max=143.0:length_min=111.0:length_std=22.627416997969522:length_sum=254.0:mismatch_avg=7.5:mismatch_max=10.0:mismatch_min=5.0:mismatch_std=3.5355339059327378:mismatch_sum=15.0:name=N1110002:qcovhsp_avg=100.0:qcovhsp_max=100.0:qcovhsp_min=100.0:qcovhsp_std=0.0:qcovhsp_sum=200.0:qend_avg=126.5:qend_max=142.0:qend_min=111.0:qend_std=21.920310216782973:qend_sum=253.0:qstart_avg=1.0:qstart_max=1.0:qstart_min=1.0:qstart_std=0.0:qstart_sum=2.0:ref_name_counter=GB_GCA_014379885.1_protein.faa_JACMKW010000564.1_4@PF00015_full_PFAM.311.491--2:scovhsp_avg=70.55000000000001:scovhsp_max=79.4:scovhsp_min=61.7:scovhsp_std=12.515790027001893:scovhsp_sum=141.10000000000002:send_avg=157.0:send_max=157.0:send_min=157.0:send_std=0.0:send_sum=314.0:sstart_avg=31.0:sstart_max=47.0:sstart_min=15.0:sstart_std=22.627416997969522:sstart_sum=62.0])0:5e-09[&&NHX:Sample_counter=rhizpot1--5||rhizpot3--4:Type_counter=capture--9:besthit_avg=94.16666666666667:besthit_max=95.5:besthit_min=92.3:besthit_std=1.1893976066339913:besthit_sum=565.0:bitscore_avg=207.66666666666666:bitscore_max=258.0:bitscore_min=169.0:bitscore_std=33.571813574286786:bitscore_sum=1246.0:capture_class_counter=c__Desulfuromonadia--1||c__Eremiobacteria--2||c__Gammaproteobacteria--4||c__Gemmatimonadetes--1||c__Halobacteria--1:capture_domain_counter=d__Archaea--1||d__Bacteria--8:capture_family_counter=f__Burkholderiaceae--4||f__Eremiobacteraceae--2||f__Gemmatimonadaceae--1||f__Geoalkalibacteraceae--1||f__Haloarculaceae--1:capture_genus_counter=g__Aquabacterium--1||g__Gemmatimonas--1||g__Geoalkalibacter--1||g__JABCYQ01--2||g__MR-S7--1||g__Massilia--1||g__QS-1-68-17--1||g__Rhizobacter--1:capture_order_counter=o__Burkholderiales--4||o__Desulfuromonadales--1||o__Eremiobacterales--2||o__Gemmatimonadales--1||o__Halobacteriales--1:capture_phylum_counter=p__Desulfobacterota--1||p__Eremiobacterota--2||p__Gemmatimonadota--1||p__Halobacteriota--1||p__Proteobacteria--4:capture_species_counter=s__Aquabacterium sp004322345--1||s__Gemmatimonas sp016742275--1||s__Geoalkalibacter ferrihydriticus--1||s__JABCYQ01 sp013290125--2||s__MR-S7 sp000400995--1||s__Massilia sp003520365--1||s__QS-1-68-17 sp003021105--1||s__Rhizobacter sp000799605--1:evalue_avg=1.0785700003516668e-55:evalue_max=6.47e-55:evalue_min=4.88e-89:evalue_std=2.6412505576884766e-55:evalue_sum=6.471420002110001e-55:gapopen_avg=0.16666666666666666:gapopen_max=1.0:gapopen_min=0.0:gapopen_std=0.408248290463863:gapopen_sum=1.0:gtdb_class_counter=:gtdb_domain_counter=:gtdb_family_counter=:gtdb_genus_counter=:gtdb_order_counter=:gtdb_phylum_counter=:gtdb_species_counter=:heptad_counter=MCP-36H--9:lbd_counter=:length_avg=122.66666666666667:length_max=156.0:length_min=97.0:length_std=23.312371536732737:length_sum=736.0:mismatch_avg=7.166666666666667:mismatch_max=10.0:mismatch_min=5.0:mismatch_std=2.48327740429189:mismatch_sum=43.0:name=N1110003:qcovhsp_avg=99.68333333333334:qcovhsp_max=100.0:qcovhsp_min=98.1:qcovhsp_std=0.775671751881342:qcovhsp_sum=598.1:qend_avg=122.83333333333333:qend_max=156.0:qend_min=97.0:qend_std=22.81593010741983:qend_sum=737.0:qstart_avg=1.3333333333333333:qstart_max=3.0:qstart_min=1.0:qstart_std=0.816496580927726:qstart_sum=8.0:ref_name_counter=GB_GCA_014379885.1_protein.faa_JACMKW010000564.1_4@PF00015_full_PFAM.311.491--6:scovhsp_avg=68.15:scovhsp_max=86.7:scovhsp_min=53.9:scovhsp_std=12.951100339353411:scovhsp_sum=408.90000000000003:send_avg=157.0:send_max=157.0:send_min=157.0:send_std=0.0:send_sum=942.0:sstart_avg=35.333333333333336:sstart_max=61.0:sstart_min=2.0:sstart_std=23.312371536732737:sstart_sum=212.0],772211ae-0aa0-41d3-bddb-d44e11e1e411_4@MCPsignal.302.360:0.0400366[&&NHX:Sample=rhizpot3:Type=capture:capture_class=c__Gammaproteobacteria:capture_domain=d__Bacteria:capture_family=f__UWMA-0217:capture_genus=g__HyVt-560:capture_order=o__UWMA-0217:capture_phylum=p__Proteobacteria:capture_species=s__HyVt-560 sp011330835:heptad=MCP-36H])0:5e-09[&&NHX:Sample_counter=rhizpot1--5||rhizpot3--5:Type_counter=capture--10:besthit_avg=94.16666666666667:besthit_max=95.5:besthit_min=92.3:besthit_std=1.1893976066339913:besthit_sum=565.0:bitscore_avg=207.66666666666666:bitscore_max=258.0:bitscore_min=169.0:bitscore_std=33.571813574286786:bitscore_sum=1246.0:capture_class_counter=c__Desulfuromonadia--1||c__Eremiobacteria--2||c__Gammaproteobacteria--5||c__Gemmatimonadetes--1||c__Halobacteria--1:capture_domain_counter=d__Archaea--1||d__Bacteria--9:capture_family_counter=f__Burkholderiaceae--4||f__Eremiobacteraceae--2||f__Gemmatimonadaceae--1||f__Geoalkalibacteraceae--1||f__Haloarculaceae--1||f__UWMA-0217--1:capture_genus_counter=g__Aquabacterium--1||g__Gemmatimonas--1||g__Geoalkalibacter--1||g__HyVt-560--1||g__JABCYQ01--2||g__MR-S7--1||g__Massilia--1||g__QS-1-68-17--1||g__Rhizobacter--1:capture_order_counter=o__Burkholderiales--4||o__Desulfuromonadales--1||o__Eremiobacterales--2||o__Gemmatimonadales--1||o__Halobacteriales--1||o__UWMA-0217--1:capture_phylum_counter=p__Desulfobacterota--1||p__Eremiobacterota--2||p__Gemmatimonadota--1||p__Halobacteriota--1||p__Proteobacteria--5:capture_species_counter=s__Aquabacterium sp004322345--1||s__Gemmatimonas sp016742275--1||s__Geoalkalibacter ferrihydriticus--1||s__HyVt-560 sp011330835--1||s__JABCYQ01 sp013290125--2||s__MR-S7 sp000400995--1||s__Massilia sp003520365--1||s__QS-1-68-17 sp003021105--1||s__Rhizobacter sp000799605--1:evalue_avg=1.0785700003516668e-55:evalue_max=6.47e-55:evalue_min=4.88e-89:evalue_std=2.6412505576884766e-55:evalue_sum=6.471420002110001e-55:gapopen_avg=0.16666666666666666:gapopen_max=1.0:gapopen_min=0.0:gapopen_std=0.408248290463863:gapopen_sum=1.0:gtdb_class_counter=:gtdb_domain_counter=:gtdb_family_counter=:gtdb_genus_counter=:gtdb_order_counter=:gtdb_phylum_counter=:gtdb_species_counter=:heptad_counter=MCP-36H--10:lbd_counter=:length_avg=122.66666666666667:length_max=156.0:length_min=97.0:length_std=23.312371536732737:length_sum=736.0:mismatch_avg=7.166666666666667:mismatch_max=10.0:mismatch_min=5.0:mismatch_std=2.48327740429189:mismatch_sum=43.0:name=N1110005:qcovhsp_avg=99.68333333333334:qcovhsp_max=100.0:qcovhsp_min=98.1:qcovhsp_std=0.775671751881342:qcovhsp_sum=598.1:qend_avg=122.83333333333333:qend_max=156.0:qend_min=97.0:qend_std=22.81593010741983:qend_sum=737.0:qstart_avg=1.3333333333333333:qstart_max=3.0:qstart_min=1.0:qstart_std=0.816496580927726:qstart_sum=8.0:ref_name_counter=GB_GCA_014379885.1_protein.faa_JACMKW010000564.1_4@PF00015_full_PFAM.311.491--6:scovhsp_avg=68.15:scovhsp_max=86.7:scovhsp_min=53.9:scovhsp_std=12.951100339353411:scovhsp_sum=408.90000000000003:send_avg=157.0:send_max=157.0:send_min=157.0:send_std=0.0:send_sum=942.0:sstart_avg=35.333333333333336:sstart_max=61.0:sstart_min=2.0:sstart_std=23.312371536732737:sstart_sum=212.0],(a9257601-9c09-5c26-8952-88bc44d040e7_6@MCPsignal.470.560:0.0107679[&&NHX:Sample=rhizpot1:Type=capture:besthit=90.0:bitscore=141.0:capture_class=c__Bacteroidia:capture_domain=d__Bacteria:capture_family=f__CAJPTX01:capture_genus=g__Bacteroides_D:capture_order=o__Bacteroidales:capture_phylum=p__Bacteroidota:capture_species=s__Bacteroides_D periocalifornicus:evalue=8.47e-44:gapopen=0.0:heptad=MCP-36H:length=90.0:mismatch=9.0:qcovhsp=100.0:qend=90.0:qstart=1.0:ref_name=GB_GCA_014379885.1_protein.faa_JACMKW010000564.1_4@PF00015_full_PFAM.311.491:scovhsp=50.0:send=91.0:sstart=2.0],70b6e881-b618-47c0-aed4-996127863708_5@MCPsignal.105.191:0.0231321[&&NHX:Sample=rhizpot2:Type=capture:capture_class=c__Eremiobacteria:capture_domain=d__Bacteria:capture_family=f__Eremiobacteraceae:capture_genus=g__JABCYQ01:capture_order=o__Eremiobacterales:capture_phylum=p__Eremiobacterota:capture_species=s__JABCYQ01 sp013290125:heptad=MCP-36H])0.773:0.0107756[&&NHX:Sample_counter=rhizpot1--1||rhizpot2--1:Type_counter=capture--2:besthit_avg=90.0:besthit_max=90.0:besthit_min=90.0:besthit_std=0:besthit_sum=90.0:bitscore_avg=141.0:bitscore_max=141.0:bitscore_min=141.0:bitscore_std=0:bitscore_sum=141.0:capture_class_counter=c__Bacteroidia--1||c__Eremiobacteria--1:capture_domain_counter=d__Bacteria--2:capture_family_counter=f__CAJPTX01--1||f__Eremiobacteraceae--1:capture_genus_counter=g__Bacteroides_D--1||g__JABCYQ01--1:capture_order_counter=o__Bacteroidales--1||o__Eremiobacterales--1:capture_phylum_counter=p__Bacteroidota--1||p__Eremiobacterota--1:capture_species_counter=s__Bacteroides_D periocalifornicus--1||s__JABCYQ01 sp013290125--1:evalue_avg=8.47e-44:evalue_max=8.47e-44:evalue_min=8.47e-44:evalue_std=0:evalue_sum=8.47e-44:gapopen_avg=0.0:gapopen_max=0.0:gapopen_min=0.0:gapopen_std=0:gapopen_sum=0.0:gtdb_class_counter=:gtdb_domain_counter=:gtdb_family_counter=:gtdb_genus_counter=:gtdb_order_counter=:gtdb_phylum_counter=:gtdb_species_counter=:heptad_counter=MCP-36H--2:lbd_counter=:length_avg=90.0:length_max=90.0:length_min=90.0:length_std=0:length_sum=90.0:mismatch_avg=9.0:mismatch_max=9.0:mismatch_min=9.0:mismatch_std=0:mismatch_sum=9.0:name=N1110008:qcovhsp_avg=100.0:qcovhsp_max=100.0:qcovhsp_min=100.0:qcovhsp_std=0:qcovhsp_sum=100.0:qend_avg=90.0:qend_max=90.0:qend_min=90.0:qend_std=0:qend_sum=90.0:qstart_avg=1.0:qstart_max=1.0:qstart_min=1.0:qstart_std=0:qstart_sum=1.0:ref_name_counter=GB_GCA_014379885.1_protein.faa_JACMKW010000564.1_4@PF00015_full_PFAM.311.491--1:scovhsp_avg=50.0:scovhsp_max=50.0:scovhsp_min=50.0:scovhsp_std=0:scovhsp_sum=50.0:send_avg=91.0:send_max=91.0:send_min=91.0:send_std=0:send_sum=91.0:sstart_avg=2.0:sstart_max=2.0:sstart_min=2.0:sstart_std=0:sstart_sum=2.0])0:5e-09[&&NHX:Sample_counter=rhizpot1--6||rhizpot2--1||rhizpot3--5:Type_counter=capture--12:besthit_avg=93.57142857142857:besthit_max=95.5:besthit_min=90.0:besthit_std=1.9128637220271643:besthit_sum=655.0:bitscore_avg=198.14285714285714:bitscore_max=258.0:bitscore_min=141.0:bitscore_std=39.675469211376154:bitscore_sum=1387.0:capture_class_counter=c__Bacteroidia--1||c__Desulfuromonadia--1||c__Eremiobacteria--3||c__Gammaproteobacteria--5||c__Gemmatimonadetes--1||c__Halobacteria--1:capture_domain_counter=d__Archaea--1||d__Bacteria--11:capture_family_counter=f__Burkholderiaceae--4||f__CAJPTX01--1||f__Eremiobacteraceae--3||f__Gemmatimonadaceae--1||f__Geoalkalibacteraceae--1||f__Haloarculaceae--1||f__UWMA-0217--1:capture_genus_counter=g__Aquabacterium--1||g__Bacteroides_D--1||g__Gemmatimonas--1||g__Geoalkalibacter--1||g__HyVt-560--1||g__JABCYQ01--3||g__MR-S7--1||g__Massilia--1||g__QS-1-68-17--1||g__Rhizobacter--1:capture_order_counter=o__Bacteroidales--1||o__Burkholderiales--4||o__Desulfuromonadales--1||o__Eremiobacterales--3||o__Gemmatimonadales--1||o__Halobacteriales--1||o__UWMA-0217--1:capture_phylum_counter=p__Bacteroidota--1||p__Desulfobacterota--1||p__Eremiobacterota--3||p__Gemmatimonadota--1||p__Halobacteriota--1||p__Proteobacteria--5:capture_species_counter=s__Aquabacterium sp004322345--1||s__Bacteroides_D periocalifornicus--1||s__Gemmatimonas sp016742275--1||s__Geoalkalibacter ferrihydriticus--1||s__HyVt-560 sp011330835--1||s__JABCYQ01 sp013290125--3||s__MR-S7 sp000400995--1||s__Massilia sp003520365--1||s__QS-1-68-17 sp003021105--1||s__Rhizobacter sp000799605--1:evalue_avg=1.210000000009245e-44:evalue_max=8.47e-44:evalue_min=4.88e-89:evalue_std=3.201359086384078e-44:evalue_sum=8.470000000064715e-44:gapopen_avg=0.14285714285714285:gapopen_max=1.0:gapopen_min=0.0:gapopen_std=0.3779644730092273:gapopen_sum=1.0:gtdb_class_counter=:gtdb_domain_counter=:gtdb_family_counter=:gtdb_genus_counter=:gtdb_order_counter=:gtdb_phylum_counter=:gtdb_species_counter=:heptad_counter=MCP-36H--12:lbd_counter=:length_avg=118.0:length_max=156.0:length_min=90.0:length_std=24.60352278299458:length_sum=826.0:mismatch_avg=7.428571428571429:mismatch_max=10.0:mismatch_min=5.0:mismatch_std=2.370453040886408:mismatch_sum=52.0:name=N1110009:qcovhsp_avg=99.72857142857143:qcovhsp_max=100.0:qcovhsp_min=98.1:qcovhsp_std=0.7181324987175339:qcovhsp_sum=698.1:qend_avg=118.14285714285714:qend_max=156.0:qend_min=90.0:qend_std=24.244783434989138:qend_sum=827.0:qstart_avg=1.2857142857142858:qstart_max=3.0:qstart_min=1.0:qstart_std=0.7559289460184545:qstart_sum=9.0:ref_name_counter=GB_GCA_014379885.1_protein.faa_JACMKW010000564.1_4@PF00015_full_PFAM.311.491--7:scovhsp_avg=65.55714285714286:scovhsp_max=86.7:scovhsp_min=50.0:scovhsp_std=13.668803549549994:scovhsp_sum=458.90000000000003:send_avg=147.57142857142858:send_max=157.0:send_min=91.0:send_std=24.945655218608998:send_sum=1033.0:sstart_avg=30.571428571428573:sstart_max=61.0:sstart_min=2.0:sstart_std=24.730933011494887:sstart_sum=214.0])0.66:5e-09[&&NHX:Sample_counter=rhizpot1--11||rhizpot2--2||rhizpot3--6||rhiztom3--2:Type_counter=capture--21:besthit_avg=93.70625:besthit_max=95.5:besthit_min=90.0:besthit_std=1.3684388915841292:besthit_sum=1499.3:bitscore_avg=221.9375:bitscore_max=262.0:bitscore_min=141.0:bitscore_std=39.58698228795252:bitscore_sum=3551.0:capture_class_counter=c__Bacteroidia--1||c__Desulfuromonadia--1||c__Eremiobacteria--4||c__Gammaproteobacteria--13||c__Gemmatimonadetes--1||c__Halobacteria--1:capture_domain_counter=d__Archaea--1||d__Bacteria--20:capture_family_counter=f__Alteromonadaceae--1||f__Burkholderiaceae--8||f__CAJPTX01--1||f__Casimicrobiaceae--1||f__Eremiobacteraceae--4||f__Gemmatimonadaceae--1||f__Geoalkalibacteraceae--1||f__Haloarculaceae--1||f__Rhodocyclaceae--1||f__UWMA-0217--1||f__Xanthomonadaceae--1:capture_genus_counter=g__Aquabacterium--1||g__Aquabacterium_A--1||g__Bacteroides_D--1||g__CAIWHR01--1||g__Comamonas--1||g__Fen-999--1||g__Gemmatimonas--1||g__Geoalkalibacter--1||g__HyVt-560--1||g__Idiomarina--1||g__JABCYQ01--4||g__MR-S7--1||g__Massilia--1||g__QS-1-68-17--1||g__Rhizobacter--3||g__Xanthomonas--1:capture_order_counter=o__Bacteroidales--1||o__Burkholderiales--10||o__Desulfuromonadales--1||o__Enterobacterales--1||o__Eremiobacterales--4||o__Gemmatimonadales--1||o__Halobacteriales--1||o__UWMA-0217--1||o__Xanthomonadales--1:capture_phylum_counter=p__Bacteroidota--1||p__Desulfobacterota--1||p__Eremiobacterota--4||p__Gemmatimonadota--1||p__Halobacteriota--1||p__Proteobacteria--13:capture_species_counter=s__Aquabacterium sp004322345--1||s__Aquabacterium_A sp016721465--1||s__Bacteroides_D periocalifornicus--1||s__CAIWHR01 sp903912485--1||s__Comamonas testosteroni_D--1||s__Fen-999 sp003157035--1||s__Gemmatimonas sp016742275--1||s__Geoalkalibacter ferrihydriticus--1||s__HyVt-560 sp011330835--1||s__Idiomarina aquatica--1||s__JABCYQ01 sp013290125--4||s__MR-S7 sp000400995--1||s__Massilia sp003520365--1||s__QS-1-68-17 sp003021105--1||s__Rhizobacter sp000799605--1||s__Rhizobacter sp900142965--2||s__Xanthomonas cannabis--1:evalue_avg=5.2937500000404485e-45:evalue_max=8.47e-44:evalue_min=1.46e-90:evalue_std=2.1174999999989215e-44:evalue_sum=8.470000000064718e-44:gapopen_avg=0.125:gapopen_max=1.0:gapopen_min=0.0:gapopen_std=0.3415650255319866:gapopen_sum=2.0:gtdb_class_counter=:gtdb_domain_counter=:gtdb_family_counter=:gtdb_genus_counter=:gtdb_order_counter=:gtdb_phylum_counter=:gtdb_species_counter=:heptad_counter=MCP-36H--21:lbd_counter=:length_avg=132.5625:length_max=156.0:length_min=90.0:length_std=24.821949292242678:length_sum=2121.0:mismatch_avg=8.1875:mismatch_max=12.0:mismatch_min=5.0:mismatch_std=2.166987155784116:mismatch_sum=131.0:name=N1110010:qcovhsp_avg=99.78125:qcovhsp_max=100.0:qcovhsp_min=98.1:qcovhsp_std=0.6002430063454858:qcovhsp_sum=1596.5:qend_avg=132.75:qend_max=156.0:qend_min=90.0:qend_std=24.60487756523084:qend_sum=2124.0:qstart_avg=1.25:qstart_max=3.0:qstart_min=1.0:qstart_std=0.6831300510639732:qstart_sum=20.0:ref_name_counter=GB_GCA_014379885.1_protein.faa_JACMKW010000564.1_4@PF00015_full_PFAM.311.491--16:scovhsp_avg=73.61875:scovhsp_max=86.7:scovhsp_min=50.0:scovhsp_std=13.811744700314538:scovhsp_sum=1177.9:send_avg=152.875:send_max=157.0:send_min=91.0:send_std=16.5:send_sum=2446.0:sstart_avg=21.375:sstart_max=61.0:sstart_min=2.0:sstart_std=22.691775308835282:sstart_sum=342.0],(((GB_GCA_014380155.1_protein.faa_JACMKJ010000049.1_4@PF00015_full_PFAM.308.496:0.0342999[&&NHX:Type=GTDB:gtdb_class=c__Gammaproteobacteria:gtdb_domain=d__Bacteria:gtdb_family=f__Burkholderiaceae:gtdb_genus=g__Rhizobacter:gtdb_order=o__Burkholderiales:gtdb_phylum=p__Proteobacteria:gtdb_species=s__Rhizobacter sp014380155:heptad=MCP-36H:species=d__Bacteria_p__Proteobacteria_c__Gammaproteobacteria_o__Burkholderiales_f__Burkholderiaceae_g__Rhizobacter_s__Rhizobacter sp014380155],GB_GCA_014379885.1_protein.faa_JACMKW010000564.1_4@PF00015_full_PFAM.311.491:5e-09[&&NHX:Type=GTDB:gtdb_class=c__Gammaproteobacteria:gtdb_domain=d__Bacteria:gtdb_family=f__Burkholderiaceae:gtdb_genus=g__Rhizobacter:gtdb_order=o__Burkholderiales:gtdb_phylum=p__Proteobacteria:gtdb_species=s__Rhizobacter sp014379885:heptad=MCP-36H:species=d__Bacteria_p__Proteobacteria_c__Gammaproteobacteria_o__Burkholderiales_f__Burkholderiaceae_g__Rhizobacter_s__Rhizobacter sp014379885])0.898:0.0208133[&&NHX:Sample_counter=:Type_counter=GTDB--2:capture_class_counter=:capture_domain_counter=:capture_family_counter=:capture_genus_counter=:capture_order_counter=:capture_phylum_counter=:capture_species_counter=:evoltype=D:gtdb_class_counter=c__Gammaproteobacteria--2:gtdb_domain_counter=d__Bacteria--2:gtdb_family_counter=f__Burkholderiaceae--2:gtdb_genus_counter=g__Rhizobacter--2:gtdb_order_counter=o__Burkholderiales--2:gtdb_phylum_counter=p__Proteobacteria--2:gtdb_species_counter=s__Rhizobacter sp014379885--1||s__Rhizobacter sp014380155--1:heptad_counter=MCP-36H--2:lbd_counter=:lca=d__Bacteria:lca_tree=g__Rhizobacter:name=N1110013:ref_name_counter=],4b08020b-08de-405d-9c79-dcd65de0aeae_5@MCPsignal.524.679:0.10119[&&NHX:Sample=rhizpot1:Type=capture:besthit=79.4:bitscore=208.0:capture_class=c__Gammaproteobacteria:capture_domain=d__Bacteria:capture_family=f__Methylomonadaceae:capture_genus=g__Methylomonas:capture_order=o__Methylococcales:capture_phylum=p__Proteobacteria:capture_species=s__Methylomonas methanica:evalue=2.89e-69:gapopen=0.0:heptad=MCP-36H:length=155.0:mismatch=32.0:qcovhsp=100.0:qend=155.0:qstart=1.0:ref_name=GB_GCA_014379885.1_protein.faa_JACMKW010000564.1_4@PF00015_full_PFAM.311.491:scovhsp=86.1:send=157.0:sstart=3.0])0.901:0.023397[&&NHX:Sample_counter=rhizpot1--1:Type_counter=GTDB--2||capture--1:besthit_avg=79.4:besthit_max=79.4:besthit_min=79.4:besthit_std=0:besthit_sum=79.4:bitscore_avg=208.0:bitscore_max=208.0:bitscore_min=208.0:bitscore_std=0:bitscore_sum=208.0:capture_class_counter=c__Gammaproteobacteria--1:capture_domain_counter=d__Bacteria--1:capture_family_counter=f__Methylomonadaceae--1:capture_genus_counter=g__Methylomonas--1:capture_order_counter=o__Methylococcales--1:capture_phylum_counter=p__Proteobacteria--1:capture_species_counter=s__Methylomonas methanica--1:evalue_avg=2.89e-69:evalue_max=2.89e-69:evalue_min=2.89e-69:evalue_std=0:evalue_sum=2.89e-69:gapopen_avg=0.0:gapopen_max=0.0:gapopen_min=0.0:gapopen_std=0:gapopen_sum=0.0:gtdb_class_counter=c__Gammaproteobacteria--2:gtdb_domain_counter=d__Bacteria--2:gtdb_family_counter=f__Burkholderiaceae--2:gtdb_genus_counter=g__Rhizobacter--2:gtdb_order_counter=o__Burkholderiales--2:gtdb_phylum_counter=p__Proteobacteria--2:gtdb_species_counter=s__Rhizobacter sp014379885--1||s__Rhizobacter sp014380155--1:heptad_counter=MCP-36H--3:lbd_counter=:lca_tree=g__Rhizobacter:length_avg=155.0:length_max=155.0:length_min=155.0:length_std=0:length_sum=155.0:mismatch_avg=32.0:mismatch_max=32.0:mismatch_min=32.0:mismatch_std=0:mismatch_sum=32.0:name=N1110015:qcovhsp_avg=100.0:qcovhsp_max=100.0:qcovhsp_min=100.0:qcovhsp_std=0:qcovhsp_sum=100.0:qend_avg=155.0:qend_max=155.0:qend_min=155.0:qend_std=0:qend_sum=155.0:qstart_avg=1.0:qstart_max=1.0:qstart_min=1.0:qstart_std=0:qstart_sum=1.0:ref_name_counter=GB_GCA_014379885.1_protein.faa_JACMKW010000564.1_4@PF00015_full_PFAM.311.491--1:scovhsp_avg=86.1:scovhsp_max=86.1:scovhsp_min=86.1:scovhsp_std=0:scovhsp_sum=86.1:send_avg=157.0:send_max=157.0:send_min=157.0:send_std=0:send_sum=157.0:sstart_avg=3.0:sstart_max=3.0:sstart_min=3.0:sstart_std=0:sstart_sum=3.0],((((637ea0e6-5b49-438a-81ae-a8ef937eb2c4_2@MCPsignal.21.92:0.0849971[&&NHX:Sample=rhizpot1:Type=capture:capture_class=c__Gammaproteobacteria:capture_domain=d__Bacteria:capture_family=f__Casimicrobiaceae:capture_genus=g__CAIWHR01:capture_order=o__Burkholderiales:capture_phylum=p__Proteobacteria:capture_species=s__CAIWHR01 sp903912485:heptad=MCP-36H],4c4806f7-dddc-4c86-a31e-11926fecd150_3@MCPsignal.67.137:0.0648122[&&NHX:Sample=rhizpot1:Type=capture:capture_class=c__Gammaproteobacteria:capture_domain=d__Bacteria:capture_family=f__UBA5518:capture_genus=g__UBA5518:capture_order=o__Pseudomonadales:capture_phylum=p__Proteobacteria:capture_species=s__UBA5518 sp903938575:heptad=MCP-36H])0:5e-09[&&NHX:Sample_counter=rhizpot1--2:Type_counter=capture--2:capture_class_counter=c__Gammaproteobacteria--2:capture_domain_counter=d__Bacteria--2:capture_family_counter=f__Casimicrobiaceae--1||f__UBA5518--1:capture_genus_counter=g__CAIWHR01--1||g__UBA5518--1:capture_order_counter=o__Burkholderiales--1||o__Pseudomonadales--1:capture_phylum_counter=p__Proteobacteria--2:capture_species_counter=s__CAIWHR01 sp903912485--1||s__UBA5518 sp903938575--1:gtdb_class_counter=:gtdb_domain_counter=:gtdb_family_counter=:gtdb_genus_counter=:gtdb_order_counter=:gtdb_phylum_counter=:gtdb_species_counter=:heptad_counter=MCP-36H--2:lbd_counter=:name=N1110018:ref_name_counter=],(133486d8-05a2-49cd-a79d-de4292e205ba_2@MCPsignal.116.186:5e-09[&&NHX:Sample=rhiztom3:Type=capture:capture_class=c__Gammaproteobacteria:capture_domain=d__Bacteria:capture_family=f__Burkholderiaceae:capture_genus=g__Rhizobacter:capture_order=o__Burkholderiales:capture_phylum=p__Proteobacteria:capture_species=s__Rhizobacter sp012932665:heptad=MCP-36H],(a9bf9a0e-2b66-461b-9839-481b0bded037_5@MCPsignal.450.492:5e-09[&&NHX:Sample=rhizpot1:Type=capture:capture_class=c__Gammaproteobacteria:capture_domain=d__Bacteria:capture_family=f__Pseudomonadaceae:capture_genus=g__Pseudomonas_E:capture_order=o__Pseudomonadales:capture_phylum=p__Proteobacteria:capture_species=s__Pseudomonas_E sp002699985:heptad=MCP-36H],(2521ec74-91f7-417c-bc11-3c6542a77bef_5@MCPsignal.116.181:0.0127976[&&NHX:Sample=rhizpot1:Type=capture:capture_class=c__Gammaproteobacteria:capture_domain=d__Bacteria:capture_family=f__UBA5518:capture_genus=g__UBA5518:capture_order=o__Pseudomonadales:capture_phylum=p__Proteobacteria:capture_species=s__UBA5518 sp903938575:heptad=MCP-36H],(a9fb76a3-cf54-44b9-9d82-348e2f15b20f_6@MCPsignal.38.194:0.101946[&&NHX:Sample=rhiztom3:Type=capture:besthit=78.5:bitscore=199.0:capture_class=c__Gammaproteobacteria:capture_domain=d__Bacteria:capture_family=f__Burkholderiaceae:capture_genus=g__Rhizobacter:capture_order=o__Burkholderiales:capture_phylum=p__Proteobacteria:capture_species=s__Rhizobacter sp900142965:evalue=1.34e-65:gapopen=2.0:heptad=MCP-36H:length=158.0:mismatch=30.0:qcovhsp=100.0:qend=156.0:qstart=1.0:ref_name=GB_GCA_014379885.1_protein.faa_JACMKW010000564.1_4@PF00015_full_PFAM.311.491:scovhsp=86.7:send=157.0:sstart=2.0],0d85be88-bcb2-40dc-a00c-3c325a724aea_6@MCPsignal.245.302:0.0125396[&&NHX:Sample=rhizpot1:Type=capture:capture_class=c__Gammaproteobacteria:capture_domain=d__Bacteria:capture_family=f__UBA5518:capture_genus=g__UBA5518:capture_order=o__Pseudomonadales:capture_phylum=p__Proteobacteria:capture_species=s__UBA5518 sp903938575:heptad=MCP-36H])0.6:0.0128606[&&NHX:Sample_counter=rhizpot1--1||rhiztom3--1:Type_counter=capture--2:besthit_avg=78.5:besthit_max=78.5:besthit_min=78.5:besthit_std=0:besthit_sum=78.5:bitscore_avg=199.0:bitscore_max=199.0:bitscore_min=199.0:bitscore_std=0:bitscore_sum=199.0:capture_class_counter=c__Gammaproteobacteria--2:capture_domain_counter=d__Bacteria--2:capture_family_counter=f__Burkholderiaceae--1||f__UBA5518--1:capture_genus_counter=g__Rhizobacter--1||g__UBA5518--1:capture_order_counter=o__Burkholderiales--1||o__Pseudomonadales--1:capture_phylum_counter=p__Proteobacteria--2:capture_species_counter=s__Rhizobacter sp900142965--1||s__UBA5518 sp903938575--1:evalue_avg=1.34e-65:evalue_max=1.34e-65:evalue_min=1.34e-65:evalue_std=0:evalue_sum=1.34e-65:gapopen_avg=2.0:gapopen_max=2.0:gapopen_min=2.0:gapopen_std=0:gapopen_sum=2.0:gtdb_class_counter=:gtdb_domain_counter=:gtdb_family_counter=:gtdb_genus_counter=:gtdb_order_counter=:gtdb_phylum_counter=:gtdb_species_counter=:heptad_counter=MCP-36H--2:lbd_counter=:length_avg=158.0:length_max=158.0:length_min=158.0:length_std=0:length_sum=158.0:mismatch_avg=30.0:mismatch_max=30.0:mismatch_min=30.0:mismatch_std=0:mismatch_sum=30.0:name=N1110024:qcovhsp_avg=100.0:qcovhsp_max=100.0:qcovhsp_min=100.0:qcovhsp_std=0:qcovhsp_sum=100.0:qend_avg=156.0:qend_max=156.0:qend_min=156.0:qend_std=0:qend_sum=156.0:qstart_avg=1.0:qstart_max=1.0:qstart_min=1.0:qstart_std=0:qstart_sum=1.0:ref_name_counter=GB_GCA_014379885.1_protein.faa_JACMKW010000564.1_4@PF00015_full_PFAM.311.491--1:scovhsp_avg=86.7:scovhsp_max=86.7:scovhsp_min=86.7:scovhsp_std=0:scovhsp_sum=86.7:send_avg=157.0:send_max=157.0:send_min=157.0:send_std=0:send_sum=157.0:sstart_avg=2.0:sstart_max=2.0:sstart_min=2.0:sstart_std=0:sstart_sum=2.0])0:5e-09[&&NHX:Sample_counter=rhizpot1--2||rhiztom3--1:Type_counter=capture--3:besthit_avg=78.5:besthit_max=78.5:besthit_min=78.5:besthit_std=0:besthit_sum=78.5:bitscore_avg=199.0:bitscore_max=199.0:bitscore_min=199.0:bitscore_std=0:bitscore_sum=199.0:capture_class_counter=c__Gammaproteobacteria--3:capture_domain_counter=d__Bacteria--3:capture_family_counter=f__Burkholderiaceae--1||f__UBA5518--2:capture_genus_counter=g__Rhizobacter--1||g__UBA5518--2:capture_order_counter=o__Burkholderiales--1||o__Pseudomonadales--2:capture_phylum_counter=p__Proteobacteria--3:capture_species_counter=s__Rhizobacter sp900142965--1||s__UBA5518 sp903938575--2:evalue_avg=1.34e-65:evalue_max=1.34e-65:evalue_min=1.34e-65:evalue_std=0:evalue_sum=1.34e-65:gapopen_avg=2.0:gapopen_max=2.0:gapopen_min=2.0:gapopen_std=0:gapopen_sum=2.0:gtdb_class_counter=:gtdb_domain_counter=:gtdb_family_counter=:gtdb_genus_counter=:gtdb_order_counter=:gtdb_phylum_counter=:gtdb_species_counter=:heptad_counter=MCP-36H--3:lbd_counter=:length_avg=158.0:length_max=158.0:length_min=158.0:length_std=0:length_sum=158.0:mismatch_avg=30.0:mismatch_max=30.0:mismatch_min=30.0:mismatch_std=0:mismatch_sum=30.0:name=N1110025:qcovhsp_avg=100.0:qcovhsp_max=100.0:qcovhsp_min=100.0:qcovhsp_std=0:qcovhsp_sum=100.0:qend_avg=156.0:qend_max=156.0:qend_min=156.0:qend_std=0:qend_sum=156.0:qstart_avg=1.0:qstart_max=1.0:qstart_min=1.0:qstart_std=0:qstart_sum=1.0:ref_name_counter=GB_GCA_014379885.1_protein.faa_JACMKW010000564.1_4@PF00015_full_PFAM.311.491--1:scovhsp_avg=86.7:scovhsp_max=86.7:scovhsp_min=86.7:scovhsp_std=0:scovhsp_sum=86.7:send_avg=157.0:send_max=157.0:send_min=157.0:send_std=0:send_sum=157.0:sstart_avg=2.0:sstart_max=2.0:sstart_min=2.0:sstart_std=0:sstart_sum=2.0])0.489:6e-09[&&NHX:Sample_counter=rhizpot1--3||rhiztom3--1:Type_counter=capture--4:besthit_avg=78.5:besthit_max=78.5:besthit_min=78.5:besthit_std=0:besthit_sum=78.5:bitscore_avg=199.0:bitscore_max=199.0:bitscore_min=199.0:bitscore_std=0:bitscore_sum=199.0:capture_class_counter=c__Gammaproteobacteria--4:capture_domain_counter=d__Bacteria--4:capture_family_counter=f__Burkholderiaceae--1||f__Pseudomonadaceae--1||f__UBA5518--2:capture_genus_counter=g__Pseudomonas_E--1||g__Rhizobacter--1||g__UBA5518--2:capture_order_counter=o__Burkholderiales--1||o__Pseudomonadales--3:capture_phylum_counter=p__Proteobacteria--4:capture_species_counter=s__Pseudomonas_E sp002699985--1||s__Rhizobacter sp900142965--1||s__UBA5518 sp903938575--2:evalue_avg=1.34e-65:evalue_max=1.34e-65:evalue_min=1.34e-65:evalue_std=0:evalue_sum=1.34e-65:gapopen_avg=2.0:gapopen_max=2.0:gapopen_min=2.0:gapopen_std=0:gapopen_sum=2.0:gtdb_class_counter=:gtdb_domain_counter=:gtdb_family_counter=:gtdb_genus_counter=:gtdb_order_counter=:gtdb_phylum_counter=:gtdb_species_counter=:heptad_counter=MCP-36H--4:lbd_counter=:length_avg=158.0:length_max=158.0:length_min=158.0:length_std=0:length_sum=158.0:mismatch_avg=30.0:mismatch_max=30.0:mismatch_min=30.0:mismatch_std=0:mismatch_sum=30.0:name=N1110026:qcovhsp_avg=100.0:qcovhsp_max=100.0:qcovhsp_min=100.0:qcovhsp_std=0:qcovhsp_sum=100.0:qend_avg=156.0:qend_max=156.0:qend_min=156.0:qend_std=0:qend_sum=156.0:qstart_avg=1.0:qstart_max=1.0:qstart_min=1.0:qstart_std=0:qstart_sum=1.0:ref_name_counter=GB_GCA_014379885.1_protein.faa_JACMKW010000564.1_4@PF00015_full_PFAM.311.491--1:scovhsp_avg=86.7:scovhsp_max=86.7:scovhsp_min=86.7:scovhsp_std=0:scovhsp_sum=86.7:send_avg=157.0:send_max=157.0:send_min=157.0:send_std=0:send_sum=157.0:sstart_avg=2.0:sstart_max=2.0:sstart_min=2.0:sstart_std=0:sstart_sum=2.0])0:5e-09[&&NHX:Sample_counter=rhizpot1--3||rhiztom3--2:Type_counter=capture--5:besthit_avg=78.5:besthit_max=78.5:besthit_min=78.5:besthit_std=0:besthit_sum=78.5:bitscore_avg=199.0:bitscore_max=199.0:bitscore_min=199.0:bitscore_std=0:bitscore_sum=199.0:capture_class_counter=c__Gammaproteobacteria--5:capture_domain_counter=d__Bacteria--5:capture_family_counter=f__Burkholderiaceae--2||f__Pseudomonadaceae--1||f__UBA5518--2:capture_genus_counter=g__Pseudomonas_E--1||g__Rhizobacter--2||g__UBA5518--2:capture_order_counter=o__Burkholderiales--2||o__Pseudomonadales--3:capture_phylum_counter=p__Proteobacteria--5:capture_species_counter=s__Pseudomonas_E sp002699985--1||s__Rhizobacter sp012932665--1||s__Rhizobacter sp900142965--1||s__UBA5518 sp903938575--2:evalue_avg=1.34e-65:evalue_max=1.34e-65:evalue_min=1.34e-65:evalue_std=0:evalue_sum=1.34e-65:gapopen_avg=2.0:gapopen_max=2.0:gapopen_min=2.0:gapopen_std=0:gapopen_sum=2.0:gtdb_class_counter=:gtdb_domain_counter=:gtdb_family_counter=:gtdb_genus_counter=:gtdb_order_counter=:gtdb_phylum_counter=:gtdb_species_counter=:heptad_counter=MCP-36H--5:lbd_counter=:length_avg=158.0:length_max=158.0:length_min=158.0:length_std=0:length_sum=158.0:mismatch_avg=30.0:mismatch_max=30.0:mismatch_min=30.0:mismatch_std=0:mismatch_sum=30.0:name=N1110027:qcovhsp_avg=100.0:qcovhsp_max=100.0:qcovhsp_min=100.0:qcovhsp_std=0:qcovhsp_sum=100.0:qend_avg=156.0:qend_max=156.0:qend_min=156.0:qend_std=0:qend_sum=156.0:qstart_avg=1.0:qstart_max=1.0:qstart_min=1.0:qstart_std=0:qstart_sum=1.0:ref_name_counter=GB_GCA_014379885.1_protein.faa_JACMKW010000564.1_4@PF00015_full_PFAM.311.491--1:scovhsp_avg=86.7:scovhsp_max=86.7:scovhsp_min=86.7:scovhsp_std=0:scovhsp_sum=86.7:send_avg=157.0:send_max=157.0:send_min=157.0:send_std=0:send_sum=157.0:sstart_avg=2.0:sstart_max=2.0:sstart_min=2.0:sstart_std=0:sstart_sum=2.0])0.839:0.039581[&&NHX:Sample_counter=rhizpot1--5||rhiztom3--2:Type_counter=capture--7:besthit_avg=78.5:besthit_max=78.5:besthit_min=78.5:besthit_std=0:besthit_sum=78.5:bitscore_avg=199.0:bitscore_max=199.0:bitscore_min=199.0:bitscore_std=0:bitscore_sum=199.0:capture_class_counter=c__Gammaproteobacteria--7:capture_domain_counter=d__Bacteria--7:capture_family_counter=f__Burkholderiaceae--2||f__Casimicrobiaceae--1||f__Pseudomonadaceae--1||f__UBA5518--3:capture_genus_counter=g__CAIWHR01--1||g__Pseudomonas_E--1||g__Rhizobacter--2||g__UBA5518--3:capture_order_counter=o__Burkholderiales--3||o__Pseudomonadales--4:capture_phylum_counter=p__Proteobacteria--7:capture_species_counter=s__CAIWHR01 sp903912485--1||s__Pseudomonas_E sp002699985--1||s__Rhizobacter sp012932665--1||s__Rhizobacter sp900142965--1||s__UBA5518 sp903938575--3:evalue_avg=1.34e-65:evalue_max=1.34e-65:evalue_min=1.34e-65:evalue_std=0:evalue_sum=1.34e-65:gapopen_avg=2.0:gapopen_max=2.0:gapopen_min=2.0:gapopen_std=0:gapopen_sum=2.0:gtdb_class_counter=:gtdb_domain_counter=:gtdb_family_counter=:gtdb_genus_counter=:gtdb_order_counter=:gtdb_phylum_counter=:gtdb_species_counter=:heptad_counter=MCP-36H--7:lbd_counter=:length_avg=158.0:length_max=158.0:length_min=158.0:length_std=0:length_sum=158.0:mismatch_avg=30.0:mismatch_max=30.0:mismatch_min=30.0:mismatch_std=0:mismatch_sum=30.0:name=N1110028:qcovhsp_avg=100.0:qcovhsp_max=100.0:qcovhsp_min=100.0:qcovhsp_std=0:qcovhsp_sum=100.0:qend_avg=156.0:qend_max=156.0:qend_min=156.0:qend_std=0:qend_sum=156.0:qstart_avg=1.0:qstart_max=1.0:qstart_min=1.0:qstart_std=0:qstart_sum=1.0:ref_name_counter=GB_GCA_014379885.1_protein.faa_JACMKW010000564.1_4@PF00015_full_PFAM.311.491--1:scovhsp_avg=86.7:scovhsp_max=86.7:scovhsp_min=86.7:scovhsp_std=0:scovhsp_sum=86.7:send_avg=157.0:send_max=157.0:send_min=157.0:send_std=0:send_sum=157.0:sstart_avg=2.0:sstart_max=2.0:sstart_min=2.0:sstart_std=0:sstart_sum=2.0],6e26ffe2-07ca-4c1f-b304-b8dda7aaec81_2@MCPsignal.70.227:0.045032[&&NHX:Sample=rhizpot1:Type=capture:besthit=84.7:bitscore=222.0:capture_class=c__Eremiobacteria:capture_domain=d__Bacteria:capture_family=f__Eremiobacteraceae:capture_genus=g__JABCYQ01:capture_order=o__Eremiobacterales:capture_phylum=p__Eremiobacterota:capture_species=s__JABCYQ01 sp013290125:evalue=1.04e-74:gapopen=1.0:heptad=MCP-36H:length=157.0:mismatch=23.0:qcovhsp=100.0:qend=157.0:qstart=1.0:ref_name=GB_GCA_014379885.1_protein.faa_JACMKW010000564.1_4@PF00015_full_PFAM.311.491:scovhsp=86.7:send=157.0:sstart=2.0])0.937:0.0493517[&&NHX:Sample_counter=rhizpot1--6||rhiztom3--2:Type_counter=capture--8:besthit_avg=81.6:besthit_max=84.7:besthit_min=78.5:besthit_std=4.384062043356597:besthit_sum=163.2:bitscore_avg=210.5:bitscore_max=222.0:bitscore_min=199.0:bitscore_std=16.263455967290593:bitscore_sum=421.0:capture_class_counter=c__Eremiobacteria--1||c__Gammaproteobacteria--7:capture_domain_counter=d__Bacteria--8:capture_family_counter=f__Burkholderiaceae--2||f__Casimicrobiaceae--1||f__Eremiobacteraceae--1||f__Pseudomonadaceae--1||f__UBA5518--3:capture_genus_counter=g__CAIWHR01--1||g__JABCYQ01--1||g__Pseudomonas_E--1||g__Rhizobacter--2||g__UBA5518--3:capture_order_counter=o__Burkholderiales--3||o__Eremiobacterales--1||o__Pseudomonadales--4:capture_phylum_counter=p__Eremiobacterota--1||p__Proteobacteria--7:capture_species_counter=s__CAIWHR01 sp903912485--1||s__JABCYQ01 sp013290125--1||s__Pseudomonas_E sp002699985--1||s__Rhizobacter sp012932665--1||s__Rhizobacter sp900142965--1||s__UBA5518 sp903938575--3:evalue_avg=6.700000005200001e-66:evalue_max=1.34e-65:evalue_min=1.04e-74:evalue_std=9.475230860545827e-66:evalue_sum=1.3400000010400001e-65:gapopen_avg=1.5:gapopen_max=2.0:gapopen_min=1.0:gapopen_std=0.7071067811865476:gapopen_sum=3.0:gtdb_class_counter=:gtdb_domain_counter=:gtdb_family_counter=:gtdb_genus_counter=:gtdb_order_counter=:gtdb_phylum_counter=:gtdb_species_counter=:heptad_counter=MCP-36H--8:lbd_counter=:length_avg=157.5:length_max=158.0:length_min=157.0:length_std=0.7071067811865476:length_sum=315.0:mismatch_avg=26.5:mismatch_max=30.0:mismatch_min=23.0:mismatch_std=4.949747468305833:mismatch_sum=53.0:name=N1110030:qcovhsp_avg=100.0:qcovhsp_max=100.0:qcovhsp_min=100.0:qcovhsp_std=0.0:qcovhsp_sum=200.0:qend_avg=156.5:qend_max=157.0:qend_min=156.0:qend_std=0.7071067811865476:qend_sum=313.0:qstart_avg=1.0:qstart_max=1.0:qstart_min=1.0:qstart_std=0.0:qstart_sum=2.0:ref_name_counter=GB_GCA_014379885.1_protein.faa_JACMKW010000564.1_4@PF00015_full_PFAM.311.491--2:scovhsp_avg=86.7:scovhsp_max=86.7:scovhsp_min=86.7:scovhsp_std=0.0:scovhsp_sum=173.4:send_avg=157.0:send_max=157.0:send_min=157.0:send_std=0.0:send_sum=314.0:sstart_avg=2.0:sstart_max=2.0:sstart_min=2.0:sstart_std=0.0:sstart_sum=4.0],3aed9d3b-4267-4987-8f57-e21d88adbdfb_6@MCPsignal.63.219:0.00981268[&&NHX:Sample=rhizpot1:Type=capture:besthit=93.6:bitscore=261.0:capture_class=c__Gammaproteobacteria:capture_domain=d__Bacteria:capture_family=f__Burkholderiaceae:capture_genus=g__Massilia:capture_order=o__Burkholderiales:capture_phylum=p__Proteobacteria:capture_species=s__Massilia aurea_A:evalue=5.95e-90:gapopen=0.0:heptad=MCP-36H:length=156.0:mismatch=10.0:qcovhsp=100.0:qend=156.0:qstart=1.0:ref_name=GB_GCA_014379885.1_protein.faa_JACMKW010000564.1_4@PF00015_full_PFAM.311.491:scovhsp=86.7:send=157.0:sstart=2.0])0:5e-09[&&NHX:Sample_counter=rhizpot1--7||rhiztom3--2:Type_counter=capture--9:besthit_avg=85.60000000000001:besthit_max=93.6:besthit_min=78.5:besthit_std=7.590125163658367:besthit_sum=256.8:bitscore_avg=227.33333333333334:bitscore_max=261.0:bitscore_min=199.0:bitscore_std=31.342197327777345:bitscore_sum=682.0:capture_class_counter=c__Eremiobacteria--1||c__Gammaproteobacteria--8:capture_domain_counter=d__Bacteria--9:capture_family_counter=f__Burkholderiaceae--3||f__Casimicrobiaceae--1||f__Eremiobacteraceae--1||f__Pseudomonadaceae--1||f__UBA5518--3:capture_genus_counter=g__CAIWHR01--1||g__JABCYQ01--1||g__Massilia--1||g__Pseudomonas_E--1||g__Rhizobacter--2||g__UBA5518--3:capture_order_counter=o__Burkholderiales--4||o__Eremiobacterales--1||o__Pseudomonadales--4:capture_phylum_counter=p__Eremiobacterota--1||p__Proteobacteria--8:capture_species_counter=s__CAIWHR01 sp903912485--1||s__JABCYQ01 sp013290125--1||s__Massilia aurea_A--1||s__Pseudomonas_E sp002699985--1||s__Rhizobacter sp012932665--1||s__Rhizobacter sp900142965--1||s__UBA5518 sp903938575--3:evalue_avg=4.466666670133334e-66:evalue_max=1.34e-65:evalue_min=5.95e-90:evalue_std=7.736493604138763e-66:evalue_sum=1.3400000010400001e-65:gapopen_avg=1.0:gapopen_max=2.0:gapopen_min=0.0:gapopen_std=1.0:gapopen_sum=3.0:gtdb_class_counter=:gtdb_domain_counter=:gtdb_family_counter=:gtdb_genus_counter=:gtdb_order_counter=:gtdb_phylum_counter=:gtdb_species_counter=:heptad_counter=MCP-36H--9:lbd_counter=:length_avg=157.0:length_max=158.0:length_min=156.0:length_std=1.0:length_sum=471.0:mismatch_avg=21.0:mismatch_max=30.0:mismatch_min=10.0:mismatch_std=10.14889156509222:mismatch_sum=63.0:name=N1110032:qcovhsp_avg=100.0:qcovhsp_max=100.0:qcovhsp_min=100.0:qcovhsp_std=0.0:qcovhsp_sum=300.0:qend_avg=156.33333333333334:qend_max=157.0:qend_min=156.0:qend_std=0.5773502691896258:qend_sum=469.0:qstart_avg=1.0:qstart_max=1.0:qstart_min=1.0:qstart_std=0.0:qstart_sum=3.0:ref_name_counter=GB_GCA_014379885.1_protein.faa_JACMKW010000564.1_4@PF00015_full_PFAM.311.491--3:scovhsp_avg=86.7:scovhsp_max=86.7:scovhsp_min=86.7:scovhsp_std=0.0:scovhsp_sum=260.1:send_avg=157.0:send_max=157.0:send_min=157.0:send_std=0.0:send_sum=471.0:sstart_avg=2.0:sstart_max=2.0:sstart_min=2.0:sstart_std=0.0:sstart_sum=6.0])0:5e-09[&&NHX:Sample_counter=rhizpot1--8||rhiztom3--2:Type_counter=GTDB--2||capture--10:besthit_avg=84.05000000000001:besthit_max=93.6:besthit_min=78.5:besthit_std=6.929405938943584:besthit_sum=336.20000000000005:bitscore_avg=222.5:bitscore_max=261.0:bitscore_min=199.0:bitscore_std=27.35568192045911:bitscore_sum=890.0:capture_class_counter=c__Eremiobacteria--1||c__Gammaproteobacteria--9:capture_domain_counter=d__Bacteria--10:capture_family_counter=f__Burkholderiaceae--3||f__Casimicrobiaceae--1||f__Eremiobacteraceae--1||f__Methylomonadaceae--1||f__Pseudomonadaceae--1||f__UBA5518--3:capture_genus_counter=g__CAIWHR01--1||g__JABCYQ01--1||g__Massilia--1||g__Methylomonas--1||g__Pseudomonas_E--1||g__Rhizobacter--2||g__UBA5518--3:capture_order_counter=o__Burkholderiales--4||o__Eremiobacterales--1||o__Methylococcales--1||o__Pseudomonadales--4:capture_phylum_counter=p__Eremiobacterota--1||p__Proteobacteria--9:capture_species_counter=s__CAIWHR01 sp903912485--1||s__JABCYQ01 sp013290125--1||s__Massilia aurea_A--1||s__Methylomonas methanica--1||s__Pseudomonas_E sp002699985--1||s__Rhizobacter sp012932665--1||s__Rhizobacter sp900142965--1||s__UBA5518 sp903938575--3:evalue_avg=3.3507225026e-66:evalue_max=1.34e-65:evalue_min=5.95e-90:evalue_std=6.69951847011858e-66:evalue_sum=1.34028900104e-65:gapopen_avg=0.75:gapopen_max=2.0:gapopen_min=0.0:gapopen_std=0.9574271077563381:gapopen_sum=3.0:gtdb_class_counter=c__Gammaproteobacteria--2:gtdb_domain_counter=d__Bacteria--2:gtdb_family_counter=f__Burkholderiaceae--2:gtdb_genus_counter=g__Rhizobacter--2:gtdb_order_counter=o__Burkholderiales--2:gtdb_phylum_counter=p__Proteobacteria--2:gtdb_species_counter=s__Rhizobacter sp014379885--1||s__Rhizobacter sp014380155--1:heptad_counter=MCP-36H--12:lbd_counter=:lca_tree=g__Rhizobacter:length_avg=156.5:length_max=158.0:length_min=155.0:length_std=1.2909944487358056:length_sum=626.0:mismatch_avg=23.75:mismatch_max=32.0:mismatch_min=10.0:mismatch_std=9.945685831890462:mismatch_sum=95.0:name=N1110033:qcovhsp_avg=100.0:qcovhsp_max=100.0:qcovhsp_min=100.0:qcovhsp_std=0.0:qcovhsp_sum=400.0:qend_avg=156.0:qend_max=157.0:qend_min=155.0:qend_std=0.816496580927726:qend_sum=624.0:qstart_avg=1.0:qstart_max=1.0:qstart_min=1.0:qstart_std=0.0:qstart_sum=4.0:ref_name_counter=GB_GCA_014379885.1_protein.faa_JACMKW010000564.1_4@PF00015_full_PFAM.311.491--4:scovhsp_avg=86.55:scovhsp_max=86.7:scovhsp_min=86.1:scovhsp_std=0.30000000000000426:scovhsp_sum=346.2:send_avg=157.0:send_max=157.0:send_min=157.0:send_std=0.0:send_sum=628.0:sstart_avg=2.25:sstart_max=3.0:sstart_min=2.0:sstart_std=0.5:sstart_sum=9.0])0:1.3e-08[&&NHX:Sample_counter=rhizpot1--19||rhizpot2--2||rhizpot3--6||rhiztom3--4:Type_counter=GTDB--2||capture--31:besthit_avg=91.775:besthit_max=95.5:besthit_min=78.5:besthit_std=4.976351971813129:besthit_sum=1835.5:bitscore_avg=222.05:bitscore_max=262.0:bitscore_min=141.0:bitscore_std=36.81600767400821:bitscore_sum=4441.0:capture_class_counter=c__Bacteroidia--1||c__Desulfuromonadia--1||c__Eremiobacteria--5||c__Gammaproteobacteria--22||c__Gemmatimonadetes--1||c__Halobacteria--1:capture_domain_counter=d__Archaea--1||d__Bacteria--30:capture_family_counter=f__Alteromonadaceae--1||f__Burkholderiaceae--11||f__CAJPTX01--1||f__Casimicrobiaceae--2||f__Eremiobacteraceae--5||f__Gemmatimonadaceae--1||f__Geoalkalibacteraceae--1||f__Haloarculaceae--1||f__Methylomonadaceae--1||f__Pseudomonadaceae--1||f__Rhodocyclaceae--1||f__UBA5518--3||f__UWMA-0217--1||f__Xanthomonadaceae--1:capture_genus_counter=g__Aquabacterium--1||g__Aquabacterium_A--1||g__Bacteroides_D--1||g__CAIWHR01--2||g__Comamonas--1||g__Fen-999--1||g__Gemmatimonas--1||g__Geoalkalibacter--1||g__HyVt-560--1||g__Idiomarina--1||g__JABCYQ01--5||g__MR-S7--1||g__Massilia--2||g__Methylomonas--1||g__Pseudomonas_E--1||g__QS-1-68-17--1||g__Rhizobacter--5||g__UBA5518--3||g__Xanthomonas--1:capture_order_counter=o__Bacteroidales--1||o__Burkholderiales--14||o__Desulfuromonadales--1||o__Enterobacterales--1||o__Eremiobacterales--5||o__Gemmatimonadales--1||o__Halobacteriales--1||o__Methylococcales--1||o__Pseudomonadales--4||o__UWMA-0217--1||o__Xanthomonadales--1:capture_phylum_counter=p__Bacteroidota--1||p__Desulfobacterota--1||p__Eremiobacterota--5||p__Gemmatimonadota--1||p__Halobacteriota--1||p__Proteobacteria--22:capture_species_counter=s__Aquabacterium sp004322345--1||s__Aquabacterium_A sp016721465--1||s__Bacteroides_D periocalifornicus--1||s__CAIWHR01 sp903912485--2||s__Comamonas testosteroni_D--1||s__Fen-999 sp003157035--1||s__Gemmatimonas sp016742275--1||s__Geoalkalibacter ferrihydriticus--1||s__HyVt-560 sp011330835--1||s__Idiomarina aquatica--1||s__JABCYQ01 sp013290125--5||s__MR-S7 sp000400995--1||s__Massilia aurea_A--1||s__Massilia sp003520365--1||s__Methylomonas methanica--1||s__Pseudomonas_E sp002699985--1||s__QS-1-68-17 sp003021105--1||s__Rhizobacter sp000799605--1||s__Rhizobacter sp012932665--1||s__Rhizobacter sp900142965--3||s__UBA5518 sp903938575--3||s__Xanthomonas cannabis--1:evalue_avg=4.2350000000323585e-45:evalue_max=8.47e-44:evalue_min=1.46e-90:evalue_std=1.8939495769415605e-44:evalue_sum=8.470000000064718e-44:gapopen_avg=0.25:gapopen_max=2.0:gapopen_min=0.0:gapopen_std=0.5501196042201808:gapopen_sum=5.0:gtdb_class_counter=c__Gammaproteobacteria--2:gtdb_domain_counter=d__Bacteria--2:gtdb_family_counter=f__Burkholderiaceae--2:gtdb_genus_counter=g__Rhizobacter--2:gtdb_order_counter=o__Burkholderiales--2:gtdb_phylum_counter=p__Proteobacteria--2:gtdb_species_counter=s__Rhizobacter sp014379885--1||s__Rhizobacter sp014380155--1:heptad_counter=MCP-36H--33:lbd_counter=:lca_tree=g__Rhizobacter:length_avg=137.35:length_max=158.0:length_min=90.0:length_std=24.149261730025273:length_sum=2747.0:mismatch_avg=11.3:mismatch_max=32.0:mismatch_min=5.0:mismatch_std=7.753437268314242:mismatch_sum=226.0:name=N1110034:qcovhsp_avg=99.825:qcovhsp_max=100.0:qcovhsp_min=98.1:qcovhsp_std=0.5408326913195984:qcovhsp_sum=1996.5:qend_avg=137.4:qend_max=157.0:qend_min=90.0:qend_std=23.855706588615337:qend_sum=2748.0:qstart_avg=1.2:qstart_max=3.0:qstart_min=1.0:qstart_std=0.6155870112510925:qstart_sum=24.0:ref_name_counter=GB_GCA_014379885.1_protein.faa_JACMKW010000564.1_4@PF00015_full_PFAM.311.491--20:scovhsp_avg=76.20500000000001:scovhsp_max=86.7:scovhsp_min=50.0:scovhsp_std=13.370882543796426:scovhsp_sum=1524.1000000000001:send_avg=153.7:send_max=157.0:send_min=91.0:send_std=14.758048651498612:send_sum=3074.0:sstart_avg=17.55:sstart_max=61.0:sstart_min=2.0:sstart_std=21.636895876208648:sstart_sum=351.0])0.496:0.0174391[&&NHX:Sample_counter=rhizpot1--19||rhizpot2--3||rhizpot3--6||rhiztom3--4:Type_counter=GTDB--2||capture--32:besthit_avg=91.775:besthit_max=95.5:besthit_min=78.5:besthit_std=4.976351971813129:besthit_sum=1835.5:bitscore_avg=222.05:bitscore_max=262.0:bitscore_min=141.0:bitscore_std=36.81600767400821:bitscore_sum=4441.0:capture_class_counter=c__Bacteroidia--1||c__Desulfuromonadia--1||c__Eremiobacteria--5||c__Gammaproteobacteria--23||c__Gemmatimonadetes--1||c__Halobacteria--1:capture_domain_counter=d__Archaea--1||d__Bacteria--31:capture_family_counter=f__Alteromonadaceae--1||f__Burkholderiaceae--11||f__CAJPTX01--1||f__Casimicrobiaceae--2||f__Eremiobacteraceae--5||f__Gemmatimonadaceae--1||f__Geoalkalibacteraceae--1||f__Haloarculaceae--1||f__Methylomonadaceae--1||f__Pseudomonadaceae--1||f__Rhodocyclaceae--1||f__UBA5518--4||f__UWMA-0217--1||f__Xanthomonadaceae--1:capture_genus_counter=g__Aquabacterium--1||g__Aquabacterium_A--1||g__Bacteroides_D--1||g__CAIWHR01--2||g__Comamonas--1||g__Fen-999--1||g__Gemmatimonas--1||g__Geoalkalibacter--1||g__HyVt-560--1||g__Idiomarina--1||g__JABCYQ01--5||g__MR-S7--1||g__Massilia--2||g__Methylomonas--1||g__Pseudomonas_E--1||g__QS-1-68-17--1||g__Rhizobacter--5||g__UBA5518--4||g__Xanthomonas--1:capture_order_counter=o__Bacteroidales--1||o__Burkholderiales--14||o__Desulfuromonadales--1||o__Enterobacterales--1||o__Eremiobacterales--5||o__Gemmatimonadales--1||o__Halobacteriales--1||o__Methylococcales--1||o__Pseudomonadales--5||o__UWMA-0217--1||o__Xanthomonadales--1:capture_phylum_counter=p__Bacteroidota--1||p__Desulfobacterota--1||p__Eremiobacterota--5||p__Gemmatimonadota--1||p__Halobacteriota--1||p__Proteobacteria--23:capture_species_counter=s__Aquabacterium sp004322345--1||s__Aquabacterium_A sp016721465--1||s__Bacteroides_D periocalifornicus--1||s__CAIWHR01 sp903912485--2||s__Comamonas testosteroni_D--1||s__Fen-999 sp003157035--1||s__Gemmatimonas sp016742275--1||s__Geoalkalibacter ferrihydriticus--1||s__HyVt-560 sp011330835--1||s__Idiomarina aquatica--1||s__JABCYQ01 sp013290125--5||s__MR-S7 sp000400995--1||s__Massilia aurea_A--1||s__Massilia sp003520365--1||s__Methylomonas methanica--1||s__Pseudomonas_E sp002699985--1||s__QS-1-68-17 sp003021105--1||s__Rhizobacter sp000799605--1||s__Rhizobacter sp012932665--1||s__Rhizobacter sp900142965--3||s__UBA5518 sp903938575--4||s__Xanthomonas cannabis--1:evalue_avg=4.2350000000323585e-45:evalue_max=8.47e-44:evalue_min=1.46e-90:evalue_std=1.8939495769415605e-44:evalue_sum=8.470000000064718e-44:gapopen_avg=0.25:gapopen_max=2.0:gapopen_min=0.0:gapopen_std=0.5501196042201808:gapopen_sum=5.0:gtdb_class_counter=c__Gammaproteobacteria--2:gtdb_domain_counter=d__Bacteria--2:gtdb_family_counter=f__Burkholderiaceae--2:gtdb_genus_counter=g__Rhizobacter--2:gtdb_order_counter=o__Burkholderiales--2:gtdb_phylum_counter=p__Proteobacteria--2:gtdb_species_counter=s__Rhizobacter sp014379885--1||s__Rhizobacter sp014380155--1:heptad_counter=MCP-36H--34:lbd_counter=:lca_tree=g__Rhizobacter:length_avg=137.35:length_max=158.0:length_min=90.0:length_std=24.149261730025273:length_sum=2747.0:mismatch_avg=11.3:mismatch_max=32.0:mismatch_min=5.0:mismatch_std=7.753437268314241:mismatch_sum=226.0:name=N1110035:qcovhsp_avg=99.825:qcovhsp_max=100.0:qcovhsp_min=98.1:qcovhsp_std=0.5408326913195984:qcovhsp_sum=1996.5:qend_avg=137.4:qend_max=157.0:qend_min=90.0:qend_std=23.85570658861534:qend_sum=2748.0:qstart_avg=1.2:qstart_max=3.0:qstart_min=1.0:qstart_std=0.6155870112510925:qstart_sum=24.0:ref_name_counter=GB_GCA_014379885.1_protein.faa_JACMKW010000564.1_4@PF00015_full_PFAM.311.491--20:scovhsp_avg=76.20500000000001:scovhsp_max=86.7:scovhsp_min=50.0:scovhsp_std=13.370882543796428:scovhsp_sum=1524.1000000000001:send_avg=153.7:send_max=157.0:send_min=91.0:send_std=14.758048651498612:send_sum=3074.0:sstart_avg=17.55:sstart_max=61.0:sstart_min=2.0:sstart_std=21.636895876208644:sstart_sum=351.0])0.742:0.0208257[&&NHX:Sample_counter=rhizpot1--20||rhizpot2--3||rhizpot3--6||rhiztom3--6:Type_counter=GTDB--2||capture--35:besthit_avg=91.72857142857144:besthit_max=95.5:besthit_min=78.5:besthit_std=4.855012137692639:besthit_sum=1926.3000000000002:bitscore_avg=220.57142857142858:bitscore_max=262.0:bitscore_min=141.0:bitscore_std=36.51790167653589:bitscore_sum=4632.0:capture_class_counter=c__Bacteroidia--1||c__Desulfuromonadia--1||c__Eremiobacteria--5||c__Gammaproteobacteria--26||c__Gemmatimonadetes--1||c__Halobacteria--1:capture_domain_counter=d__Archaea--1||d__Bacteria--34:capture_family_counter=f__Alteromonadaceae--1||f__Burkholderiaceae--13||f__CAJPTX01--1||f__Casimicrobiaceae--2||f__Eremiobacteraceae--5||f__Gemmatimonadaceae--1||f__Geoalkalibacteraceae--1||f__Haloarculaceae--1||f__Methylomonadaceae--1||f__Pseudomonadaceae--2||f__Rhodocyclaceae--1||f__UBA5518--4||f__UWMA-0217--1||f__Xanthomonadaceae--1:capture_genus_counter=g__Aquabacterium--1||g__Aquabacterium_A--2||g__Bacteroides_D--1||g__CAIWHR01--2||g__Comamonas--1||g__Fen-999--1||g__Gemmatimonas--1||g__Geoalkalibacter--1||g__HyVt-560--1||g__Idiomarina--1||g__JABCYQ01--5||g__MR-S7--1||g__Massilia--2||g__Methylomonas--1||g__Pseudomonas--1||g__Pseudomonas_E--1||g__QS-1-68-17--1||g__Rhizobacter--6||g__UBA5518--4||g__Xanthomonas--1:capture_order_counter=o__Bacteroidales--1||o__Burkholderiales--16||o__Desulfuromonadales--1||o__Enterobacterales--1||o__Eremiobacterales--5||o__Gemmatimonadales--1||o__Halobacteriales--1||o__Methylococcales--1||o__Pseudomonadales--6||o__UWMA-0217--1||o__Xanthomonadales--1:capture_phylum_counter=p__Bacteroidota--1||p__Desulfobacterota--1||p__Eremiobacterota--5||p__Gemmatimonadota--1||p__Halobacteriota--1||p__Proteobacteria--26:capture_species_counter=s__Aquabacterium sp004322345--1||s__Aquabacterium_A sp016721465--2||s__Bacteroides_D periocalifornicus--1||s__CAIWHR01 sp903912485--2||s__Comamonas testosteroni_D--1||s__Fen-999 sp003157035--1||s__Gemmatimonas sp016742275--1||s__Geoalkalibacter ferrihydriticus--1||s__HyVt-560 sp011330835--1||s__Idiomarina aquatica--1||s__JABCYQ01 sp013290125--5||s__MR-S7 sp000400995--1||s__Massilia aurea_A--1||s__Massilia sp003520365--1||s__Methylomonas methanica--1||s__Pseudomonas sp002079985--1||s__Pseudomonas_E sp002699985--1||s__QS-1-68-17 sp003021105--1||s__Rhizobacter sp000799605--1||s__Rhizobacter sp012932665--1||s__Rhizobacter sp900142965--4||s__UBA5518 sp903938575--4||s__Xanthomonas cannabis--1:evalue_avg=4.033333333364151e-45:evalue_max=8.47e-44:evalue_min=1.46e-90:evalue_std=1.8483055302981496e-44:evalue_sum=8.470000000064718e-44:gapopen_avg=0.23809523809523808:gapopen_max=2.0:gapopen_min=0.0:gapopen_std=0.5389584311207967:gapopen_sum=5.0:gtdb_class_counter=c__Gammaproteobacteria--2:gtdb_domain_counter=d__Bacteria--2:gtdb_family_counter=f__Burkholderiaceae--2:gtdb_genus_counter=g__Rhizobacter--2:gtdb_order_counter=o__Burkholderiales--2:gtdb_phylum_counter=p__Proteobacteria--2:gtdb_species_counter=s__Rhizobacter sp014379885--1||s__Rhizobacter sp014380155--1:heptad_counter=MCP-36H--37:lbd_counter=:lca_tree=g__Rhizobacter:length_avg=136.47619047619048:length_max=158.0:length_min=90.0:length_std=23.87596919000158:length_sum=2866.0:mismatch_avg=11.285714285714286:mismatch_max=32.0:mismatch_min=5.0:mismatch_std=7.557399401532628:mismatch_sum=237.0:name=N1110036:qcovhsp_avg=99.75238095238096:qcovhsp_max=100.0:qcovhsp_min=98.1:qcovhsp_std=0.6233931725797518:qcovhsp_sum=2094.8:qend_avg=136.52380952380952:qend_max=157.0:qend_min=90.0:qend_std=23.595802693739934:qend_sum=2867.0:qstart_avg=1.1904761904761905:qstart_max=3.0:qstart_min=1.0:qstart_std=0.6015852075182383:qstart_sum=25.0:ref_name_counter=GB_GCA_014379885.1_protein.faa_JACMKW010000564.1_4@PF00015_full_PFAM.311.491--21:scovhsp_avg=75.72380952380954:scovhsp_max=86.7:scovhsp_min=50.0:scovhsp_std=13.217560469387111:scovhsp_sum=1590.2000000000003:send_avg=152.0952380952381:send_max=157.0:send_min=91.0:send_std=16.155199664209544:send_sum=3194.0:sstart_avg=16.80952380952381:sstart_max=61.0:sstart_min=2.0:sstart_std=21.36028803087413:sstart_sum=353.0],96138d41-df76-42be-bc0a-9b983cda764a_4@MCPsignal.304.387:7e-09[&&NHX:Sample=rhizpot1:Type=capture:capture_class=c__Gammaproteobacteria:capture_domain=d__Bacteria:capture_family=f__Alteromonadaceae:capture_genus=g__Idiomarina:capture_order=o__Enterobacterales:capture_phylum=p__Proteobacteria:capture_species=s__Idiomarina aquatica:heptad=MCP-36H])0.958:0.071211[&&NHX:Sample_counter=rhizpot1--21||rhizpot2--3||rhizpot3--6||rhiztom3--6:Type_counter=GTDB--2||capture--36:besthit_avg=91.72857142857144:besthit_max=95.5:besthit_min=78.5:besthit_std=4.855012137692639:besthit_sum=1926.3000000000002:bitscore_avg=220.57142857142858:bitscore_max=262.0:bitscore_min=141.0:bitscore_std=36.51790167653589:bitscore_sum=4632.0:capture_class_counter=c__Bacteroidia--1||c__Desulfuromonadia--1||c__Eremiobacteria--5||c__Gammaproteobacteria--27||c__Gemmatimonadetes--1||c__Halobacteria--1:capture_domain_counter=d__Archaea--1||d__Bacteria--35:capture_family_counter=f__Alteromonadaceae--2||f__Burkholderiaceae--13||f__CAJPTX01--1||f__Casimicrobiaceae--2||f__Eremiobacteraceae--5||f__Gemmatimonadaceae--1||f__Geoalkalibacteraceae--1||f__Haloarculaceae--1||f__Methylomonadaceae--1||f__Pseudomonadaceae--2||f__Rhodocyclaceae--1||f__UBA5518--4||f__UWMA-0217--1||f__Xanthomonadaceae--1:capture_genus_counter=g__Aquabacterium--1||g__Aquabacterium_A--2||g__Bacteroides_D--1||g__CAIWHR01--2||g__Comamonas--1||g__Fen-999--1||g__Gemmatimonas--1||g__Geoalkalibacter--1||g__HyVt-560--1||g__Idiomarina--2||g__JABCYQ01--5||g__MR-S7--1||g__Massilia--2||g__Methylomonas--1||g__Pseudomonas--1||g__Pseudomonas_E--1||g__QS-1-68-17--1||g__Rhizobacter--6||g__UBA5518--4||g__Xanthomonas--1:capture_order_counter=o__Bacteroidales--1||o__Burkholderiales--16||o__Desulfuromonadales--1||o__Enterobacterales--2||o__Eremiobacterales--5||o__Gemmatimonadales--1||o__Halobacteriales--1||o__Methylococcales--1||o__Pseudomonadales--6||o__UWMA-0217--1||o__Xanthomonadales--1:capture_phylum_counter=p__Bacteroidota--1||p__Desulfobacterota--1||p__Eremiobacterota--5||p__Gemmatimonadota--1||p__Halobacteriota--1||p__Proteobacteria--27:capture_species_counter=s__Aquabacterium sp004322345--1||s__Aquabacterium_A sp016721465--2||s__Bacteroides_D periocalifornicus--1||s__CAIWHR01 sp903912485--2||s__Comamonas testosteroni_D--1||s__Fen-999 sp003157035--1||s__Gemmatimonas sp016742275--1||s__Geoalkalibacter ferrihydriticus--1||s__HyVt-560 sp011330835--1||s__Idiomarina aquatica--2||s__JABCYQ01 sp013290125--5||s__MR-S7 sp000400995--1||s__Massilia aurea_A--1||s__Massilia sp003520365--1||s__Methylomonas methanica--1||s__Pseudomonas sp002079985--1||s__Pseudomonas_E sp002699985--1||s__QS-1-68-17 sp003021105--1||s__Rhizobacter sp000799605--1||s__Rhizobacter sp012932665--1||s__Rhizobacter sp900142965--4||s__UBA5518 sp903938575--4||s__Xanthomonas cannabis--1:evalue_avg=4.033333333364151e-45:evalue_max=8.47e-44:evalue_min=1.46e-90:evalue_std=1.8483055302981496e-44:evalue_sum=8.470000000064718e-44:gapopen_avg=0.23809523809523808:gapopen_max=2.0:gapopen_min=0.0:gapopen_std=0.5389584311207967:gapopen_sum=5.0:gtdb_class_counter=c__Gammaproteobacteria--2:gtdb_domain_counter=d__Bacteria--2:gtdb_family_counter=f__Burkholderiaceae--2:gtdb_genus_counter=g__Rhizobacter--2:gtdb_order_counter=o__Burkholderiales--2:gtdb_phylum_counter=p__Proteobacteria--2:gtdb_species_counter=s__Rhizobacter sp014379885--1||s__Rhizobacter sp014380155--1:heptad_counter=MCP-36H--38:lbd_counter=:lca_tree=g__Rhizobacter:length_avg=136.47619047619048:length_max=158.0:length_min=90.0:length_std=23.87596919000158:length_sum=2866.0:mismatch_avg=11.285714285714286:mismatch_max=32.0:mismatch_min=5.0:mismatch_std=7.557399401532628:mismatch_sum=237.0:name=N1110038:qcovhsp_avg=99.75238095238096:qcovhsp_max=100.0:qcovhsp_min=98.1:qcovhsp_std=0.6233931725797518:qcovhsp_sum=2094.8:qend_avg=136.52380952380952:qend_max=157.0:qend_min=90.0:qend_std=23.595802693739934:qend_sum=2867.0:qstart_avg=1.1904761904761905:qstart_max=3.0:qstart_min=1.0:qstart_std=0.6015852075182383:qstart_sum=25.0:ref_name_counter=GB_GCA_014379885.1_protein.faa_JACMKW010000564.1_4@PF00015_full_PFAM.311.491--21:scovhsp_avg=75.72380952380954:scovhsp_max=86.7:scovhsp_min=50.0:scovhsp_std=13.217560469387111:scovhsp_sum=1590.2000000000003:send_avg=152.0952380952381:send_max=157.0:send_min=91.0:send_std=16.155199664209544:send_sum=3194.0:sstart_avg=16.80952380952381:sstart_max=61.0:sstart_min=2.0:sstart_std=21.36028803087413:sstart_sum=353.0])0.589:0.024041[&&NHX:Sample_counter=rhizpot1--22||rhizpot2--3||rhizpot3--6||rhiztom2--1||rhiztom3--7:Type_counter=GTDB--3||capture--39:besthit_avg=91.76521739130435:besthit_max=100.0:besthit_min=78.5:besthit_std=5.2004902474891:besthit_sum=2110.6:bitscore_avg=210.7173913043478:bitscore_max=262.0:bitscore_min=48.5:bitscore_std=50.91187263010031:bitscore_sum=4846.5:capture_class_counter=c__Bacteroidia--1||c__Desulfuromonadia--1||c__Eremiobacteria--5||c__Gammaproteobacteria--30||c__Gemmatimonadetes--1||c__Halobacteria--1:capture_domain_counter=d__Archaea--1||d__Bacteria--38:capture_family_counter=f__Alteromonadaceae--2||f__Burkholderiaceae--15||f__CAJPTX01--1||f__Casimicrobiaceae--2||f__Eremiobacteraceae--5||f__Gemmatimonadaceae--1||f__Geoalkalibacteraceae--1||f__Haloarculaceae--1||f__Methylomonadaceae--1||f__Pseudomonadaceae--2||f__Rhodocyclaceae--1||f__UBA5518--4||f__UWMA-0217--1||f__Xanthomonadaceae--2:capture_genus_counter=g__Achromobacter--1||g__Aquabacterium--1||g__Aquabacterium_A--2||g__Bacteroides_D--1||g__CAIWHR01--2||g__Comamonas--1||g__Comamonas_C--1||g__Fen-999--1||g__Gemmatimonas--1||g__Geoalkalibacter--1||g__HyVt-560--1||g__Idiomarina--2||g__JABCYQ01--5||g__MR-S7--1||g__Massilia--2||g__Methylomonas--1||g__Pseudomonas--1||g__Pseudomonas_E--1||g__QS-1-68-17--1||g__Rhizobacter--6||g__UBA5518--4||g__Xanthomonas--1||g__Xanthomonas_A--1:capture_order_counter=o__Bacteroidales--1||o__Burkholderiales--18||o__Desulfuromonadales--1||o__Enterobacterales--2||o__Eremiobacterales--5||o__Gemmatimonadales--1||o__Halobacteriales--1||o__Methylococcales--1||o__Pseudomonadales--6||o__UWMA-0217--1||o__Xanthomonadales--2:capture_phylum_counter=p__Bacteroidota--1||p__Desulfobacterota--1||p__Eremiobacterota--5||p__Gemmatimonadota--1||p__Halobacteriota--1||p__Proteobacteria--30:capture_species_counter=s__Achromobacter denitrificans--1||s__Aquabacterium sp004322345--1||s__Aquabacterium_A sp016721465--2||s__Bacteroides_D periocalifornicus--1||s__CAIWHR01 sp903912485--2||s__Comamonas testosteroni_D--1||s__Comamonas_C sp002894305--1||s__Fen-999 sp003157035--1||s__Gemmatimonas sp016742275--1||s__Geoalkalibacter ferrihydriticus--1||s__HyVt-560 sp011330835--1||s__Idiomarina aquatica--2||s__JABCYQ01 sp013290125--5||s__MR-S7 sp000400995--1||s__Massilia aurea_A--1||s__Massilia sp003520365--1||s__Methylomonas methanica--1||s__Pseudomonas sp002079985--1||s__Pseudomonas_E sp002699985--1||s__QS-1-68-17 sp003021105--1||s__Rhizobacter sp000799605--1||s__Rhizobacter sp012932665--1||s__Rhizobacter sp900142965--4||s__UBA5518 sp903938575--4||s__Xanthomonas cannabis--1||s__Xanthomonas_A sontii--1:evalue_avg=3.008695652173913e-11:evalue_max=6.92e-10:evalue_min=1.46e-90:evalue_std=1.4429197452749573e-10:evalue_sum=6.92e-10:gapopen_avg=0.21739130434782608:gapopen_max=2.0:gapopen_min=0.0:gapopen_std=0.518434859512082:gapopen_sum=5.0:gtdb_class_counter=c__Gammaproteobacteria--3:gtdb_domain_counter=d__Bacteria--3:gtdb_family_counter=f__Burkholderiaceae--3:gtdb_genus_counter=g__Rhizobacter--2||g__Xylophilus--1:gtdb_order_counter=o__Burkholderiales--3:gtdb_phylum_counter=p__Proteobacteria--3:gtdb_species_counter=s__Rhizobacter sp014379885--1||s__Rhizobacter sp014380155--1||s__Xylophilus sp016428875--1:heptad_counter=MCP-36H--42:lbd_counter=:lca_tree=f__Burkholderiaceae:length_avg=130.7826086956522:length_max=158.0:length_min=27.0:length_std=32.40504523252111:length_sum=3008.0:mismatch_avg=11.08695652173913:mismatch_max=32.0:mismatch_min=0.0:mismatch_std=7.727830716891566:mismatch_sum=255.0:name=N1110039:qcovhsp_avg=99.4695652173913:qcovhsp_max=100.0:qcovhsp_min=96.4:qcovhsp_std=1.1100510973532605:qcovhsp_sum=2287.8:qend_avg=130.82608695652175:qend_max=157.0:qend_min=27.0:qend_std=32.22598072971706:qend_sum=3009.0:qstart_avg=1.173913043478261:qstart_max=3.0:qstart_min=1.0:qstart_std=0.5762081310400609:qstart_sum=27.0:ref_name_counter=GB_GCA_009830035.1_protein.faa_SZZY01000002.1_215@PF00015_full_PFAM.1.43--1||GB_GCA_014379885.1_protein.faa_JACMKW010000564.1_4@PF00015_full_PFAM.311.491--21||RS_GCF_012932665.1_protein.faa_NZ_JABBHK010000009.1_217@PF00015_full_PFAM.320.498--1:scovhsp_avg=74.74347826086958:scovhsp_max=86.7:scovhsp_min=50.0:scovhsp_std=13.014356621088483:scovhsp_sum=1719.1000000000004:send_avg=145.82608695652175:send_max=157.0:send_min=35.0:send_std=29.202509502863315:send_sum=3354.0:sstart_avg=16.217391304347824:sstart_max=61.0:sstart_min=2.0:sstart_std=20.462730027005254:sstart_sum=373.0])0.679:0.00729168[&&NHX:Sample_counter=rhizpot1--379||rhizpot2--83||rhizpot3--252||rhiztom1--350||rhiztom2--323||rhiztom3--774:Type_counter=GTDB--541||capture--2161:besthit_avg=89.10546558704452:besthit_max=100.0:besthit_min=54.0:besthit_std=7.170546409168537:besthit_sum=132054.3:bitscore_avg=190.31153846153848:bitscore_max=270.0:bitscore_min=48.5:bitscore_std=44.291371460846854:bitscore_sum=282041.7:capture_class_counter=c__Acidobacteriae--1||c__Actinomycetia--16||c__Alphaproteobacteria--88||c__Bacilli--2||c__Bacteroidia--3||c__Bdellovibrionia--1||c__Clostridia--47||c__Cyanobacteriia--1||c__Desulfobacteria--1||c__Desulfovibrionia--1||c__Desulfuromonadia--16||c__Eremiobacteria--5||c__Gammaproteobacteria--1892||c__Gemmatimonadetes--1||c__Halobacteria--6||c__Holophagae--11||c__Leptospirae--1||c__Magnetococcia--1||c__Myxococcia--2||c__Negativicutes--1||c__Planctomycetia--1||c__Polyangia--6||c__Spirochaetia--4||c__Thermoleophilia--13||c__UBA10030--2||c__UBA11346--1||c__UBA1135--1||c__UBA6191--1||c__UBA727--1||c__Verrucomicrobiae--33||c__Vicinamibacteria--1:capture_domain_counter=d__Archaea--6||d__Bacteria--2155:capture_family_counter=f__AK92--1||f__Acetobacteraceae--4||f__Acutalibacteraceae--1||f__Alcanivoracaceae--1||f__Alteromonadaceae--4||f__Ancalomicrobiaceae--1||f__Azospirillaceae--4||f__Bdellovibrionaceae--1||f__Beijerinckiaceae--7||f__Bryobacteraceae--1||f__Burkholderiaceae--1543||f__CAIYYI01--2||f__CAJPTX01--1||f__Casimicrobiaceae--31||f__Caulobacteraceae--13||f__Chitinibacteraceae--1||f__Chromatiaceae--13||f__Chromobacteriaceae--1||f__Competibacteraceae--2||f__DEV007--1||f__DSM-6294--3||f__Desulfobacteraceae--1||f__Desulfovibrionaceae--1||f__Devosiaceae--2||f__Enterobacteriaceae--22||f__Eremiobacteraceae--5||f__Gemmatimonadaceae--1||f__Geoalkalibacteraceae--1||f__Geobacteraceae--11||f__Haloarculaceae--3||f__Haloferacaceae--1||f__Halomonadaceae--13||f__Holophagaceae--11||f__JACPRK01--1||f__JADGAQ01--1||f__JAFNAJ01--1||f__Kiloniellaceae--2||f__Kineococcaceae--1||f__Lachnospiraceae--28||f__Leptospiraceae--1||f__M0112--1||f__Magnetospirillaceae--5||f__Methylococcaceae--1||f__Methylomonadaceae--1||f__Microbacteriaceae--1||f__Microcoleaceae--1||f__Micromonosporaceae--5||f__Micropepsaceae--1||f__Myxococcaceae--2||f__Natrialbaceae--2||f__Natronospirillaceae--3||f__Nevskiaceae--8||f__Nocardioidaceae--9||f__Oleiphilaceae--3||f__Opitutaceae--30||f__Oscillospiraceae--18||f__Paenibacillaceae--2||f__Porticoccaceae--3||f__Pseudomonadaceae--14||f__Rhizobiaceae--13||f__Rhodanobacteraceae--3||f__Rhodobacteraceae--18||f__Rhodocyclaceae--18||f__Rhodovibrionaceae--1||f__SG8-41--1||f__SLND01--3||f__Salinisphaeraceae--1||f__Sandaracinaceae--6||f__Selenomonadaceae--1||f__Shewanellaceae--1||f__Solirubrobacteraceae--13||f__Sphingomonadaceae--12||f__Steroidobacteraceae--1||f__TH1-2--1||f__Thioalkalivibrionaceae--1||f__Thiobacillaceae--84||f__Treponemataceae--1||f__Trichloromonadaceae--4||f__UBA11346--1||f__UBA12059--3||f__UBA1268--1||f__UBA2386--1||f__UBA3002--2||f__UBA3824--1||f__UBA5518--10||f__UBA6906--2||f__UWMA-0217--1||f__Usitatibacteraceae--3||f__VGSZ01--1||f__W3P20-009--1||f__Xanthobacteraceae--2||f__Xanthomonadaceae--96:capture_genus_counter=g__1XD8-76--1||g__Achromobacter--52||g__Acidovorax--129||g__Acidovorax_A--31||g__Actinoplanes--3||g__Acutalibacter--1||g__Aidingimonas--1||g__Albitalea--3||g__Alcanivorax_A--1||g__Alicycliphilus--34||g__Allochromatium--1||g__Aminobacter--6||g__Aquabacterium--102||g__Aquabacterium_A--13||g__Aquabacterium_B--8||g__Aquincola--8||g__Aquitalea--1||g__Arctic95D-9--1||g__Arenimonas--1||g__Azohydromonas--4||g__Azonexus--3||g__Azospirillum--3||g__Azovibrio--1||g__BOG-934--1||g__BRH-c0--1||g__Bacteroides_D--1||g__Bdellovibrio--1||g__Blastomonas--1||g__Bordetella_B--2||g__Bordetella_C--1||g__Bosea--3||g__Bowmanella--1||g__Burkholderia--10||g__CADEEH01--1||g__CAIKVZ01--1||g__CAIMXF01--1||g__CAIWHR01--31||g__CAIYYI01--2||g__CAJCBL01--26||g__COE1--9||g__Caballeronia--5||g__Calidifontimicrobium--2||g__Candidimonas_A--1||g__Caulobacter--5||g__Citrobacter_A--2||g__Citrobacter_B--1||g__Comamonas--9||g__Comamonas_C--1||g__Contendobacter--2||g__Coralloluteibacterium--1||g__Cupriavidus--89||g__Curvibacter--5||g__DSOI01--1||g__DT-108--1||g__Desulfotignum--1||g__Dickeya--1||g__Duganella--15||g__Dyella_A--2||g__Dysosmobacter--6||g__EFPC2--1||g__Ensifer--1||g__Enterenecus--1||g__Epibacterium--4||g__Erwinia--2||g__F1-20-MAGs016--1||g__FEB-7--1||g__Fen-1255--2||g__Fen-999--1||g__GCA-2684655--1||g__Gemmatimonas--1||g__Geoalkalibacter--1||g__Geomesophilobacter--11||g__Geothrix--11||g__Giesbergeria--5||g__Halochromatium--1||g__Halomonas--9||g__Halomonas_A--1||g__Halomonas_B--1||g__Halorhabdus--1||g__Halorubrum--1||g__Halosimplex--1||g__Halovivax--1||g__Hankyongella--1||g__Herbaspirillum--5||g__HyVt-560--1||g__Hydrogenophaga--25||g__Hylemonella--153||g__Ideonella--9||g__Ideonella_A--62||g__Idiomarina--2||g__Inhella--1||g__Iodobacter--1||g__JAATFS01--1||g__JAAYIK01--1||g__JABCYQ01--5||g__JACQZL01--1||g__JADFXV01--1||g__JADGAQ01--1||g__JAEUMZ01--1||g__JAEUQQ01--1||g__JAFALK01--1||g__Jannaschia--1||g__Janthinobacterium--4||g__KK5--39||g__Kineococcus--1||g__Kinneretia--24||g__Kosakonia--13||g__Kushneria--1||g__LMDS01--1||g__Lelliottia--1||g__Leptospira--1||g__Limimonas--1||g__Luteibacter--1||g__Luteimonas--3||g__Lysobacter--6||g__M0112--1||g__MD308--1||g__MED-G138--6||g__MGBC164599--2||g__MR-S7--18||g__Mangrovitalea--1||g__Marichromatium--11||g__Marinobacter--2||g__Massilia--185||g__Methylobacterium--2||g__Methylomonas--1||g__Microcoleus--1||g__Microvirga--1||g__Mitsuaria--4||g__Myxococcus--1||g__Naasia--1||g__Natronorubrum--1||g__Neorhizobium--1||g__Nevskia--1||g__Nitrospirillum--1||g__Nocardioides--9||g__Noviherbaspirillum--2||g__Noviherbaspirillum_A--6||g__Novosphingobium--3||g__Oleibacter--3||g__Opi-474--4||g__Ottowia--1||g__PCRC01--1||g__PFJX01--17||g__Paenibacillus_A--1||g__Palsa-881--3||g__Panacagrimonas--3||g__Pantoea--1||g__Paraburkholderia--10||g__Pararhizobium--2||g__Patulibacter--10||g__Paucimonas--1||g__Pelagibacterium--2||g__Pelethomonas--11||g__Pelomonas--10||g__Phaeospirillum--1||g__Phenylobacterium--4||g__Piscinibacter--6||g__Planosporangium--2||g__Porticoccus--2||g__Prosthecomicrobium_A--1||g__Pseudoduganella--6||g__Pseudolabrys--1||g__Pseudomonas--2||g__Pseudomonas_A--1||g__Pseudomonas_D--1||g__Pseudomonas_E--10||g__Pseudorhodoferax--2||g__Pseudorhodoplanes--1||g__Pseudoxanthomonas_A--6||g__QS-1-68-17--1||g__RGIG5097--1||g__Ralstonia--3||g__Ramlibacter--47||g__Rhabdaerophilum--1||g__Rheinheimera--1||g__Rhizobacter--193||g__Rhizobium--2||g__Rhizobium_A--1||g__Rhizomicrobium--1||g__Rhizorhabdus--2||g__Rhodoferax--14||g__Roseivivax--9||g__Roseomonas--2||g__Roseomonas_C--1||g__Roseovarius--4||g__Rouxiella--1||g__Rubrivivax--53||g__SCMT01--1||g__SCN-69-89--1||g__SLND01--3||g__SYBY01--3||g__Saccharibacillus--1||g__Saccharospirillum--2||g__Salinisphaera--1||g__Schlegelella--2||g__Serpentinomonas--1||g__Shewanella--1||g__Solimonas--2||g__Solimonas_A--1||g__Sphaerotilus--11||g__Sphingobium--1||g__Sphingomonas--3||g__Sporofaciens--1||g__Stenotrophobium--1||g__Stenotrophomonas--13||g__Steroidobacter_A--1||g__Stigmatella--1||g__Sulfuritalea--11||g__Telmatospirillum--4||g__Thauera_A--1||g__Thermomonas--4||g__Thioalkalivibrio--1||g__Thiobacillus--67||g__Thiomonas--2||g__Treponema_D--1||g__Trichloromonas--4||g__UBA11164--2||g__UBA11346--1||g__UBA3282--3||g__UBA3402--10||g__UBA3824--1||g__UBA4615--1||g__UBA5005--1||g__UBA5200--3||g__UBA5216--1||g__UBA5518--10||g__UBA6189--2||g__Undibacterium--1||g__Usitatibacter--1||g__VFBF01--1||g__VGSZ01--1||g__Variovorax--68||g__Ventrimonas--1||g__W3P20-009--1||g__WAJ17--2||g__WHTV01--2||g__XMGL2--1||g__Xanthomonas--4||g__Xanthomonas_A--53||g__Xanthomonas_B--1||g__Xylophilus--2||g__Zhizhongheella--34||g__Zoogloea--1:capture_order_counter=o__Acetobacterales--4||o__Actinomycetales--2||o__Azospirillales--4||o__Bacteroidales--3||o__Bdellovibrionales--1||o__Bryobacterales--1||o__Burkholderiales--1682||o__Caulobacterales--14||o__Chromatiales--13||o__Competibacterales--2||o__Cyanobacteriales--1||o__Desulfobacterales--1||o__Desulfovibrionales--1||o__Desulfuromonadales--5||o__Ectothiorhodospirales--1||o__Enterobacterales--27||o__Eremiobacterales--5||o__Gemmatimonadales--1||o__Geobacterales--11||o__Halobacteriales--6||o__Holophagales--11||o__JACPRK01--1||o__Kiloniellales--3||o__Lachnospirales--28||o__Leptospirales--1||o__Magnetococcales--1||o__Methylococcales--2||o__Micropepsales--1||o__Mycobacteriales--5||o__Myxococcales--2||o__Nevskiales--9||o__Nitrococcales--1||o__Opitutales--30||o__Oscillospirales--19||o__Paenibacillales--2||o__Pedosphaerales--2||o__Pirellulales--1||o__Polyangiales--6||o__Propionibacteriales--9||o__Pseudomonadales--51||o__Rhizobiales--25||o__Rhodobacterales--18||o__Rhodospirillales--5||o__Rickettsiales--2||o__SLND01--3||o__Selenomonadales--1||o__Solirubrobacterales--13||o__Sphingomonadales--12||o__Steroidobacterales--1||o__Treponematales--4||o__UBA10030--2||o__UBA11346--1||o__UBA2386--1||o__UBA727--1||o__UWMA-0217--1||o__Verrucomicrobiales--1||o__Vicinamibacterales--1||o__Xanthomonadales--99:capture_phylum_counter=p__Acidobacteriota--13||p__Actinobacteriota--29||p__Bacteroidota--5||p__Bdellovibrionota--1||p__Cyanobacteria--1||p__Desulfobacterota--17||p__Desulfobacterota_I--1||p__Eremiobacterota--5||p__Firmicutes--2||p__Firmicutes_A--47||p__Firmicutes_C--1||p__Gemmatimonadota--1||p__Halobacteriota--6||p__Myxococcota--9||p__Planctomycetota--3||p__Proteobacteria--1981||p__Spirochaetota--5||p__UBP17--1||p__Verrucomicrobiota--33:capture_species_counter=s__1XD8-76 sp003611955--1||s__Achromobacter denitrificans--6||s__Achromobacter dolens--2||s__Achromobacter insolitus--1||s__Achromobacter sp000757485--1||s__Achromobacter sp001428845--1||s__Achromobacter sp012928505--2||s__Achromobacter xylosoxidans_C--39||s__Acidovorax delafieldii_B--2||s__Acidovorax sp000302535--1||s__Acidovorax sp001411535--99||s__Acidovorax sp001422735--1||s__Acidovorax sp001424425--1||s__Acidovorax sp001464865--1||s__Acidovorax sp001714725--3||s__Acidovorax sp003058055--6||s__Acidovorax sp003852545--1||s__Acidovorax sp005405905--1||s__Acidovorax sp013408765--12||s__Acidovorax sp016783915--1||s__Acidovorax_A citrulli--12||s__Acidovorax_A konjaci--4||s__Acidovorax_A sp002397315--15||s__Actinoplanes deccanensis--1||s__Actinoplanes regularis--1||s__Actinoplanes sp001553785--1||s__Acutalibacter sp009917525--1||s__Aidingimonas lacisalsi--1||s__Albitalea sp005882155--3||s__Alcanivorax_A pacificus--1||s__Alicycliphilus sp018240995--26||s__Alicycliphilus sp018241405--8||s__Allochromatium tepidum--1||s__Aminobacter aminovorans--6||s__Aquabacterium sp002339015--84||s__Aquabacterium sp004322345--13||s__Aquabacterium sp016000265--2||s__Aquabacterium sp903871865--1||s__Aquabacterium sp903894125--2||s__Aquabacterium_A sp001770815--3||s__Aquabacterium_A sp016213205--6||s__Aquabacterium_A sp016721465--4||s__Aquabacterium_B tepidiphilum--8||s__Aquincola tertiaricarbonis--8||s__Aquitalea sp003693445--1||s__Arctic95D-9 sp002396885--1||s__Arenimonas fontis--1||s__Azohydromonas australica--1||s__Azohydromonas caseinilytica--1||s__Azohydromonas lata--2||s__Azonexus fungiphilus--1||s__Azonexus sp002470165--2||s__Azospirillum brasilense_A--1||s__Azospirillum sp003116015--1||s__Azospirillum sp008364825--1||s__Azovibrio restrictus_A--1||s__BOG-934 sp003164305--1||s__BRH-c0 sp000961645--1||s__Bacteroides_D periocalifornicus--1||s__Bdellovibrio bacteriovorus_C--1||s__Blastomonas natatoria--1||s__Bordetella_B sp007679965--2||s__Bordetella_C sp002209485--1||s__Bosea sp003952665--1||s__Bosea sp004341515--1||s__Bosea sp900185715--1||s__Bowmanella sp018531185--1||s__Burkholderia catarinensis--1||s__Burkholderia mallei--2||s__Burkholderia plantarii--2||s__Burkholderia sp001522585--1||s__Burkholderia sp018375725--3||s__Burkholderia sp902833145--1||s__CADEEH01 sp902826305--1||s__CAIKVZ01 sp903838565--1||s__CAIMXF01 sp903845345--1||s__CAIWHR01 sp903912485--31||s__CAIYYI01 sp903930345--2||s__CAJCBL01 sp019136515--26||s__COE1 sp009774375--8||s__COE1 sp910585765--1||s__Caballeronia arvi--1||s__Caballeronia mineralivorans--1||s__Caballeronia sp018408855--1||s__Caballeronia sp902506145--2||s__Calidifontimicrobium sediminis--2||s__Candidimonas_A sp013416445--1||s__Caulobacter sp003185805--1||s__Caulobacter vibrioides--3||s__Caulobacter zeae--1||s__Citrobacter_A farmeri--1||s__Citrobacter_A telavivensis--1||s__Citrobacter_B koseri--1||s__Comamonas denitrificans_A--1||s__Comamonas sp019104825--7||s__Comamonas testosteroni_D--1||s__Comamonas_C sp002894305--1||s__Contendobacter odensis_A--1||s__Contendobacter sp008933795--1||s__Coralloluteibacterium stylophorae--1||s__Cupriavidus alkaliphilus--4||s__Cupriavidus cauae--1||s__Cupriavidus neocaledonicus--1||s__Cupriavidus sp000812465--2||s__Cupriavidus sp013361545--78||s__Cupriavidus sp900101625--2||s__Cupriavidus taiwanensis_B--1||s__Curvibacter sp003987795--1||s__Curvibacter sp019233055--4||s__DSOI01 sp016871115--1||s__DT-108 sp013214075--1||s__Desulfotignum sp011389555--1||s__Dickeya solani--1||s__Duganella aceris--1||s__Duganella levis--2||s__Duganella margarita--3||s__Duganella radicis--3||s__Duganella sp009380215--1||s__Duganella sp009857445--1||s__Duganella sp009857495--3||s__Duganella zoogloeoides--1||s__Dyella_A sp018970895--2||s__Dysosmobacter sp009773995--1||s__Dysosmobacter sp017527365--1||s__Dysosmobacter sp910583695--2||s__Dysosmobacter sp910583785--1||s__Dysosmobacter sp910587705--1||s__EFPC2 sp016925495--1||s__Ensifer sp900469595--1||s__Enterenecus sp910587205--1||s__Epibacterium sp000014065--4||s__Erwinia rhapontici--2||s__F1-20-MAGs016 sp018970785--1||s__FEB-7 sp016720855--1||s__Fen-1255 sp003154155--2||s__Fen-999 sp003157035--1||s__GCA-2684655 sp011051855--1||s__Gemmatimonas sp016742275--1||s__Geoalkalibacter ferrihydriticus--1||s__Geomesophilobacter sediminis--11||s__Geothrix sp903863195--8||s__Geothrix sp903884655--3||s__Giesbergeria lacusdiani--1||s__Giesbergeria metamorpha--2||s__Giesbergeria sp012932145--1||s__Giesbergeria sp016192425--1||s__Halochromatium sp009908845--1||s__Halomonas heilongjiangensis--1||s__Halomonas jeotgali--3||s__Halomonas sp003182195--1||s__Halomonas sp010994375--2||s__Halomonas urumqiensis--2||s__Halomonas_A anticariensis--1||s__Halomonas_B sp014779595--1||s__Halorhabdus utahensis--1||s__Halorubrum kocurii--1||s__Halosimplex sp003023165--1||s__Halovivax sp007119345--1||s__Hankyongella ginsenosidimutans--1||s__Herbaspirillum sp000282135--4||s__Herbaspirillum sp004563925--1||s__HyVt-560 sp011330835--1||s__Hydrogenophaga flava--3||s__Hydrogenophaga palleronii--2||s__Hydrogenophaga sp002001205--1||s__Hydrogenophaga sp002127215--1||s__Hydrogenophaga sp002840835--3||s__Hydrogenophaga sp006227825--5||s__Hydrogenophaga sp014773545--1||s__Hydrogenophaga sp018335615--4||s__Hydrogenophaga taeniospiralis--5||s__Hylemonella gracilis--151||s__Hylemonella sp003500955--2||s__Ideonella dechloratans--2||s__Ideonella sp000333615--4||s__Ideonella sp002255925--1||s__Ideonella sp018069755--1||s__Ideonella sp018069875--1||s__Ideonella_A sakaiensis--62||s__Idiomarina aquatica--2||s__Inhella proteolytica--1||s__Iodobacter fluviatilis_A--1||s__JAATFS01 sp015655035--1||s__JAAYIK01 sp012523465--1||s__JABCYQ01 sp013290125--5||s__JACQZL01 sp016213865--1||s__JADFXV01 sp015233395--1||s__JADGAQ01 sp015231925--1||s__JAEUMZ01 sp016790765--1||s__JAEUQQ01 sp016789685--1||s__JAFALK01 sp019234295--1||s__Jannaschia aquimarina--1||s__Janthinobacterium sp002797895--1||s__Janthinobacterium sp009923995--1||s__Janthinobacterium sp014379395--1||s__Janthinobacterium sp900112025--1||s__KK5 sp001984095--39||s__Kineococcus rhizosphaerae--1||s__Kinneretia sp015657635--24||s__Kosakonia sp002886105--13||s__Kushneria konosiri--1||s__LMDS01 sp001425865--1||s__Lelliottia sp009668015--1||s__Leptospira adleri--1||s__Limimonas halophila--1||s__Luteibacter sp009912395--1||s__Luteimonas sp000472505--2||s__Luteimonas sp002798175--1||s__Lysobacter capsici--1||s__Lysobacter capsici_A--1||s__Lysobacter soli--2||s__Lysobacter sp000426005--1||s__Lysobacter terrigena--1||s__M0112 sp006227085--1||s__MD308 sp000403475--1||s__MED-G138 sp004213565--6||s__MGBC164599 sp910575625--2||s__MR-S7 sp000400995--18||s__Mangrovitalea sediminis--1||s__Marichromatium sp016938795--11||s__Marinobacter antarcticus_A--1||s__Marinobacter maritimus--1||s__Massilia atriviolacea--3||s__Massilia aurea_A--84||s__Massilia glaciei--1||s__Massilia sp000745265--1||s__Massilia sp001412595--1||s__Massilia sp002354135--6||s__Massilia sp002428015--2||s__Massilia sp003484545--1||s__Massilia sp003520365--4||s__Massilia sp012849555--2||s__Massilia sp012927275--1||s__Massilia sp014171595--76||s__Massilia sp015277795--3||s__Methylobacterium aquaticum--1||s__Methylobacterium crusticola--1||s__Methylomonas methanica--1||s__Microcoleus sp015207505--1||s__Microvirga lupini--1||s__Mitsuaria sp001653795--2||s__Mitsuaria sp002761755--2||s__Myxococcus caerfyrddinensis--1||s__Naasia sp017916505--1||s__Natronorubrum sediminis--1||s__Neorhizobium oryzae_A--1||s__Nevskia sp903970595--1||s__Nitrospirillum iridis--1||s__Nocardioides lianchengensis--1||s__Nocardioides rubriscoriae--8||s__Noviherbaspirillum autotrophicum--2||s__Noviherbaspirillum_A pedocola--2||s__Noviherbaspirillum_A soli--4||s__Novosphingobium naphthalenivorans--1||s__Novosphingobium olei--1||s__Novosphingobium sp002336765--1||s__Oleibacter marinus--3||s__Opi-474 sp903830425--4||s__Ottowia beijingensis--1||s__PCRC01 sp017848435--1||s__PFJX01 sp903918705--17||s__Paenibacillus_A phocaensis--1||s__Palsa-881 sp018241335--3||s__Panacagrimonas perspica--3||s__Pantoea sp002359495--1||s__Paraburkholderia caballeronis--2||s__Paraburkholderia diazotrophica--3||s__Paraburkholderia phenazinium--1||s__Paraburkholderia phosphatilytica--1||s__Paraburkholderia phymatum--1||s__Paraburkholderia sp000178415--1||s__Paraburkholderia terrae--1||s__Pararhizobium sp001425605--1||s__Pararhizobium sp900473795--1||s__Patulibacter americanus--10||s__Paucimonas sp003537575--1||s__Pelagibacterium sp002337455--2||s__Pelethomonas sp910579965--1||s__Pelethomonas sp910587785--10||s__Pelomonas sp001425165--10||s__Phaeospirillum sp900184795--1||s__Phenylobacterium sp001557235--3||s__Phenylobacterium sp002441055--1||s__Piscinibacter aquaticus--2||s__Piscinibacter defluvii--3||s__Piscinibacter sp017795745--1||s__Planosporangium mesophilum--2||s__Porticoccus sp006227015--2||s__Prosthecomicrobium_A hirschii--1||s__Pseudoduganella aquatica_A--1||s__Pseudoduganella armeniaca--1||s__Pseudoduganella buxea--1||s__Pseudoduganella haloabium--2||s__Pseudoduganella sp001425265--1||s__Pseudolabrys sp001464835--1||s__Pseudomonas aeruginosa--1||s__Pseudomonas sp002079985--1||s__Pseudomonas_A lopnurensis--1||s__Pseudomonas_D xinjiangensis--1||s__Pseudomonas_E brassicae--1||s__Pseudomonas_E guguanensis--3||s__Pseudomonas_E protegens_A--1||s__Pseudomonas_E sp000761545--3||s__Pseudomonas_E sp002113595--1||s__Pseudomonas_E sp002699985--1||s__Pseudorhodoferax sp001422365--2||s__Pseudorhodoplanes sp019187085--1||s__Pseudoxanthomonas_A japonensis--4||s__Pseudoxanthomonas_A kalamensis--1||s__Pseudoxanthomonas_A sp900109775--1||s__QS-1-68-17 sp003021105--1||s__RGIG5097 sp017476005--1||s__Ralstonia pickettii_A--1||s__Ralstonia sp000955795--1||s__Ralstonia sp001078575--1||s__Ramlibacter aquaticus--1||s__Ramlibacter sp004144865--26||s__Ramlibacter sp012274225--1||s__Ramlibacter sp013087525--4||s__Ramlibacter sp013697775--13||s__Ramlibacter sp014297465--1||s__Ramlibacter sp015070875--1||s__Rhabdaerophilum sp002928875--1||s__Rheinheimera sp018826295--1||s__Rhizobacter gummiphilus--16||s__Rhizobacter sp000799605--39||s__Rhizobacter sp001425785--7||s__Rhizobacter sp001425825--19||s__Rhizobacter sp012932665--3||s__Rhizobacter sp018780185--3||s__Rhizobacter sp900142965--106||s__Rhizobium gallicum--1||s__Rhizobium grahamii_A--1||s__Rhizobium_A rhizoryzae--1||s__Rhizomicrobium sp002307725--1||s__Rhizorhabdus sp001428605--2||s__Rhodoferax sp002256115--1||s__Rhodoferax sp002390825--1||s__Rhodoferax sp008015235--3||s__Rhodoferax sp012927445--2||s__Rhodoferax sp013297935--1||s__Rhodoferax sp018619435--1||s__Rhodoferax sp903828665--3||s__Rhodoferax sp903886165--1||s__Rhodoferax sp903927295--1||s__Roseivivax marinus--9||s__Roseomonas aerophila--2||s__Roseomonas_C hellenica--1||s__Roseovarius sp002166865--4||s__Rouxiella aceris--1||s__Rubrivivax rivuli--1||s__Rubrivivax sp001295865--24||s__Rubrivivax sp001295905--14||s__Rubrivivax sp001725505--1||s__Rubrivivax sp016704535--1||s__Rubrivivax sp016716535--3||s__Rubrivivax sp016719535--1||s__Rubrivivax sp016789955--1||s__Rubrivivax sp018971105--2||s__Rubrivivax sp903938815--5||s__SCMT01 sp017302135--1||s__SCN-69-89 sp003576795--1||s__SLND01 sp007133205--3||s__SYBY01 sp005788585--3||s__Saccharibacillus brassicae--1||s__Saccharospirillum impatiens--2||s__Salinisphaera sp002729955--1||s__Schlegelella thermodepolymerans--2||s__Serpentinomonas sp000696225--1||s__Shewanella carassii--1||s__Solimonas marina--2||s__Solimonas_A fluminis--1||s__Sphaerotilus hippei--11||s__Sphingobium jiangsuense--1||s__Sphingomonas hankookensis--1||s__Sphingomonas naasensis--1||s__Sphingomonas sp000786205--1||s__Sporofaciens sp910574885--1||s__Stenotrophobium sp008012115--1||s__Stenotrophomonas acidaminiphila--3||s__Stenotrophomonas maltophilia_AG--1||s__Stenotrophomonas maltophilia_AQ--1||s__Stenotrophomonas maltophilia_AT--1||s__Stenotrophomonas maltophilia_AV--1||s__Stenotrophomonas maltophilia_N--1||s__Stenotrophomonas maltophilia_R--2||s__Stenotrophomonas rhizophila--1||s__Stenotrophomonas sp002329155--1||s__Stenotrophomonas sp013364355--1||s__Steroidobacter_A agariperforans--1||s__Stigmatella aurantiaca_A--1||s__Sulfuritalea sp016710465--11||s__Telmatospirillum siberiense--2||s__Telmatospirillum sp015654615--2||s__Thauera_A sp014489115--1||s__Thermomonas brevis--1||s__Thermomonas sp011302915--3||s__Thioalkalivibrio halophilus--1||s__Thiobacillus sp001897675--1||s__Thiobacillus sp016195805--63||s__Thiobacillus sp018780025--3||s__Thiomonas sp013044035--2||s__Treponema_D berlinense--1||s__Trichloromonas sp002423365--4||s__UBA11164 sp002420085--2||s__UBA11346 sp017302815--1||s__UBA3282 sp014804565--1||s__UBA3282 sp910575775--2||s__UBA3402 sp910585645--10||s__UBA3824 sp017645985--1||s__UBA4615 sp003818495--1||s__UBA5005 sp002398405--1||s__UBA5200 sp002412825--3||s__UBA5216 sp902825845--1||s__UBA5518 sp903938575--10||s__UBA6189 sp002422745--2||s__Undibacterium parvum--1||s__Usitatibacter rugosus--1||s__VFBF01 sp016791445--1||s__VGSZ01 sp016874845--1||s__Variovorax sp001426505--4||s__Variovorax sp001984055--61||s__Variovorax sp003984645--1||s__Variovorax sp013376045--1||s__Variovorax sp017744285--1||s__Ventrimonas sp910577765--1||s__W3P20-009 sp004552385--1||s__WAJ17 sp019234815--2||s__WHTV01 sp014925385--2||s__XMGL2 sp018863195--1||s__Xanthomonas arboricola_E--1||s__Xanthomonas cannabis--1||s__Xanthomonas maliensis--1||s__Xanthomonas pisi--1||s__Xanthomonas_A sontii--53||s__Xanthomonas_B sp003449195--1||s__Xylophilus sp001421705--1||s__Xylophilus sp016428875--1||s__Zhizhongheella caldifontis--34||s__Zoogloea sp018241725--1:evalue_avg=4.669365748356807e-13:evalue_max=6.92e-10:evalue_min=8.92e-94:evalue_std=1.7975541937859615e-11:evalue_sum=6.920000039064788e-10:gapopen_avg=0.18286099865047234:gapopen_max=6.0:gapopen_min=0.0:gapopen_std=0.49945592908185427:gapopen_sum=271.0:gtdb_class_counter=c__Gammaproteobacteria--540||c__Nitrospiria--1:gtdb_domain_counter=d__Bacteria--541:gtdb_family_counter=f__Burkholderiaceae--532||f__Gallionellaceae--1||f__NS-4--1||f__Nevskiaceae--2||f__Rhodocyclaceae--2||f__Xanthomonadaceae--3:gtdb_genus_counter=g__Acidovorax--24||g__Acidovorax_A--1||g__Albitalea--11||g__Aquabacterium--2||g__Aquabacterium_A--28||g__Aquabacterium_B--4||g__Aquincola--3||g__Azohydromonas--9||g__BK-30--1||g__CADEEH01--1||g__CAIKUF01--2||g__CAIMXF01--6||g__CAIZPE01--1||g__Calidifontimicrobium--4||g__Comamonas--1||g__Curvibacter--14||g__Diaphorobacter--1||g__Duganella--2||g__GJ-E10--1||g__Herbaspirillum--1||g__Hydrogenophaga--5||g__Hylemonella--13||g__Ideonella--11||g__Ideonella_A--2||g__Inhella--1||g__JAAFIY01--3||g__JADJCH01--1||g__JADJDQ01--1||g__JAFAMW01--2||g__KK5--4||g__Kinneretia--10||g__LMDS01--3||g__Macromonas--1||g__Melaminivora_A--1||g__Methylibium--5||g__Mitsuaria--5||g__Noviherbaspirillum--1||g__OAE585--5||g__Oryzisolibacter--1||g__PALSA-1006--1||g__PBB1--5||g__PHCI01--1||g__Paucibacter--17||g__Paucibacter_A--18||g__Pelomonas--41||g__Piscinibacter--16||g__Polyangium_A--1||g__Pseudoduganella--3||g__Pseudorhodoferax--4||g__Pseudorivibacter--3||g__Pulveribacter--2||g__QZKY01--1||g__Rhizobacter--96||g__Rhodoferax--35||g__Rhodoferax_B--3||g__Roseateles--4||g__Rubrivivax--63||g__SCMQ01--1||g__SCTG01--1||g__SJAQ100--2||g__Serpentinomonas--3||g__Silanimonas--1||g__Sinimarinibacterium--1||g__Solimonas--1||g__Sphaerotilus--5||g__Stenotrophomonas_A--2||g__Thauera--2||g__UBA2334--3||g__VBDL01--9||g__WAJ17--3||g__Xylophilus--1:gtdb_order_counter=o__Burkholderiales--535||o__Nevskiales--2||o__Nitrospirales--1||o__Xanthomonadales--3:gtdb_phylum_counter=p__Nitrospirota--1||p__Proteobacteria--540:gtdb_species_counter=s__Acidovorax delafieldii_A--2||s__Acidovorax radicis--1||s__Acidovorax soli_A--1||s__Acidovorax sp000302535--1||s__Acidovorax sp001422735--1||s__Acidovorax sp001428665--1||s__Acidovorax sp001464865--1||s__Acidovorax sp001714725--1||s__Acidovorax sp002754495--2||s__Acidovorax sp002797445--1||s__Acidovorax sp003053545--1||s__Acidovorax sp003058055--1||s__Acidovorax sp003060895--1||s__Acidovorax sp003208485--1||s__Acidovorax sp003663825--2||s__Acidovorax sp005405905--1||s__Acidovorax sp006715665--1||s__Acidovorax sp013408765--2||s__Acidovorax sp019218755--1||s__Acidovorax temperans--1||s__Acidovorax_A avenae--1||s__Albitalea sp005882155--5||s__Albitalea sp905339355--1||s__Albitalea terrae--5||s__Aquabacterium sp000768065--1||s__Aquabacterium sp017994835--1||s__Aquabacterium_A pictum--3||s__Aquabacterium_A sp000244995--2||s__Aquabacterium_A sp001770815--1||s__Aquabacterium_A sp010030205--1||s__Aquabacterium_A sp013360485--3||s__Aquabacterium_A sp016213205--3||s__Aquabacterium_A sp016721465--2||s__Aquabacterium_A sp016790515--4||s__Aquabacterium_A sp017999135--3||s__Aquabacterium_A terrae--6||s__Aquabacterium_B tepidiphilum--4||s__Aquincola tertiaricarbonis--3||s__Azohydromonas aeria--2||s__Azohydromonas australica--4||s__Azohydromonas caseinilytica--3||s__BK-30 sp002837145--1||s__CADEEH01 sp902826305--1||s__CAIKUF01 sp014879745--1||s__CAIKUF01 sp903830565--1||s__CAIMXF01 sp013289985--4||s__CAIMXF01 sp903845345--2||s__CAIZPE01 sp903934295--1||s__Calidifontimicrobium sediminis--4||s__Comamonas terrigena--1||s__Curvibacter gracilis--4||s__Curvibacter lanceolatus--4||s__Curvibacter sp003987795--4||s__Curvibacter sp019233055--2||s__Diaphorobacter nitroreducens--1||s__Duganella danionis--1||s__Duganella sp009857915--1||s__GJ-E10 sp900290335--1||s__Herbaspirillum sp000282575--1||s__Hydrogenophaga sp002127215--1||s__Hydrogenophaga sp003241965--1||s__Hydrogenophaga sp011388215--1||s__Hydrogenophaga sp013823485--1||s__Hydrogenophaga sp013823505--1||s__Hylemonella delicata--1||s__Hylemonella gracilis--1||s__Hylemonella gracilis_A--1||s__Hylemonella gracilis_B--1||s__Hylemonella sp001432305--2||s__Hylemonella sp001797315--1||s__Hylemonella sp002342165--1||s__Hylemonella sp002633085--1||s__Hylemonella sp013334205--2||s__Hylemonella sp016185015--1||s__Hylemonella sp018815325--1||s__Ideonella dechloratans--1||s__Ideonella paludis--1||s__Ideonella sp002255925--1||s__Ideonella sp004359425--1||s__Ideonella sp016213265--2||s__Ideonella sp016710065--1||s__Ideonella sp018780145--4||s__Ideonella_A sakaiensis--2||s__Inhella sp017302655--1||s__JAAFIY01 sp013297985--3||s__JADJCH01 sp016703325--1||s__JADJDQ01 sp016702605--1||s__JAFAMW01 sp019232985--2||s__KK5 sp001984095--4||s__Kinneretia asaccharophila--2||s__Kinneretia sp013824165--3||s__Kinneretia sp015624425--2||s__Kinneretia sp015657635--3||s__LMDS01 sp001263235--1||s__LMDS01 sp001425865--2||s__Macromonas bipunctata--1||s__Melaminivora_A sp003008575--1||s__Methylibium petroleiphilum--1||s__Methylibium sp001425905--1||s__Methylibium sp902826655--2||s__Methylibium sp903889735--1||s__Mitsuaria chitosanitabida--1||s__Mitsuaria noduli--1||s__Mitsuaria sp002761755--1||s__Mitsuaria sp004210455--1||s__Mitsuaria sp900113225--1||s__Noviherbaspirillum massiliense--1||s__OAE585 sp016467315--5||s__Oryzisolibacter propanilivorax--1||s__PALSA-1006 sp903876625--1||s__PBB1 sp001464195--1||s__PBB1 sp002255905--2||s__PBB1 sp002281415--1||s__PBB1 sp903905475--1||s__PHCI01 sp002842205--1||s__Paucibacter sp018780645--9||s__Paucibacter toxinivorans--8||s__Paucibacter_A aquatile--2||s__Paucibacter_A oligotrophus--1||s__Paucibacter_A sp001477625--4||s__Paucibacter_A sp002255955--3||s__Paucibacter_A sp003852425--3||s__Paucibacter_A sp005503085--4||s__Paucibacter_A sp018780415--1||s__Pelomonas depolymerans_A--3||s__Pelomonas puraquae--4||s__Pelomonas saccharophila--3||s__Pelomonas sp001425055--3||s__Pelomonas sp001425165--4||s__Pelomonas sp001425705--3||s__Pelomonas sp001426885--2||s__Pelomonas sp003550215--4||s__Pelomonas sp003963005--3||s__Pelomonas sp003963075--2||s__Pelomonas sp009996515--2||s__Pelomonas sp016195825--3||s__Pelomonas sp016790285--3||s__Pelomonas sp019237615--2||s__Piscinibacter aquaticus--5||s__Piscinibacter defluvii--1||s__Piscinibacter sp016706565--4||s__Piscinibacter sp017795745--4||s__Piscinibacter sp017983795--2||s__Polyangium_A brachysporum--1||s__Pseudoduganella namucuonensis--1||s__Pseudoduganella sp001425045--1||s__Pseudoduganella sp001425265--1||s__Pseudorhodoferax aquiterrae--1||s__Pseudorhodoferax boronicumulans_A--1||s__Pseudorhodoferax sp001422365--2||s__Pseudorivibacter rhizosphaerae--3||s__Pulveribacter sp002434305--1||s__Pulveribacter suum--1||s__QZKY01 sp018261755--1||s__Rhizobacter gummiphilus--6||s__Rhizobacter sp000799305--7||s__Rhizobacter sp000799605--11||s__Rhizobacter sp000800095--10||s__Rhizobacter sp001425785--4||s__Rhizobacter sp001425825--9||s__Rhizobacter sp012275445--10||s__Rhizobacter sp012932665--10||s__Rhizobacter sp014379885--3||s__Rhizobacter sp014380155--6||s__Rhizobacter sp016735515--4||s__Rhizobacter sp018780185--4||s__Rhizobacter sp900142965--10||s__Rhizobacter sp903643055--2||s__Rhodoferax fermentans--1||s__Rhodoferax ferrireducens--2||s__Rhodoferax saidenbachensis--1||s__Rhodoferax sp001770935--2||s__Rhodoferax sp003347515--4||s__Rhodoferax sp004293725--1||s__Rhodoferax sp008080595--1||s__Rhodoferax sp010365055--1||s__Rhodoferax sp012927445--2||s__Rhodoferax sp013416775--1||s__Rhodoferax sp013791765--1||s__Rhodoferax sp016718155--2||s__Rhodoferax sp016718405--3||s__Rhodoferax sp017798165--1||s__Rhodoferax sp017948265--1||s__Rhodoferax sp018063565--1||s__Rhodoferax sp018619435--2||s__Rhodoferax sp903823025--1||s__Rhodoferax sp903856025--1||s__Rhodoferax sp903864505--1||s__Rhodoferax sp903870065--1||s__Rhodoferax sp903945325--1||s__Rhodoferax sp903954045--1||s__Rhodoferax sp903958915--2||s__Rhodoferax_B koreense--3||s__Roseateles depolymerans--1||s__Roseateles sp900109745--2||s__Roseateles terrae--1||s__Rubrivivax albus--4||s__Rubrivivax benzoatilyticus--4||s__Rubrivivax gelatinosus--6||s__Rubrivivax gelatinosus_A--7||s__Rubrivivax gelatinosus_B--7||s__Rubrivivax sp001724995--1||s__Rubrivivax sp001725505--1||s__Rubrivivax sp011525985--2||s__Rubrivivax sp013822265--1||s__Rubrivivax sp014859905--1||s__Rubrivivax sp016191995--2||s__Rubrivivax sp016223165--2||s__Rubrivivax sp016704535--1||s__Rubrivivax sp016707445--1||s__Rubrivivax sp016716535--2||s__Rubrivivax sp016719535--1||s__Rubrivivax sp016788525--1||s__Rubrivivax sp016789865--1||s__Rubrivivax sp016790395--1||s__Rubrivivax sp016790425--1||s__Rubrivivax sp016790435--1||s__Rubrivivax sp017302505--1||s__Rubrivivax sp018241895--1||s__Rubrivivax sp018780805--3||s__Rubrivivax sp018971105--3||s__Rubrivivax sp903822435--1||s__Rubrivivax sp903828235--1||s__Rubrivivax sp903914615--2||s__Rubrivivax sp903938815--2||s__Rubrivivax sp904426505--1||s__SCMQ01 sp005503335--1||s__SCTG01 sp004298335--1||s__SJAQ100 sp014145335--1||s__SJAQ100 sp016735685--1||s__Serpentinomonas mccroryi--1||s__Serpentinomonas raichei--1||s__Serpentinomonas sp000696225--1||s__Silanimonas sp018334015--1||s__Sinimarinibacterium sp010092425--1||s__Solimonas marina--1||s__Sphaerotilus montanus--2||s__Sphaerotilus natans--1||s__Sphaerotilus sp013294065--1||s__Sphaerotilus sulfidivorans--1||s__Stenotrophomonas_A panacihumi--1||s__Stenotrophomonas_A sp004216795--1||s__Thauera aromatica--1||s__Thauera chlorobenzoica--1||s__UBA2334 sp002344885--2||s__UBA2334 sp013823635--1||s__VBDL01 sp005884255--3||s__VBDL01 sp014873965--6||s__WAJ17 sp014174515--3||s__Xylophilus sp016428875--1:heptad_counter=MCP-34H--2||MCP-36H--2661||MCP-38H--2||MCP-40H--34||MCP-44H--3:lbd_counter=4HB_MCP_1--7||UNKNOWN--1:lca_tree=f__Burkholderiaceae:length_avg=124.89473684210526:length_max=175.0:length_min=27.0:length_std=29.391000507561753:length_sum=185094.0:mismatch_avg=13.931174089068826:mismatch_max=67.0:mismatch_min=0.0:mismatch_std=10.220690370631496:mismatch_sum=20646.0:name=N1110040:qcovhsp_avg=99.45175438596492:qcovhsp_max=100.0:qcovhsp_min=95.0:qcovhsp_std=0.988318140679139:qcovhsp_sum=147387.5:qend_avg=125.00607287449392:qend_max=172.0:qend_min=27.0:qend_std=29.363319883615482:qend_sum=185259.0:qstart_avg=1.2591093117408907:qstart_max=8.0:qstart_min=1.0:qstart_std=0.705195355242577:qstart_sum=1866.0:ref_name_counter=GB_GCA_001017435.1_protein.faa_CP011371.1_1505@PF00015_full_PFAM.320.506--2||GB_GCA_001017435.1_protein.faa_CP011371.1_4310@PF00015_full_PFAM.320.517--8||GB_GCA_001017435.1_protein.faa_CP011371.1_4315@PF00015_full_PFAM.322.521--8||GB_GCA_001295905.1_protein.faa_LJHT01000073.1_2@PF00015_full_PFAM.1.145--1||GB_GCA_001295905.1_protein.faa_LJHT01000142.1_1@PF00015_full_PFAM.319.367--1||GB_GCA_001602455.1_protein.faa_CP012157.1_1085@PF00015_full_PFAM.318.520--1||GB_GCA_001725505.1_protein.faa_MEGM01000138.1_1@PF00015_full_PFAM.305.382--2||GB_GCA_001770955.1_protein.faa_MESL01000015.1_16@PF00015_full_PFAM.326.520--4||GB_GCA_001797315.1_protein.faa_MGPC01000031.1_71@PF00015_full_PFAM.317.508--1||GB_GCA_002782905.1_protein.faa_PFJA01000156.1_1@PF00015_full_PFAM.323.396--1||GB_GCA_003241055.1_protein.faa_QFOD01000002.1_154@PF00015_full_PFAM.324.505--2||GB_GCA_003241055.1_protein.faa_QFOD01000028.1_43@PF00015_full_PFAM.306.495--8||GB_GCA_003755025.1_protein.faa_RJVL01000005.1_66@PF00015_full_PFAM.325.512--1||GB_GCA_003963075.1_protein.faa_RXJV01000057.1_52@PF00015_full_PFAM.321.508--5||GB_GCA_004210455.1_protein.faa_SEFA01000046.1_11@PF00015_full_PFAM.307.497--1||GB_GCA_005503085.1_protein.faa_SCOI01000020.1_99@PF00015_full_PFAM.320.499--1||GB_GCA_005503335.1_protein.faa_SCMQ01000013.1_91@PF00015_full_PFAM.323.505--2||GB_GCA_005882155.1_protein.faa_VBCQ01000037.1_4@PF00015_full_PFAM.343.528--3||GB_GCA_005882155.1_protein.faa_VBCQ01000306.1_2@PF00015_full_PFAM.443.631--23||GB_GCA_005884255.1_protein.faa_VBDL01000774.1_1@PF00015_full_PFAM.145.328--39||GB_GCA_007994965.1_protein.faa_VOPW01000001.1_1010@PF00015_full_PFAM.277.449--38||GB_GCA_007994965.1_protein.faa_VOPW01000001.1_1012@PF00015_full_PFAM.321.526--7||GB_GCA_007994965.1_protein.faa_VOPW01000001.1_1014@PF00015_full_PFAM.50.203--12||GB_GCA_009830035.1_protein.faa_SZZY01000002.1_215@PF00015_full_PFAM.1.43--1||GB_GCA_011390835.1_protein.faa_JAABRQ010000066.1_2@PF00015_full_PFAM.312.483--13||GB_GCA_011391495.1_protein.faa_JAABQK010000024.1_33@PF00015_full_PFAM.1.118--2||GB_GCA_011525985.1_protein.faa_WYBH01000388.1_2@PF00015_full_PFAM.319.507--14||GB_GCA_011772445.1_protein.faa_WVZN01000013.1_1@PF00015_full_PFAM.317.476--2||GB_GCA_013041945.1_protein.faa_JABDRC010000213.1_1@PF00015_full_PFAM.674.785--1||GB_GCA_013289985.1_protein.faa_JABCYW010000009.1_31@PF00015_full_PFAM.162.348--13||GB_GCA_013289985.1_protein.faa_JABCYW010000051.1_22@PF00015_full_PFAM.323.508--1||GB_GCA_013360485.1_protein.faa_JABWBN010000213.1_1@PF00015_full_PFAM.320.425--101||GB_GCA_013360485.1_protein.faa_JABWBN010000213.1_3@PF00015_full_PFAM.321.501--4||GB_GCA_013360485.1_protein.faa_JABWBN010000213.1_4@PF00015_full_PFAM.356.550--47||GB_GCA_013360485.1_protein.faa_JABWBN010000354.1_1@PF00015_full_PFAM.56.238--17||GB_GCA_013817365.1_protein.faa_JACDCU010000551.1_1@PF00015_full_PFAM.318.449--1||GB_GCA_013822265.1_protein.faa_PNKD01000012.1_31@PF00015_full_PFAM.268.455--1||GB_GCA_013824165.1_protein.faa_PNNH01000120.1_16@PF00015_full_PFAM.305.497--2||GB_GCA_014378415.1_protein.faa_JACMNS010000053.1_24@PF00015_full_PFAM.321.507--1||GB_GCA_014379885.1_protein.faa_JACMKW010000564.1_4@PF00015_full_PFAM.311.491--22||GB_GCA_014379885.1_protein.faa_JACMKW010000627.1_3@PF00015_full_PFAM.324.405--7||GB_GCA_014380155.1_protein.faa_JACMKJ010000496.1_1@PF00015_full_PFAM.322.510--3||GB_GCA_014380155.1_protein.faa_JACMKJ010000496.1_3@PF00015_full_PFAM.316.500--1||GB_GCA_014380155.1_protein.faa_JACMKJ010000496.1_4@PF00015_full_PFAM.323.509--1||GB_GCA_014859905.1_protein.faa_JACZKT010000299.1_15@PF00015_full_PFAM.315.498--23||GB_GCA_014873965.1_protein.faa_JADBDQ010000002.1_933@PF00015_full_PFAM.327.518--1||GB_GCA_014873965.1_protein.faa_JADBDQ010000003.1_460@PF00015_full_PFAM.322.523--42||GB_GCA_014879745.1_protein.faa_JACSRM010000476.1_30@PF00015_full_PFAM.197.380--2||GB_GCA_014946745.1_protein.faa_JADCRD010000001.1_977@PF00015_full_PFAM.464.647--2||GB_GCA_014946745.1_protein.faa_JADCRD010000003.1_533@PF00015_full_PFAM.630.828--2||GB_GCA_016185015.1_protein.faa_JACPOI010000004.1_56@PF00015_full_PFAM.316.520--1||GB_GCA_016191995.1_protein.faa_JACPVA010000018.1_2@PF00015_full_PFAM.271.375--2||GB_GCA_016213205.1_protein.faa_JACRAZ010000073.1_6@PF00015_full_PFAM.320.509--18||GB_GCA_016213205.1_protein.faa_JACRAZ010000081.1_1@PF00015_full_PFAM.326.455--5||GB_GCA_016213265.1_protein.faa_JACRBA010000099.1_1@PF00015_full_PFAM.325.509--15||GB_GCA_016704535.1_protein.faa_JADIZZ010000007.1_275@PF00015_full_PFAM.267.454--1||GB_GCA_016706565.1_protein.faa_JADJJI010000001.1_396@PF00015_full_PFAM.316.502--1||GB_GCA_016706565.1_protein.faa_JADJJI010000001.1_397@PF00015_full_PFAM.322.508--1||GB_GCA_016706565.1_protein.faa_JADJJI010000001.1_400@PF00015_full_PFAM.287.427--1||GB_GCA_016716535.1_protein.faa_JADJWD010000005.1_228@PF00015_full_PFAM.315.497--1||GB_GCA_016719535.1_protein.faa_JADJYX010000042.1_100@PF00015_full_PFAM.325.507--1||GB_GCA_016719535.1_protein.faa_JADJYX010000042.1_101@PF00015_full_PFAM.317.500--1||GB_GCA_016783915.1_protein.faa_JADHVT010000084.1_13@PF00015_full_PFAM.319.501--4||GB_GCA_017307495.1_protein.faa_JAFKHE010000023.1_116@PF00015_full_PFAM.433.613--1||GB_GCA_017992055.1_protein.faa_JAGOPK010000006.1_207@PF00015_full_PFAM.315.497--1||GB_GCA_017992055.1_protein.faa_JAGOPK010000006.1_208@PF00015_full_PFAM.317.496--1||GB_GCA_018780145.1_protein.faa_JADMKA010000086.1_20@PF00015_full_PFAM.326.509--9||GB_GCA_018780145.1_protein.faa_JADMKA010000222.1_18@PF00015_full_PFAM.295.507--1||GB_GCA_018780185.1_protein.faa_JADMJX010000175.1_6@PF00015_full_PFAM.316.385--5||GB_GCA_018780185.1_protein.faa_JADMJX010000212.1_1@PF00015_full_PFAM.317.404--17||GB_GCA_018780185.1_protein.faa_JADMJX010000212.1_2@PF00015_full_PFAM.330.514--1||GB_GCA_018780415.1_protein.faa_JADMJQ010000088.1_21@PF00015_full_PFAM.318.506--1||GB_GCA_018780645.1_protein.faa_JADMJJ010000045.1_3@PF00015_full_PFAM.328.517--1||GB_GCA_018780645.1_protein.faa_JADMJJ010000045.1_5@PF00015_full_PFAM.420.631--2||GB_GCA_018780645.1_protein.faa_JADMJJ010000071.1_5@PF00015_full_PFAM.315.495--4||GB_GCA_018780805.1_protein.faa_JADMJD010000160.1_1@PF00015_full_PFAM.1.141--1||GB_GCA_018828125.1_protein.faa_JAHJWB010000018.1_122@PF00015_full_PFAM.321.502--5||GB_GCA_018971105.1_protein.faa_JAGWVB010000410.1_2@PF00015_full_PFAM.322.407--7||GB_GCA_903822435.1_protein.faa_CAIJPE010000195.1_10@PF00015_full_PFAM.227.411--4||GB_GCA_903845345.1_protein.faa_CAIMXF010000343.1_7@PF00015_full_PFAM.313.509--9||GB_GCA_903889735.1_protein.faa_CAISYQ010000131.1_23@PF00015_full_PFAM.325.508--1||GB_GCA_903914615.1_protein.faa_CAIWPS010000560.1_1@PF00015_full_PFAM.321.495--4||GB_GCA_903938815.1_protein.faa_CAJAES010000109.1_30@PF00015_full_PFAM.322.506--1||GB_GCA_903938955.1_protein.faa_CAJAFJ010000003.1_4@PF00015_full_PFAM.442.552--1||RS_GCF_000015725.1_protein.faa_NC_008825.1_2679@PF00015_full_PFAM.320.505--1||RS_GCF_000015725.1_protein.faa_NC_008825.1_586@PF00015_full_PFAM.317.501--1||RS_GCF_000190375.1_protein.faa_NZ_AEWG01000151.1_4@PF00015_full_PFAM.317.506--13||RS_GCF_000204195.1_protein.faa_NZ_AFBG01000019.1_28@PF00015_full_PFAM.317.501--42||RS_GCF_000204645.1_protein.faa_NC_015422.1_1100@PF00015_full_PFAM.320.508--1||RS_GCF_000284255.1_protein.faa_NC_017075.1_773@PF00015_full_PFAM.318.508--3||RS_GCF_000381125.1_protein.faa_NZ_KB905997.1_4@PF00015_full_PFAM.326.382--1||RS_GCF_000723405.1_protein.faa_NZ_CCAE010000009.1_59@PF00015_full_PFAM.316.506--2||RS_GCF_000723405.1_protein.faa_NZ_CCAE010000037.1_43@PF00015_full_PFAM.120.305--1||RS_GCF_000799305.1_protein.faa_NZ_JUGM01000008.1_38@PF00015_full_PFAM.293.498--1||RS_GCF_000799305.1_protein.faa_NZ_JUGM01000008.1_41@PF00015_full_PFAM.326.526--43||RS_GCF_000799305.1_protein.faa_NZ_JUGM01000008.1_42@PF00015_full_PFAM.313.502--1||RS_GCF_000799305.1_protein.faa_NZ_JUGM01000008.1_44@PF00015_full_PFAM.324.505--3||RS_GCF_000799605.1_protein.faa_NZ_JUGZ01000054.1_11@PF00015_full_PFAM.316.509--1||RS_GCF_000799605.1_protein.faa_NZ_JUGZ01000057.1_6@PF00015_full_PFAM.312.386--6||RS_GCF_000799605.1_protein.faa_NZ_JUGZ01000066.1_1@PF00015_full_PFAM.317.416--14||RS_GCF_000799605.1_protein.faa_NZ_JUGZ01000068.1_2@PF00015_full_PFAM.442.517--11||RS_GCF_000800095.1_protein.faa_NZ_JUHA01000007.1_238@PF00015_full_PFAM.318.498--1||RS_GCF_000800095.1_protein.faa_NZ_JUHA01000040.1_25@PF00015_full_PFAM.314.502--49||RS_GCF_000800095.1_protein.faa_NZ_JUHA01000041.1_20@PF00015_full_PFAM.314.501--2||RS_GCF_000800095.1_protein.faa_NZ_JUHA01000041.1_23@PF00015_full_PFAM.322.512--9||RS_GCF_000800095.1_protein.faa_NZ_JUHA01000041.1_24@PF00015_full_PFAM.313.498--18||RS_GCF_000969605.1_protein.faa_NZ_JZUE01000019.1_7@PF00015_full_PFAM.320.503--4||RS_GCF_000969605.1_protein.faa_NZ_JZUE01000021.1_88@PF00015_full_PFAM.315.498--2||RS_GCF_001293525.1_protein.faa_NZ_BBYR01000065.1_139@PF00015_full_PFAM.319.381--4||RS_GCF_001422365.1_protein.faa_NZ_LMMT01000015.1_68@PF00015_full_PFAM.312.493--1||RS_GCF_001422735.1_protein.faa_NZ_LMLZ01000023.1_136@PF00015_full_PFAM.294.507--1||RS_GCF_001424425.1_protein.faa_NZ_LMPT01000021.1_3@PF00015_full_PFAM.10.82--1||RS_GCF_001425055.1_protein.faa_NZ_LMDK01000021.1_15@PF00015_full_PFAM.322.502--1||RS_GCF_001425165.1_protein.faa_NZ_LMDU01000001.1_876@PF00015_full_PFAM.442.631--3||RS_GCF_001425165.1_protein.faa_NZ_LMDU01000012.1_502@PF00015_full_PFAM.333.510--3||RS_GCF_001425165.1_protein.faa_NZ_LMDU01000012.1_610@PF00015_full_PFAM.332.516--2||RS_GCF_001425165.1_protein.faa_NZ_LMDU01000018.1_133@PF00015_full_PFAM.173.276--1||RS_GCF_001425785.1_protein.faa_NZ_LMDI01000008.1_102@PF00015_full_PFAM.313.496--5||RS_GCF_001425785.1_protein.faa_NZ_LMDI01000066.1_4@PF00015_full_PFAM.1.93--1||RS_GCF_001425785.1_protein.faa_NZ_LMDI01000075.1_1@PF00015_full_PFAM.1.103--2||RS_GCF_001425825.1_protein.faa_NZ_LMDM01000007.1_118@PF00015_full_PFAM.316.501--1||RS_GCF_001425825.1_protein.faa_NZ_LMDM01000007.1_119@PF00015_full_PFAM.443.632--9||RS_GCF_001425825.1_protein.faa_NZ_LMDM01000013.1_4@PF00015_full_PFAM.312.498--1||RS_GCF_001425825.1_protein.faa_NZ_LMDM01000013.1_9@PF00015_full_PFAM.354.555--2||RS_GCF_001425865.1_protein.faa_NZ_LMDS01000004.1_105@PF00015_full_PFAM.317.507--3||RS_GCF_001425865.1_protein.faa_NZ_LMDS01000004.1_863@PF00015_full_PFAM.321.506--20||RS_GCF_001425905.1_protein.faa_NZ_LMDY01000017.1_183@PF00015_full_PFAM.317.499--4||RS_GCF_001426885.1_protein.faa_NZ_LMFP01000010.1_76@PF00015_full_PFAM.445.631--1||RS_GCF_001571225.1_protein.faa_NZ_BCTJ01000092.1_1@PF00015_full_PFAM.318.459--1||RS_GCF_001571325.1_protein.faa_NZ_BCTO01000010.1_230@PF00015_full_PFAM.320.503--1||RS_GCF_001598255.1_protein.faa_NZ_BCYP01000001.1_173@PF00015_full_PFAM.320.508--1||RS_GCF_001713375.1_protein.faa_NZ_CP016449.1_4096@PF00015_full_PFAM.319.505--3||RS_GCF_001955695.1_protein.faa_NZ_CP019236.1_4737@PF00015_full_PFAM.322.507--2||RS_GCF_001955695.1_protein.faa_NZ_CP019236.1_767@PF00015_full_PFAM.330.512--5||RS_GCF_001984095.1_protein.faa_NZ_LYVQ01000034.1_32@PF00015_full_PFAM.317.500--21||RS_GCF_002116905.1_protein.faa_NZ_CP015118.1_106@PF00015_full_PFAM.318.497--16||RS_GCF_002116905.1_protein.faa_NZ_CP015118.1_2406@PF00015_full_PFAM.326.507--11||RS_GCF_002116905.1_protein.faa_NZ_CP015118.1_3594@PF00015_full_PFAM.313.494--1||RS_GCF_002116905.1_protein.faa_NZ_CP015118.1_3596@PF00015_full_PFAM.319.501--7||RS_GCF_002116905.1_protein.faa_NZ_CP015118.1_4037@PF00015_full_PFAM.313.502--12||RS_GCF_002116905.1_protein.faa_NZ_CP015118.1_4083@PF00015_full_PFAM.294.497--1||RS_GCF_002116905.1_protein.faa_NZ_CP015118.1_5006@PF00015_full_PFAM.302.507--1||RS_GCF_002198735.1_protein.faa_NZ_MWLO01000071.1_16@PF00015_full_PFAM.316.504--4||RS_GCF_002205845.1_protein.faa_NZ_NISI01000001.1_1086@PF00015_full_PFAM.306.498--6||RS_GCF_002797445.1_protein.faa_NZ_PGEP01000001.1_3878@PF00015_full_PFAM.322.509--4||RS_GCF_002846205.1_protein.faa_NZ_PHKV01000005.1_174@PF00015_full_PFAM.68.125--1||RS_GCF_003052265.1_protein.faa_NZ_QANS01000002.1_480@PF00015_full_PFAM.453.636--1||RS_GCF_003053545.1_protein.faa_NZ_QAXU01000021.1_19@PF00015_full_PFAM.319.502--1||RS_GCF_003060895.1_protein.faa_NZ_QAIH01000027.1_8@PF00015_full_PFAM.317.503--6||RS_GCF_003201595.1_protein.faa_NZ_QJJS01000009.1_149@PF00015_full_PFAM.324.504--1||RS_GCF_003347515.1_protein.faa_NZ_QEII01000178.1_6@PF00015_full_PFAM.304.512--1||RS_GCF_003387155.1_protein.faa_NZ_QUMT01000001.1_324@PF00015_full_PFAM.307.495--1||RS_GCF_003550215.1_protein.faa_NZ_QXDH01000001.1_294@PF00015_full_PFAM.333.508--1||RS_GCF_003574675.1_protein.faa_NZ_QOAZ01000069.1_2@PF00015_full_PFAM.320.509--13||RS_GCF_003574675.1_protein.faa_NZ_QOAZ01000075.1_1@PF00015_full_PFAM.274.442--50||RS_GCF_003591035.1_protein.faa_NZ_QYUO01000002.1_377@PF00015_full_PFAM.312.504--1||RS_GCF_003852535.1_protein.faa_NZ_QAJP01000008.1_359@PF00015_full_PFAM.320.510--1||RS_GCF_003852895.1_protein.faa_NZ_QUSW01000002.1_710@PF00015_full_PFAM.315.502--4||RS_GCF_003852895.1_protein.faa_NZ_QUSW01000002.1_713@PF00015_full_PFAM.325.513--12||RS_GCF_003852895.1_protein.faa_NZ_QUSW01000002.1_717@PF00015_full_PFAM.312.501--2||RS_GCF_004011805.1_protein.faa_NZ_ML137200.1_144@PF00015_full_PFAM.324.503--9||RS_GCF_004016505.1_protein.faa_NZ_SACR01000005.1_207@PF00015_full_PFAM.268.444--14||RS_GCF_004016515.1_protein.faa_NZ_SACT01000008.1_29@PF00015_full_PFAM.334.513--3||RS_GCF_004016515.1_protein.faa_NZ_SACT01000008.1_34@PF00015_full_PFAM.234.443--1||RS_GCF_004340905.1_protein.faa_NZ_SLXD01000017.1_23@PF00015_full_PFAM.322.504--1||RS_GCF_004362405.1_protein.faa_NZ_SNXE01000013.1_44@PF00015_full_PFAM.328.505--1||RS_GCF_004362525.1_protein.faa_NZ_SNXS01000002.1_1054@PF00015_full_PFAM.317.495--2||RS_GCF_004362525.1_protein.faa_NZ_SNXS01000002.1_74@PF00015_full_PFAM.317.501--1||RS_GCF_004362525.1_protein.faa_NZ_SNXS01000003.1_455@PF00015_full_PFAM.273.460--1||RS_GCF_004364935.1_protein.faa_NZ_SOBT01000011.1_158@PF00015_full_PFAM.463.636--1||RS_GCF_005403045.1_protein.faa_NZ_BJCL01000012.1_136@PF00015_full_PFAM.317.456--1||RS_GCF_005405905.1_protein.faa_NZ_BJHU01000020.1_27@PF00015_full_PFAM.320.501--5||RS_GCF_005952805.1_protein.faa_NZ_CP040709.1_2865@PF00015_full_PFAM.306.494--1||RS_GCF_006386545.1_protein.faa_NZ_SWAR01000013.1_100@PF00015_full_PFAM.325.531--2||RS_GCF_008801845.1_protein.faa_NZ_VZPB01000024.1_16@PF00015_full_PFAM.319.500--1||RS_GCF_012275445.1_protein.faa_NZ_JAAZQK010000002.1_473@PF00015_full_PFAM.318.510--1||RS_GCF_012275445.1_protein.faa_NZ_JAAZQK010000002.1_475@PF00015_full_PFAM.319.508--2||RS_GCF_012275445.1_protein.faa_NZ_JAAZQK010000002.1_479@PF00015_full_PFAM.321.514--2||RS_GCF_012275445.1_protein.faa_NZ_JAAZQK010000002.1_481@PF00015_full_PFAM.444.630--1||RS_GCF_012275445.1_protein.faa_NZ_JAAZQK010000006.1_155@PF00015_full_PFAM.319.495--4||RS_GCF_012932665.1_protein.faa_NZ_JABBHK010000003.1_102@PF00015_full_PFAM.318.496--2||RS_GCF_012932665.1_protein.faa_NZ_JABBHK010000009.1_217@PF00015_full_PFAM.320.498--1||RS_GCF_012932665.1_protein.faa_NZ_JABBHK010000016.1_11@PF00015_full_PFAM.320.506--5||RS_GCF_012932665.1_protein.faa_NZ_JABBHK010000016.1_12@PF00015_full_PFAM.315.502--70||RS_GCF_012932665.1_protein.faa_NZ_JABBHK010000016.1_13@PF00015_full_PFAM.318.507--4||RS_GCF_012932665.1_protein.faa_NZ_JABBHK010000016.1_16@PF00015_full_PFAM.312.498--1||RS_GCF_012932665.1_protein.faa_NZ_JABBHK010000016.1_17@PF00015_full_PFAM.321.512--23||RS_GCF_012932665.1_protein.faa_NZ_JABBHK010000016.1_19@PF00015_full_PFAM.441.631--2||RS_GCF_012932665.1_protein.faa_NZ_JABBHK010000016.1_22@PF00015_full_PFAM.317.509--1||RS_GCF_013266755.1_protein.faa_NZ_JABRWJ010000004.1_17@PF00015_full_PFAM.320.505--1||RS_GCF_013266755.1_protein.faa_NZ_JABRWJ010000004.1_18@PF00015_full_PFAM.325.505--18||RS_GCF_013266755.1_protein.faa_NZ_JABRWJ010000005.1_21@PF00015_full_PFAM.164.348--12||RS_GCF_013266755.1_protein.faa_NZ_JABRWJ010000005.1_23@PF00015_full_PFAM.320.501--1||RS_GCF_013266755.1_protein.faa_NZ_JABRWJ010000006.1_139@PF00015_full_PFAM.323.505--10||RS_GCF_013266755.1_protein.faa_NZ_JABRWJ010000006.1_140@PF00015_full_PFAM.341.530--9||RS_GCF_013334205.1_protein.faa_NZ_CP054424.1_1609@PF00015_full_PFAM.331.514--1||RS_GCF_013334205.1_protein.faa_NZ_CP054424.1_2008@PF00015_full_PFAM.315.514--21||RS_GCF_013376875.1_protein.faa_NZ_CP035951.1_4630@PF00015_full_PFAM.318.501--29||RS_GCF_013387465.1_protein.faa_NZ_VYGV01000015.1_247@PF00015_full_PFAM.318.507--1||RS_GCF_013408765.1_protein.faa_NZ_JACCCD010000001.1_2198@PF00015_full_PFAM.294.507--1||RS_GCF_014145335.1_protein.faa_NZ_JACIVI010000001.1_1363@PF00015_full_PFAM.321.531--2||RS_GCF_014174515.1_protein.faa_NZ_JACJUG010000017.1_94@PF00015_full_PFAM.411.589--1||RS_GCF_014174515.1_protein.faa_NZ_JACJUG010000018.1_49@PF00015_full_PFAM.306.497--1||RS_GCF_014192155.1_protein.faa_NZ_JACHXO010000004.1_235@PF00015_full_PFAM.306.495--1||RS_GCF_014489595.1_protein.faa_NZ_CP060790.1_1033@PF00015_full_PFAM.324.509--1||RS_GCF_014652235.1_protein.faa_NZ_BMYK01000008.1_112@PF00015_full_PFAM.327.501--1||RS_GCF_014852005.1_protein.faa_NZ_JACVAU010000003.1_260@PF00015_full_PFAM.500.689--1||RS_GCF_015352955.1_protein.faa_NZ_JACYOX010000018.1_79@PF00015_full_PFAM.239.461--1||RS_GCF_015476235.1_protein.faa_NZ_CP064338.1_2719@PF00015_full_PFAM.323.509--2||RS_GCF_015624425.1_protein.faa_NZ_CP049919.1_1802@PF00015_full_PFAM.253.510--1||RS_GCF_015624425.1_protein.faa_NZ_CP049919.1_4760@PF00015_full_PFAM.320.503--1||RS_GCF_016467315.1_protein.faa_NZ_JAELVU010000001.1_37@PF00015_full_PFAM.317.501--1||RS_GCF_016467315.1_protein.faa_NZ_JAELVU010000008.1_97@PF00015_full_PFAM.326.513--2||RS_GCF_016735515.1_protein.faa_NZ_JAERQZ010000001.1_1611@PF00015_full_PFAM.325.504--5||RS_GCF_016735515.1_protein.faa_NZ_JAERQZ010000001.1_1613@PF00015_full_PFAM.329.506--1||RS_GCF_016735515.1_protein.faa_NZ_JAERQZ010000001.1_1619@PF00015_full_PFAM.317.506--41||RS_GCF_016735515.1_protein.faa_NZ_JAERQZ010000001.1_2627@PF00015_full_PFAM.323.512--1||RS_GCF_016735515.1_protein.faa_NZ_JAERQZ010000001.1_463@PF00015_full_PFAM.324.510--1||RS_GCF_017795745.1_protein.faa_NZ_CP059067.1_1036@PF00015_full_PFAM.277.463--1||RS_GCF_017795745.1_protein.faa_NZ_CP059067.1_2501@PF00015_full_PFAM.322.538--1||RS_GCF_900101825.1_protein.faa_NZ_FNAG01000004.1_149@PF00015_full_PFAM.502.680--2||RS_GCF_900142965.1_protein.faa_NZ_FRCQ01000028.1_3@PF00015_full_PFAM.321.508--16||RS_GCF_900142965.1_protein.faa_NZ_FRCQ01000044.1_7@PF00015_full_PFAM.319.498--3||RS_GCF_900142965.1_protein.faa_NZ_FRCQ01000047.1_24@PF00015_full_PFAM.319.510--1||RS_GCF_900142965.1_protein.faa_NZ_FRCQ01000047.1_25@PF00015_full_PFAM.316.502--5||RS_GCF_904426505.1_protein.faa_NZ_CAJGBN010000012.1_472@PF00015_full_PFAM.332.510--2||RS_GCF_904426505.1_protein.faa_NZ_CAJGBN010000012.1_473@PF00015_full_PFAM.164.350--3:scovhsp_avg=72.08785425101215:scovhsp_max=98.9:scovhsp_min=50.0:scovhsp_std=11.70138646587863:scovhsp_sum=106834.2:send_avg=139.6740890688259:send_max=234.0:send_min=35.0:send_std=30.961276864897272:send_sum=206997.0:sstart_avg=15.897435897435898:sstart_max=95.0:sstart_min=1.0:sstart_std=15.218339141414198:sstart_sum=23560.0],((((bc65847d-ac3f-5547-ba84-5034a1e81454_4@MCPsignal.146.212:0.221675[&&NHX:Sample=rhiztom3:Type=capture:capture_class=c__Gammaproteobacteria:capture_domain=d__Bacteria:capture_family=f__Burkholderiaceae:capture_genus=g__Hylemonella:capture_order=o__Burkholderiales:capture_phylum=p__Proteobacteria:capture_species=s__Hylemonella gracilis:heptad=MCP-36H],(ea3f1925-ab56-4397-a5f6-bd4d0aa22859_3@MCPsignal.231.293:0.0123155[&&NHX:Sample=rhizpot1:Type=capture:capture_class=c__UBA4802:capture_domain=d__Bacteria:capture_family=f__UBA5368:capture_genus=g__MVZN01:capture_order=o__UBA4802:capture_phylum=p__Spirochaetota:capture_species=s__MVZN01 sp002069125:heptad=MCP-36H],7d0760c8-eae9-53ec-b26c-440e2100840e_4@MCPsignal.637.738:6e-09[&&NHX:Sample=rhizpot1:Type=capture:besthit=85.1:bitscore=144.0:capture_class=c__Gammaproteobacteria:capture_domain=d__Bacteria:capture_family=f__Burkholderiaceae:capture_genus=g__Hylemonella:capture_order=o__Burkholderiales:capture_phylum=p__Proteobacteria:capture_species=s__Hylemonella gracilis:evalue=1.54e-44:gapopen=0.0:heptad=MCP-36H:length=101.0:mismatch=15.0:qcovhsp=100.0:qend=101.0:qstart=1.0:ref_name=GB_GCA_005882155.1_protein.faa_VBCQ01000303.1_1@PF00015_full_PFAM.344.534:scovhsp=53.2:send=106.0:sstart=6.0])0.87:0.072633[&&NHX:Sample_counter=rhizpot1--2:Type_counter=capture--2:besthit_avg=85.1:besthit_max=85.1:besthit_min=85.1:besthit_std=0:besthit_sum=85.1:bitscore_avg=144.0:bitscore_max=144.0:bitscore_min=144.0:bitscore_std=0:bitscore_sum=144.0:capture_class_counter=c__Gammaproteobacteria--1||c__UBA4802--1:capture_domain_counter=d__Bacteria--2:capture_family_counter=f__Burkholderiaceae--1||f__UBA5368--1:capture_genus_counter=g__Hylemonella--1||g__MVZN01--1:capture_order_counter=o__Burkholderiales--1||o__UBA4802--1:capture_phylum_counter=p__Proteobacteria--1||p__Spirochaetota--1:capture_species_counter=s__Hylemonella gracilis--1||s__MVZN01 sp002069125--1:evalue_avg=1.54e-44:evalue_max=1.54e-44:evalue_min=1.54e-44:evalue_std=0:evalue_sum=1.54e-44:gapopen_avg=0.0:gapopen_max=0.0:gapopen_min=0.0:gapopen_std=0:gapopen_sum=0.0:gtdb_class_counter=:gtdb_domain_counter=:gtdb_family_counter=:gtdb_genus_counter=:gtdb_order_counter=:gtdb_phylum_counter=:gtdb_species_counter=:heptad_counter=MCP-36H--2:lbd_counter=:length_avg=101.0:length_max=101.0:length_min=101.0:length_std=0:length_sum=101.0:mismatch_avg=15.0:mismatch_max=15.0:mismatch_min=15.0:mismatch_std=0:mismatch_sum=15.0:name=N1110044:qcovhsp_avg=100.0:qcovhsp_max=100.0:qcovhsp_min=100.0:qcovhsp_std=0:qcovhsp_sum=100.0:qend_avg=101.0:qend_max=101.0:qend_min=101.0:qend_std=0:qend_sum=101.0:qstart_avg=1.0:qstart_max=1.0:qstart_min=1.0:qstart_std=0:qstart_sum=1.0:ref_name_counter=GB_GCA_005882155.1_protein.faa_VBCQ01000303.1_1@PF00015_full_PFAM.344.534--1:scovhsp_avg=53.2:scovhsp_max=53.2:scovhsp_min=53.2:scovhsp_std=0:scovhsp_sum=53.2:send_avg=106.0:send_max=106.0:send_min=106.0:send_std=0:send_sum=106.0:sstart_avg=6.0:sstart_max=6.0:sstart_min=6.0:sstart_std=0:sstart_sum=6.0])0.828:0.0713201[&&NHX:Sample_counter=rhizpot1--2||rhiztom3--1:Type_counter=capture--3:besthit_avg=85.1:besthit_max=85.1:besthit_min=85.1:besthit_std=0:besthit_sum=85.1:bitscore_avg=144.0:bitscore_max=144.0:bitscore_min=144.0:bitscore_std=0:bitscore_sum=144.0:capture_class_counter=c__Gammaproteobacteria--2||c__UBA4802--1:capture_domain_counter=d__Bacteria--3:capture_family_counter=f__Burkholderiaceae--2||f__UBA5368--1:capture_genus_counter=g__Hylemonella--2||g__MVZN01--1:capture_order_counter=o__Burkholderiales--2||o__UBA4802--1:capture_phylum_counter=p__Proteobacteria--2||p__Spirochaetota--1:capture_species_counter=s__Hylemonella gracilis--2||s__MVZN01 sp002069125--1:evalue_avg=1.54e-44:evalue_max=1.54e-44:evalue_min=1.54e-44:evalue_std=0:evalue_sum=1.54e-44:gapopen_avg=0.0:gapopen_max=0.0:gapopen_min=0.0:gapopen_std=0:gapopen_sum=0.0:gtdb_class_counter=:gtdb_domain_counter=:gtdb_family_counter=:gtdb_genus_counter=:gtdb_order_counter=:gtdb_phylum_counter=:gtdb_species_counter=:heptad_counter=MCP-36H--3:lbd_counter=:length_avg=101.0:length_max=101.0:length_min=101.0:length_std=0:length_sum=101.0:mismatch_avg=15.0:mismatch_max=15.0:mismatch_min=15.0:mismatch_std=0:mismatch_sum=15.0:name=N1110045:qcovhsp_avg=100.0:qcovhsp_max=100.0:qcovhsp_min=100.0:qcovhsp_std=0:qcovhsp_sum=100.0:qend_avg=101.0:qend_max=101.0:qend_min=101.0:qend_std=0:qend_sum=101.0:qstart_avg=1.0:qstart_max=1.0:qstart_min=1.0:qstart_std=0:qstart_sum=1.0:ref_name_counter=GB_GCA_005882155.1_protein.faa_VBCQ01000303.1_1@PF00015_full_PFAM.344.534--1:scovhsp_avg=53.2:scovhsp_max=53.2:scovhsp_min=53.2:scovhsp_std=0:scovhsp_sum=53.2:send_avg=106.0:send_max=106.0:send_min=106.0:send_std=0:send_sum=106.0:sstart_avg=6.0:sstart_max=6.0:sstart_min=6.0:sstart_std=0:sstart_sum=6.0],((GB_GCA_005882155.1_protein.faa_VBCQ01000303.1_1@PF00015_full_PFAM.344.534:0.0235399[&&NHX:Type=GTDB:gtdb_class=c__Gammaproteobacteria:gtdb_domain=d__Bacteria:gtdb_family=f__Burkholderiaceae:gtdb_genus=g__Albitalea:gtdb_order=o__Burkholderiales:gtdb_phylum=p__Proteobacteria:gtdb_species=s__Albitalea sp005882155:heptad=MCP-36H:species=d__Bacteria_p__Proteobacteria_c__Gammaproteobacteria_o__Burkholderiales_f__Burkholderiaceae_g__Albitalea_s__Albitalea sp005882155],((GB_GCA_905339355.1_protein.faa_CAJPFZ010000547.1_3@PF00015_full_PFAM.323.511:0.0346166[&&NHX:Type=GTDB:gtdb_class=c__Gammaproteobacteria:gtdb_domain=d__Bacteria:gtdb_family=f__Burkholderiaceae:gtdb_genus=g__Albitalea:gtdb_order=o__Burkholderiales:gtdb_phylum=p__Proteobacteria:gtdb_species=s__Albitalea sp905339355:heptad=MCP-36H:species=d__Bacteria_p__Proteobacteria_c__Gammaproteobacteria_o__Burkholderiales_f__Burkholderiaceae_g__Albitalea_s__Albitalea sp905339355],e5421e13-cc6f-4a60-b84e-2d92e427b1bd_5@MCPsignal.198.309:0.0321842[&&NHX:Sample=rhizpot3:Type=capture:besthit=92.8:bitscore=180.0:capture_class=c__Gammaproteobacteria:capture_domain=d__Bacteria:capture_family=f__Burkholderiaceae:capture_genus=g__Alicycliphilus:capture_order=o__Burkholderiales:capture_phylum=p__Proteobacteria:capture_species=s__Alicycliphilus sp018240995:evalue=8.15e-59:gapopen=0.0:heptad=MCP-36H:length=111.0:mismatch=8.0:qcovhsp=100.0:qend=111.0:qstart=1.0:ref_name=GB_GCA_905339355.1_protein.faa_CAJPFZ010000547.1_3@PF00015_full_PFAM.323.511:scovhsp=59.0:send=149.0:sstart=39.0])0:5e-09[&&NHX:Sample_counter=rhizpot3--1:Type_counter=GTDB--1||capture--1:besthit_avg=92.8:besthit_max=92.8:besthit_min=92.8:besthit_std=0:besthit_sum=92.8:bitscore_avg=180.0:bitscore_max=180.0:bitscore_min=180.0:bitscore_std=0:bitscore_sum=180.0:capture_class_counter=c__Gammaproteobacteria--1:capture_domain_counter=d__Bacteria--1:capture_family_counter=f__Burkholderiaceae--1:capture_genus_counter=g__Alicycliphilus--1:capture_order_counter=o__Burkholderiales--1:capture_phylum_counter=p__Proteobacteria--1:capture_species_counter=s__Alicycliphilus sp018240995--1:evalue_avg=8.15e-59:evalue_max=8.15e-59:evalue_min=8.15e-59:evalue_std=0:evalue_sum=8.15e-59:gapopen_avg=0.0:gapopen_max=0.0:gapopen_min=0.0:gapopen_std=0:gapopen_sum=0.0:gtdb_class_counter=c__Gammaproteobacteria--1:gtdb_domain_counter=d__Bacteria--1:gtdb_family_counter=f__Burkholderiaceae--1:gtdb_genus_counter=g__Albitalea--1:gtdb_order_counter=o__Burkholderiales--1:gtdb_phylum_counter=p__Proteobacteria--1:gtdb_species_counter=s__Albitalea sp905339355--1:heptad_counter=MCP-36H--2:lbd_counter=:lca_tree=s__Albitalea sp905339355:length_avg=111.0:length_max=111.0:length_min=111.0:length_std=0:length_sum=111.0:mismatch_avg=8.0:mismatch_max=8.0:mismatch_min=8.0:mismatch_std=0:mismatch_sum=8.0:name=N1110049:qcovhsp_avg=100.0:qcovhsp_max=100.0:qcovhsp_min=100.0:qcovhsp_std=0:qcovhsp_sum=100.0:qend_avg=111.0:qend_max=111.0:qend_min=111.0:qend_std=0:qend_sum=111.0:qstart_avg=1.0:qstart_max=1.0:qstart_min=1.0:qstart_std=0:qstart_sum=1.0:ref_name_counter=GB_GCA_905339355.1_protein.faa_CAJPFZ010000547.1_3@PF00015_full_PFAM.323.511--1:scovhsp_avg=59.0:scovhsp_max=59.0:scovhsp_min=59.0:scovhsp_std=0:scovhsp_sum=59.0:send_avg=149.0:send_max=149.0:send_min=149.0:send_std=0:send_sum=149.0:sstart_avg=39.0:sstart_max=39.0:sstart_min=39.0:sstart_std=0:sstart_sum=39.0],((f758bc0d-c3e5-42e1-b924-aa6c75cc5c53_5@MCPsignal.116.272:0.00944248[&&NHX:Sample=rhizpot1:Type=capture:besthit=92.3:bitscore=246.0:capture_class=c__Bacilli:capture_domain=d__Bacteria:capture_family=f__Brevibacillaceae:capture_genus=g__CFH-S0501:capture_order=o__Brevibacillales:capture_phylum=p__Firmicutes:capture_species=s__CFH-S0501 sp004521915:evalue=3.36e-84:gapopen=0.0:heptad=MCP-36H:length=156.0:mismatch=12.0:qcovhsp=100.0:qend=156.0:qstart=1.0:ref_name=GB_GCA_905339355.1_protein.faa_CAJPFZ010000547.1_3@PF00015_full_PFAM.323.511:scovhsp=83.0:send=163.0:sstart=8.0],7f9838f7-14a9-496f-a875-eaad1aefe472_3@MCPsignal.210.366:0.00467254[&&NHX:Sample=rhizpot3:Type=capture:besthit=92.3:bitscore=251.0:capture_class=c__Gammaproteobacteria:capture_domain=d__Bacteria:capture_family=f__Burkholderiaceae:capture_genus=g__Duganella:capture_order=o__Burkholderiales:capture_phylum=p__Proteobacteria:capture_species=s__Duganella margarita:evalue=5e-86:gapopen=0.0:heptad=MCP-36H:length=156.0:mismatch=12.0:qcovhsp=100.0:qend=156.0:qstart=1.0:ref_name=GB_GCA_905339355.1_protein.faa_CAJPFZ010000547.1_3@PF00015_full_PFAM.323.511:scovhsp=83.0:send=163.0:sstart=8.0])0:5e-09[&&NHX:Sample_counter=rhizpot1--1||rhizpot3--1:Type_counter=capture--2:besthit_avg=92.3:besthit_max=92.3:besthit_min=92.3:besthit_std=0.0:besthit_sum=184.6:bitscore_avg=248.5:bitscore_max=251.0:bitscore_min=246.0:bitscore_std=3.5355339059327378:bitscore_sum=497.0:capture_class_counter=c__Bacilli--1||c__Gammaproteobacteria--1:capture_domain_counter=d__Bacteria--2:capture_family_counter=f__Brevibacillaceae--1||f__Burkholderiaceae--1:capture_genus_counter=g__CFH-S0501--1||g__Duganella--1:capture_order_counter=o__Brevibacillales--1||o__Burkholderiales--1:capture_phylum_counter=p__Firmicutes--1||p__Proteobacteria--1:capture_species_counter=s__CFH-S0501 sp004521915--1||s__Duganella margarita--1:evalue_avg=1.705e-84:evalue_max=3.36e-84:evalue_min=5e-86:evalue_std=2.340523445727472e-84:evalue_sum=3.41e-84:gapopen_avg=0.0:gapopen_max=0.0:gapopen_min=0.0:gapopen_std=0.0:gapopen_sum=0.0:gtdb_class_counter=:gtdb_domain_counter=:gtdb_family_counter=:gtdb_genus_counter=:gtdb_order_counter=:gtdb_phylum_counter=:gtdb_species_counter=:heptad_counter=MCP-36H--2:lbd_counter=:length_avg=156.0:length_max=156.0:length_min=156.0:length_std=0.0:length_sum=312.0:mismatch_avg=12.0:mismatch_max=12.0:mismatch_min=12.0:mismatch_std=0.0:mismatch_sum=24.0:name=N1110052:qcovhsp_avg=100.0:qcovhsp_max=100.0:qcovhsp_min=100.0:qcovhsp_std=0.0:qcovhsp_sum=200.0:qend_avg=156.0:qend_max=156.0:qend_min=156.0:qend_std=0.0:qend_sum=312.0:qstart_avg=1.0:qstart_max=1.0:qstart_min=1.0:qstart_std=0.0:qstart_sum=2.0:ref_name_counter=GB_GCA_905339355.1_protein.faa_CAJPFZ010000547.1_3@PF00015_full_PFAM.323.511--2:scovhsp_avg=83.0:scovhsp_max=83.0:scovhsp_min=83.0:scovhsp_std=0.0:scovhsp_sum=166.0:send_avg=163.0:send_max=163.0:send_min=163.0:send_std=0.0:send_sum=326.0:sstart_avg=8.0:sstart_max=8.0:sstart_min=8.0:sstart_std=0.0:sstart_sum=16.0],(79471ac2-9d0a-4e4f-9de3-cce57d45898a_4@MCPsignal.72.216:0.0163018[&&NHX:Sample=rhizpot1:Type=capture:besthit=92.3:bitscore=228.0:capture_class=c__Gammaproteobacteria:capture_domain=d__Bacteria:capture_family=f__Burkholderiaceae:capture_genus=g__Duganella:capture_order=o__Burkholderiales:capture_phylum=p__Proteobacteria:capture_species=s__Duganella margarita:evalue=4.22e-77:gapopen=0.0:heptad=MCP-36H:length=142.0:mismatch=11.0:qcovhsp=98.6:qend=144.0:qstart=3.0:ref_name=GB_GCA_905339355.1_protein.faa_CAJPFZ010000547.1_3@PF00015_full_PFAM.323.511:scovhsp=75.5:send=163.0:sstart=22.0],c7eb845a-bfe0-490b-ae34-406bf97cd2c9_1@MCPsignal.23.164:0.0112222[&&NHX:Sample=rhizpot3:Type=capture:besthit=92.9:bitscore=228.0:capture_class=c__Gammaproteobacteria:capture_domain=d__Bacteria:capture_family=f__Burkholderiaceae:capture_genus=g__Aquabacterium:capture_order=o__Burkholderiales:capture_phylum=p__Proteobacteria:capture_species=s__Aquabacterium sp002339015:evalue=2.63e-77:gapopen=0.0:heptad=MCP-36H:length=141.0:mismatch=10.0:qcovhsp=100.0:qend=141.0:qstart=1.0:ref_name=GB_GCA_905339355.1_protein.faa_CAJPFZ010000547.1_3@PF00015_full_PFAM.323.511:scovhsp=75.0:send=163.0:sstart=23.0])0:6e-09[&&NHX:Sample_counter=rhizpot1--1||rhizpot3--1:Type_counter=capture--2:besthit_avg=92.6:besthit_max=92.9:besthit_min=92.3:besthit_std=0.4242640687119345:besthit_sum=185.2:bitscore_avg=228.0:bitscore_max=228.0:bitscore_min=228.0:bitscore_std=0.0:bitscore_sum=456.0:capture_class_counter=c__Gammaproteobacteria--2:capture_domain_counter=d__Bacteria--2:capture_family_counter=f__Burkholderiaceae--2:capture_genus_counter=g__Aquabacterium--1||g__Duganella--1:capture_order_counter=o__Burkholderiales--2:capture_phylum_counter=p__Proteobacteria--2:capture_species_counter=s__Aquabacterium sp002339015--1||s__Duganella margarita--1:evalue_avg=3.425e-77:evalue_max=4.22e-77:evalue_min=2.63e-77:evalue_std=1.1242997820866106e-77:evalue_sum=6.85e-77:gapopen_avg=0.0:gapopen_max=0.0:gapopen_min=0.0:gapopen_std=0.0:gapopen_sum=0.0:gtdb_class_counter=:gtdb_domain_counter=:gtdb_family_counter=:gtdb_genus_counter=:gtdb_order_counter=:gtdb_phylum_counter=:gtdb_species_counter=:heptad_counter=MCP-36H--2:lbd_counter=:length_avg=141.5:length_max=142.0:length_min=141.0:length_std=0.7071067811865476:length_sum=283.0:mismatch_avg=10.5:mismatch_max=11.0:mismatch_min=10.0:mismatch_std=0.7071067811865476:mismatch_sum=21.0:name=N1110055:qcovhsp_avg=99.3:qcovhsp_max=100.0:qcovhsp_min=98.6:qcovhsp_std=0.9899494936611706:qcovhsp_sum=198.6:qend_avg=142.5:qend_max=144.0:qend_min=141.0:qend_std=2.1213203435596424:qend_sum=285.0:qstart_avg=2.0:qstart_max=3.0:qstart_min=1.0:qstart_std=1.4142135623730951:qstart_sum=4.0:ref_name_counter=GB_GCA_905339355.1_protein.faa_CAJPFZ010000547.1_3@PF00015_full_PFAM.323.511--2:scovhsp_avg=75.25:scovhsp_max=75.5:scovhsp_min=75.0:scovhsp_std=0.3535533905932738:scovhsp_sum=150.5:send_avg=163.0:send_max=163.0:send_min=163.0:send_std=0.0:send_sum=326.0:sstart_avg=22.5:sstart_max=23.0:sstart_min=22.0:sstart_std=0.7071067811865476:sstart_sum=45.0])0.947:0.0185655[&&NHX:Sample_counter=rhizpot1--2||rhizpot3--2:Type_counter=capture--4:besthit_avg=92.44999999999999:besthit_max=92.9:besthit_min=92.3:besthit_std=0.30000000000000426:besthit_sum=369.79999999999995:bitscore_avg=238.25:bitscore_max=251.0:bitscore_min=228.0:bitscore_std=12.010412149464313:bitscore_sum=953.0:capture_class_counter=c__Bacilli--1||c__Gammaproteobacteria--3:capture_domain_counter=d__Bacteria--4:capture_family_counter=f__Brevibacillaceae--1||f__Burkholderiaceae--3:capture_genus_counter=g__Aquabacterium--1||g__CFH-S0501--1||g__Duganella--2:capture_order_counter=o__Brevibacillales--1||o__Burkholderiales--3:capture_phylum_counter=p__Firmicutes--1||p__Proteobacteria--3:capture_species_counter=s__Aquabacterium sp002339015--1||s__CFH-S0501 sp004521915--1||s__Duganella margarita--2:evalue_avg=1.71250008525e-77:evalue_max=4.22e-77:evalue_min=5e-86:evalue_std=2.0812395210607136e-77:evalue_sum=6.850000341e-77:gapopen_avg=0.0:gapopen_max=0.0:gapopen_min=0.0:gapopen_std=0.0:gapopen_sum=0.0:gtdb_class_counter=:gtdb_domain_counter=:gtdb_family_counter=:gtdb_genus_counter=:gtdb_order_counter=:gtdb_phylum_counter=:gtdb_species_counter=:heptad_counter=MCP-36H--4:lbd_counter=:length_avg=148.75:length_max=156.0:length_min=141.0:length_std=8.381527307120106:length_sum=595.0:mismatch_avg=11.25:mismatch_max=12.0:mismatch_min=10.0:mismatch_std=0.9574271077563381:mismatch_sum=45.0:name=N1110056:qcovhsp_avg=99.65:qcovhsp_max=100.0:qcovhsp_min=98.6:qcovhsp_std=0.7000000000000028:qcovhsp_sum=398.6:qend_avg=149.25:qend_max=156.0:qend_min=141.0:qend_std=7.88986691902975:qend_sum=597.0:qstart_avg=1.5:qstart_max=3.0:qstart_min=1.0:qstart_std=1.0:qstart_sum=6.0:ref_name_counter=GB_GCA_905339355.1_protein.faa_CAJPFZ010000547.1_3@PF00015_full_PFAM.323.511--4:scovhsp_avg=79.125:scovhsp_max=83.0:scovhsp_min=75.0:scovhsp_std=4.479118216792229:scovhsp_sum=316.5:send_avg=163.0:send_max=163.0:send_min=163.0:send_std=0.0:send_sum=652.0:sstart_avg=15.25:sstart_max=23.0:sstart_min=8.0:sstart_std=8.381527307120106:sstart_sum=61.0])0.782:0.00554723[&&NHX:Sample_counter=rhizpot1--2||rhizpot3--3:Type_counter=GTDB--1||capture--5:besthit_avg=92.52:besthit_max=92.9:besthit_min=92.3:besthit_std=0.3033150177620647:besthit_sum=462.59999999999997:bitscore_avg=226.6:bitscore_max=251.0:bitscore_min=180.0:bitscore_std=28.049955436684744:bitscore_sum=1133.0:capture_class_counter=c__Bacilli--1||c__Gammaproteobacteria--4:capture_domain_counter=d__Bacteria--5:capture_family_counter=f__Brevibacillaceae--1||f__Burkholderiaceae--4:capture_genus_counter=g__Alicycliphilus--1||g__Aquabacterium--1||g__CFH-S0501--1||g__Duganella--2:capture_order_counter=o__Brevibacillales--1||o__Burkholderiales--4:capture_phylum_counter=p__Firmicutes--1||p__Proteobacteria--4:capture_species_counter=s__Alicycliphilus sp018240995--1||s__Aquabacterium sp002339015--1||s__CFH-S0501 sp004521915--1||s__Duganella margarita--2:evalue_avg=1.63e-59:evalue_max=8.15e-59:evalue_min=5e-86:evalue_std=3.644790803324657e-59:evalue_sum=8.15e-59:gapopen_avg=0.0:gapopen_max=0.0:gapopen_min=0.0:gapopen_std=0.0:gapopen_sum=0.0:gtdb_class_counter=c__Gammaproteobacteria--1:gtdb_domain_counter=d__Bacteria--1:gtdb_family_counter=f__Burkholderiaceae--1:gtdb_genus_counter=g__Albitalea--1:gtdb_order_counter=o__Burkholderiales--1:gtdb_phylum_counter=p__Proteobacteria--1:gtdb_species_counter=s__Albitalea sp905339355--1:heptad_counter=MCP-36H--6:lbd_counter=:lca_tree=s__Albitalea sp905339355:length_avg=141.2:length_max=156.0:length_min=111.0:length_std=18.376615575235828:length_sum=706.0:mismatch_avg=10.6:mismatch_max=12.0:mismatch_min=8.0:mismatch_std=1.6733200530681511:mismatch_sum=53.0:name=N1110057:qcovhsp_avg=99.72:qcovhsp_max=100.0:qcovhsp_min=98.6:qcovhsp_std=0.6260990336999437:qcovhsp_sum=498.6:qend_avg=141.6:qend_max=156.0:qend_min=111.0:qend_std=18.4200977196105:qend_sum=708.0:qstart_avg=1.4:qstart_max=3.0:qstart_min=1.0:qstart_std=0.8944271909999159:qstart_sum=7.0:ref_name_counter=GB_GCA_905339355.1_protein.faa_CAJPFZ010000547.1_3@PF00015_full_PFAM.323.511--5:scovhsp_avg=75.1:scovhsp_max=83.0:scovhsp_min=59.0:scovhsp_std=9.800510190801292:scovhsp_sum=375.5:send_avg=160.2:send_max=163.0:send_min=149.0:send_std=6.260990336999411:send_sum=801.0:sstart_avg=20.0:sstart_max=39.0:sstart_min=8.0:sstart_std=12.864680330268607:sstart_sum=100.0])0.439:0.0146035[&&NHX:Sample_counter=rhizpot1--2||rhizpot3--3:Type_counter=GTDB--2||capture--5:besthit_avg=92.52:besthit_max=92.9:besthit_min=92.3:besthit_std=0.3033150177620647:besthit_sum=462.59999999999997:bitscore_avg=226.6:bitscore_max=251.0:bitscore_min=180.0:bitscore_std=28.049955436684744:bitscore_sum=1133.0:capture_class_counter=c__Bacilli--1||c__Gammaproteobacteria--4:capture_domain_counter=d__Bacteria--5:capture_family_counter=f__Brevibacillaceae--1||f__Burkholderiaceae--4:capture_genus_counter=g__Alicycliphilus--1||g__Aquabacterium--1||g__CFH-S0501--1||g__Duganella--2:capture_order_counter=o__Brevibacillales--1||o__Burkholderiales--4:capture_phylum_counter=p__Firmicutes--1||p__Proteobacteria--4:capture_species_counter=s__Alicycliphilus sp018240995--1||s__Aquabacterium sp002339015--1||s__CFH-S0501 sp004521915--1||s__Duganella margarita--2:evalue_avg=1.63e-59:evalue_max=8.15e-59:evalue_min=5e-86:evalue_std=3.644790803324657e-59:evalue_sum=8.15e-59:gapopen_avg=0.0:gapopen_max=0.0:gapopen_min=0.0:gapopen_std=0.0:gapopen_sum=0.0:gtdb_class_counter=c__Gammaproteobacteria--2:gtdb_domain_counter=d__Bacteria--2:gtdb_family_counter=f__Burkholderiaceae--2:gtdb_genus_counter=g__Albitalea--2:gtdb_order_counter=o__Burkholderiales--2:gtdb_phylum_counter=p__Proteobacteria--2:gtdb_species_counter=s__Albitalea sp005882155--1||s__Albitalea sp905339355--1:heptad_counter=MCP-36H--7:lbd_counter=:lca_tree=g__Albitalea:length_avg=141.2:length_max=156.0:length_min=111.0:length_std=18.376615575235828:length_sum=706.0:mismatch_avg=10.6:mismatch_max=12.0:mismatch_min=8.0:mismatch_std=1.6733200530681511:mismatch_sum=53.0:name=N1110058:qcovhsp_avg=99.72:qcovhsp_max=100.0:qcovhsp_min=98.6:qcovhsp_std=0.6260990336999437:qcovhsp_sum=498.6:qend_avg=141.6:qend_max=156.0:qend_min=111.0:qend_std=18.4200977196105:qend_sum=708.0:qstart_avg=1.4:qstart_max=3.0:qstart_min=1.0:qstart_std=0.8944271909999159:qstart_sum=7.0:ref_name_counter=GB_GCA_905339355.1_protein.faa_CAJPFZ010000547.1_3@PF00015_full_PFAM.323.511--5:scovhsp_avg=75.1:scovhsp_max=83.0:scovhsp_min=59.0:scovhsp_std=9.800510190801292:scovhsp_sum=375.5:send_avg=160.2:send_max=163.0:send_min=149.0:send_std=6.260990336999411:send_sum=801.0:sstart_avg=20.0:sstart_max=39.0:sstart_min=8.0:sstart_std=12.864680330268607:sstart_sum=100.0],((((96bfd62e-caa8-411f-a907-e79d0405c883_6@MCPsignal.155.308:0.00974572[&&NHX:Sample=rhizpot1:Type=capture:besthit=78.3:bitscore=181.0:capture_class=c__Gammaproteobacteria:capture_domain=d__Bacteria:capture_family=f__Casimicrobiaceae:capture_genus=g__CAIWHR01:capture_order=o__Burkholderiales:capture_phylum=p__Proteobacteria:capture_species=s__CAIWHR01 sp903912485:evalue=2e-58:gapopen=0.0:heptad=MCP-36H:length=152.0:mismatch=33.0:qcovhsp=99.3:qend=152.0:qstart=1.0:ref_name=RS_GCF_003852895.1_protein.faa_NZ_QUSW01000002.1_215@PF00015_full_PFAM.366.552:scovhsp=81.7:send=157.0:sstart=6.0],1cfe600a-33ac-4bd9-b857-03166f011e01_1@MCPsignal.72.182:5e-09[&&NHX:Sample=rhizpot1:Type=capture:besthit=66.4:bitscore=124.0:capture_class=c__Gammaproteobacteria:capture_domain=d__Bacteria:capture_family=f__Casimicrobiaceae:capture_genus=g__CAIWHR01:capture_order=o__Burkholderiales:capture_phylum=p__Proteobacteria:capture_species=s__CAIWHR01 sp903912485:evalue=1.1e-36:gapopen=0.0:heptad=MCP-36H:length=110.0:mismatch=37.0:qcovhsp=100.0:qend=110.0:qstart=1.0:ref_name=GB_GCA_905339355.1_protein.faa_CAJPFZ010000547.1_3@PF00015_full_PFAM.323.511:scovhsp=58.5:send=163.0:sstart=54.0])0.851:0.00983499[&&NHX:Sample_counter=rhizpot1--2:Type_counter=capture--2:besthit_avg=72.35:besthit_max=78.3:besthit_min=66.4:besthit_std=8.41457069611991:besthit_sum=144.7:bitscore_avg=152.5:bitscore_max=181.0:bitscore_min=124.0:bitscore_std=40.30508652763321:bitscore_sum=305.0:capture_class_counter=c__Gammaproteobacteria--2:capture_domain_counter=d__Bacteria--2:capture_family_counter=f__Casimicrobiaceae--2:capture_genus_counter=g__CAIWHR01--2:capture_order_counter=o__Burkholderiales--2:capture_phylum_counter=p__Proteobacteria--2:capture_species_counter=s__CAIWHR01 sp903912485--2:evalue_avg=5.5e-37:evalue_max=1.1e-36:evalue_min=2e-58:evalue_std=7.778174593052022e-37:evalue_sum=1.1e-36:gapopen_avg=0.0:gapopen_max=0.0:gapopen_min=0.0:gapopen_std=0.0:gapopen_sum=0.0:gtdb_class_counter=:gtdb_domain_counter=:gtdb_family_counter=:gtdb_genus_counter=:gtdb_order_counter=:gtdb_phylum_counter=:gtdb_species_counter=:heptad_counter=MCP-36H--2:lbd_counter=:length_avg=131.0:length_max=152.0:length_min=110.0:length_std=29.698484809834994:length_sum=262.0:mismatch_avg=35.0:mismatch_max=37.0:mismatch_min=33.0:mismatch_std=2.8284271247461903:mismatch_sum=70.0:name=N1110061:qcovhsp_avg=99.65:qcovhsp_max=100.0:qcovhsp_min=99.3:qcovhsp_std=0.4949747468305853:qcovhsp_sum=199.3:qend_avg=131.0:qend_max=152.0:qend_min=110.0:qend_std=29.698484809834994:qend_sum=262.0:qstart_avg=1.0:qstart_max=1.0:qstart_min=1.0:qstart_std=0.0:qstart_sum=2.0:ref_name_counter=GB_GCA_905339355.1_protein.faa_CAJPFZ010000547.1_3@PF00015_full_PFAM.323.511--1||RS_GCF_003852895.1_protein.faa_NZ_QUSW01000002.1_215@PF00015_full_PFAM.366.552--1:scovhsp_avg=70.1:scovhsp_max=81.7:scovhsp_min=58.5:scovhsp_std=16.404877323527906:scovhsp_sum=140.2:send_avg=160.0:send_max=163.0:send_min=157.0:send_std=4.242640687119285:send_sum=320.0:sstart_avg=30.0:sstart_max=54.0:sstart_min=6.0:sstart_std=33.94112549695428:sstart_sum=60.0],((((a7653ca7-ab7d-48ec-ac7d-f8d096e8743e_6@MCPsignal.355.493:5e-09[&&NHX:Sample=rhizpot3:Type=capture:besthit=76.6:bitscore=177.0:capture_class=c__Gammaproteobacteria:capture_domain=d__Bacteria:capture_family=f__Halomonadaceae:capture_genus=g__Halomonas:capture_order=o__Pseudomonadales:capture_phylum=p__Proteobacteria:capture_species=s__Halomonas sp000246875:evalue=5.94e-57:gapopen=0.0:heptad=MCP-36H:length=137.0:mismatch=32.0:qcovhsp=99.3:qend=137.0:qstart=1.0:ref_name=GB_GCA_005882155.1_protein.faa_VBCQ01000303.1_1@PF00015_full_PFAM.344.534:scovhsp=72.1:send=155.0:sstart=19.0],18397e4c-9c9c-4166-b501-fb7eecfb0906_3@MCPsignal.45.145:0.00605776[&&NHX:Sample=rhizpot1:Type=capture:besthit=89.0:bitscore=151.0:capture_class=c__Gammaproteobacteria:capture_domain=d__Bacteria:capture_family=f__Burkholderiaceae:capture_genus=g__CAIKVZ01:capture_order=o__Burkholderiales:capture_phylum=p__Proteobacteria:capture_species=s__CAIKVZ01 sp903838565:evalue=1.37e-47:gapopen=0.0:heptad=MCP-36H:length=100.0:mismatch=11.0:qcovhsp=100.0:qend=100.0:qstart=1.0:ref_name=GB_GCA_005882155.1_protein.faa_VBCQ01000303.1_1@PF00015_full_PFAM.344.534:scovhsp=52.6:send=106.0:sstart=7.0])0.846:0.0113616[&&NHX:Sample_counter=rhizpot1--1||rhizpot3--1:Type_counter=capture--2:besthit_avg=82.8:besthit_max=89.0:besthit_min=76.6:besthit_std=8.768124086713193:besthit_sum=165.6:bitscore_avg=164.0:bitscore_max=177.0:bitscore_min=151.0:bitscore_std=18.384776310850235:bitscore_sum=328.0:capture_class_counter=c__Gammaproteobacteria--2:capture_domain_counter=d__Bacteria--2:capture_family_counter=f__Burkholderiaceae--1||f__Halomonadaceae--1:capture_genus_counter=g__CAIKVZ01--1||g__Halomonas--1:capture_order_counter=o__Burkholderiales--1||o__Pseudomonadales--1:capture_phylum_counter=p__Proteobacteria--2:capture_species_counter=s__CAIKVZ01 sp903838565--1||s__Halomonas sp000246875--1:evalue_avg=6.85000000297e-48:evalue_max=1.37e-47:evalue_min=5.94e-57:evalue_std=9.687362898055487e-48:evalue_sum=1.370000000594e-47:gapopen_avg=0.0:gapopen_max=0.0:gapopen_min=0.0:gapopen_std=0.0:gapopen_sum=0.0:gtdb_class_counter=:gtdb_domain_counter=:gtdb_family_counter=:gtdb_genus_counter=:gtdb_order_counter=:gtdb_phylum_counter=:gtdb_species_counter=:heptad_counter=MCP-36H--2:lbd_counter=:length_avg=118.5:length_max=137.0:length_min=100.0:length_std=26.16295090390226:length_sum=237.0:mismatch_avg=21.5:mismatch_max=32.0:mismatch_min=11.0:mismatch_std=14.849242404917497:mismatch_sum=43.0:name=N1110064:qcovhsp_avg=99.65:qcovhsp_max=100.0:qcovhsp_min=99.3:qcovhsp_std=0.4949747468305853:qcovhsp_sum=199.3:qend_avg=118.5:qend_max=137.0:qend_min=100.0:qend_std=26.16295090390226:qend_sum=237.0:qstart_avg=1.0:qstart_max=1.0:qstart_min=1.0:qstart_std=0.0:qstart_sum=2.0:ref_name_counter=GB_GCA_005882155.1_protein.faa_VBCQ01000303.1_1@PF00015_full_PFAM.344.534--2:scovhsp_avg=62.349999999999994:scovhsp_max=72.1:scovhsp_min=52.6:scovhsp_std=13.78858223313767:scovhsp_sum=124.69999999999999:send_avg=130.5:send_max=155.0:send_min=106.0:send_std=34.64823227814083:send_sum=261.0:sstart_avg=13.0:sstart_max=19.0:sstart_min=7.0:sstart_std=8.48528137423857:sstart_sum=26.0],6909a709-b457-5d04-92af-a7b03e0d8c00_1@MCPsignal.197.352:0.00469417[&&NHX:Sample=rhizpot1:Type=capture:besthit=75.5:bitscore=172.0:capture_class=c__Gammaproteobacteria:capture_domain=d__Bacteria:capture_family=f__Burkholderiaceae:capture_genus=g__CAIKVZ01:capture_order=o__Burkholderiales:capture_phylum=p__Proteobacteria:capture_species=s__CAIKVZ01 sp903838565:evalue=6.71e-55:gapopen=0.0:heptad=MCP-36H:length=155.0:mismatch=38.0:qcovhsp=100.0:qend=155.0:qstart=1.0:ref_name=RS_GCF_003852895.1_protein.faa_NZ_QUSW01000002.1_215@PF00015_full_PFAM.366.552:scovhsp=83.3:send=160.0:sstart=6.0])0:5e-09[&&NHX:Sample_counter=rhizpot1--2||rhizpot3--1:Type_counter=capture--3:besthit_avg=80.36666666666666:besthit_max=89.0:besthit_min=75.5:besthit_std=7.496888243353595:besthit_sum=241.1:bitscore_avg=166.66666666666666:bitscore_max=177.0:bitscore_min=151.0:bitscore_std=13.79613472438325:bitscore_sum=500.0:capture_class_counter=c__Gammaproteobacteria--3:capture_domain_counter=d__Bacteria--3:capture_family_counter=f__Burkholderiaceae--2||f__Halomonadaceae--1:capture_genus_counter=g__CAIKVZ01--2||g__Halomonas--1:capture_order_counter=o__Burkholderiales--2||o__Pseudomonadales--1:capture_phylum_counter=p__Proteobacteria--3:capture_species_coun
```
