## Supplementary material for "Unveiling the hidden biodiversity of microbial chemoreceptor genes in the rare biosphere": MCPsignal_captured_gtdbr207.nw (part 1593 of 1806)

```
ter=s__CAIKVZ01 sp903838565--2||s__Halomonas sp000246875--1:evalue_avg=4.566666892313333e-48:evalue_max=1.37e-47:evalue_min=5.94e-57:evalue_std=7.909698492482135e-48:evalue_sum=1.370000067694e-47:gapopen_avg=0.0:gapopen_max=0.0:gapopen_min=0.0:gapopen_std=0.0:gapopen_sum=0.0:gtdb_class_counter=:gtdb_domain_counter=:gtdb_family_counter=:gtdb_genus_counter=:gtdb_order_counter=:gtdb_phylum_counter=:gtdb_species_counter=:heptad_counter=MCP-36H--3:lbd_counter=:length_avg=130.66666666666666:length_max=155.0:length_min=100.0:length_std=28.04163571073081:length_sum=392.0:mismatch_avg=27.0:mismatch_max=38.0:mismatch_min=11.0:mismatch_std=14.177446878757825:mismatch_sum=81.0:name=N1110066:qcovhsp_avg=99.76666666666667:qcovhsp_max=100.0:qcovhsp_min=99.3:qcovhsp_std=0.40414518843273967:qcovhsp_sum=299.3:qend_avg=130.66666666666666:qend_max=155.0:qend_min=100.0:qend_std=28.04163571073081:qend_sum=392.0:qstart_avg=1.0:qstart_max=1.0:qstart_min=1.0:qstart_std=0.0:qstart_sum=3.0:ref_name_counter=GB_GCA_005882155.1_protein.faa_VBCQ01000303.1_1@PF00015_full_PFAM.344.534--2||RS_GCF_003852895.1_protein.faa_NZ_QUSW01000002.1_215@PF00015_full_PFAM.366.552--1:scovhsp_avg=69.33333333333333:scovhsp_max=83.3:scovhsp_min=52.6:scovhsp_std=15.535872467722347:scovhsp_sum=208.0:send_avg=140.33333333333334:send_max=160.0:send_min=106.0:send_std=29.83845393671283:send_sum=421.0:sstart_avg=10.666666666666666:sstart_max=19.0:sstart_min=6.0:sstart_std=7.234178138070235:sstart_sum=32.0],(a6d5fa8b-61d9-435d-be9a-dea5e861bba4_3@MCPsignal.362.514:5e-09[&&NHX:Sample=rhizpot1:Type=capture:besthit=76.3:bitscore=174.0:capture_class=c__Gammaproteobacteria:capture_domain=d__Bacteria:capture_family=f__Burkholderiaceae:capture_genus=g__CAIKVZ01:capture_order=o__Burkholderiales:capture_phylum=p__Proteobacteria:capture_species=s__CAIKVZ01 sp903838565:evalue=1.48e-55:gapopen=0.0:heptad=MCP-36H:length=152.0:mismatch=36.0:qcovhsp=100.0:qend=152.0:qstart=1.0:ref_name=RS_GCF_003852895.1_protein.faa_NZ_QUSW01000002.1_215@PF00015_full_PFAM.366.552:scovhsp=81.7:send=157.0:sstart=6.0],((((((804c32c7-1837-4395-84a6-9f78ab8f1d44_3@MCPsignal.196.351:0[&&NHX:Sample=rhizpot1:Type=capture:besthit=76.8:bitscore=178.0:capture_class=c__Gammaproteobacteria:capture_domain=d__Bacteria:capture_family=f__Burkholderiaceae:capture_genus=g__CAIKVZ01:capture_order=o__Burkholderiales:capture_phylum=p__Proteobacteria:capture_species=s__CAIKVZ01 sp903838565:evalue=2.5e-57:gapopen=0.0:heptad=MCP-36H:length=155.0:mismatch=36.0:qcovhsp=100.0:qend=155.0:qstart=1.0:ref_name=RS_GCF_003852895.1_protein.faa_NZ_QUSW01000002.1_215@PF00015_full_PFAM.366.552:scovhsp=83.3:send=160.0:sstart=6.0],2b99c875-da2f-487c-9a2c-5cfab3199df8_6@MCPsignal.184.339:0[&&NHX:Sample=rhizpot1:Type=capture:besthit=76.8:bitscore=178.0:capture_class=c__Gammaproteobacteria:capture_domain=d__Bacteria:capture_family=f__Burkholderiaceae:capture_genus=g__CAIKVZ01:capture_order=o__Burkholderiales:capture_phylum=p__Proteobacteria:capture_species=s__CAIKVZ01 sp903838565:evalue=2.5e-57:gapopen=0.0:heptad=MCP-36H:length=155.0:mismatch=36.0:qcovhsp=100.0:qend=155.0:qstart=1.0:ref_name=RS_GCF_003852895.1_protein.faa_NZ_QUSW01000002.1_215@PF00015_full_PFAM.366.552:scovhsp=83.3:send=160.0:sstart=6.0])0:0[&&NHX:Sample_counter=rhizpot1--2:Type_counter=capture--2:besthit_avg=76.8:besthit_max=76.8:besthit_min=76.8:besthit_std=0.0:besthit_sum=153.6:bitscore_avg=178.0:bitscore_max=178.0:bitscore_min=178.0:bitscore_std=0.0:bitscore_sum=356.0:capture_class_counter=c__Gammaproteobacteria--2:capture_domain_counter=d__Bacteria--2:capture_family_counter=f__Burkholderiaceae--2:capture_genus_counter=g__CAIKVZ01--2:capture_order_counter=o__Burkholderiales--2:capture_phylum_counter=p__Proteobacteria--2:capture_species_counter=s__CAIKVZ01 sp903838565--2:evalue_avg=2.5e-57:evalue_max=2.5e-57:evalue_min=2.5e-57:evalue_std=0.0:evalue_sum=5e-57:gapopen_avg=0.0:gapopen_max=0.0:gapopen_min=0.0:gapopen_std=0.0:gapopen_sum=0.0:gtdb_class_counter=:gtdb_domain_counter=:gtdb_family_counter=:gtdb_genus_counter=:gtdb_order_counter=:gtdb_phylum_counter=:gtdb_species_counter=:heptad_counter=MCP-36H--2:lbd_counter=:length_avg=155.0:length_max=155.0:length_min=155.0:length_std=0.0:length_sum=310.0:mismatch_avg=36.0:mismatch_max=36.0:mismatch_min=36.0:mismatch_std=0.0:mismatch_sum=72.0:name=N1110070:qcovhsp_avg=100.0:qcovhsp_max=100.0:qcovhsp_min=100.0:qcovhsp_std=0.0:qcovhsp_sum=200.0:qend_avg=155.0:qend_max=155.0:qend_min=155.0:qend_std=0.0:qend_sum=310.0:qstart_avg=1.0:qstart_max=1.0:qstart_min=1.0:qstart_std=0.0:qstart_sum=2.0:ref_name_counter=RS_GCF_003852895.1_protein.faa_NZ_QUSW01000002.1_215@PF00015_full_PFAM.366.552--2:scovhsp_avg=83.3:scovhsp_max=83.3:scovhsp_min=83.3:scovhsp_std=0.0:scovhsp_sum=166.6:send_avg=160.0:send_max=160.0:send_min=160.0:send_std=0.0:send_sum=320.0:sstart_avg=6.0:sstart_max=6.0:sstart_min=6.0:sstart_std=0.0:sstart_sum=12.0],f54f1034-c6f0-455a-9c91-bc9b5c0fec36_1@MCPsignal.71.226:0[&&NHX:Sample=rhizpot2:Type=capture:besthit=76.8:bitscore=178.0:capture_class=c__Gammaproteobacteria:capture_domain=d__Bacteria:capture_family=f__Burkholderiaceae:capture_genus=g__CAIKVZ01:capture_order=o__Burkholderiales:capture_phylum=p__Proteobacteria:capture_species=s__CAIKVZ01 sp903838565:evalue=2.5e-57:gapopen=0.0:heptad=MCP-36H:length=155.0:mismatch=36.0:qcovhsp=100.0:qend=155.0:qstart=1.0:ref_name=RS_GCF_003852895.1_protein.faa_NZ_QUSW01000002.1_215@PF00015_full_PFAM.366.552:scovhsp=83.3:send=160.0:sstart=6.0])0:0[&&NHX:Sample_counter=rhizpot1--2||rhizpot2--1:Type_counter=capture--3:besthit_avg=76.8:besthit_max=76.8:besthit_min=76.8:besthit_std=0.0:besthit_sum=230.39999999999998:bitscore_avg=178.0:bitscore_max=178.0:bitscore_min=178.0:bitscore_std=0.0:bitscore_sum=534.0:capture_class_counter=c__Gammaproteobacteria--3:capture_domain_counter=d__Bacteria--3:capture_family_counter=f__Burkholderiaceae--3:capture_genus_counter=g__CAIKVZ01--3:capture_order_counter=o__Burkholderiales--3:capture_phylum_counter=p__Proteobacteria--3:capture_species_counter=s__CAIKVZ01 sp903838565--3:evalue_avg=2.5000000000000004e-57:evalue_max=2.5e-57:evalue_min=2.5e-57:evalue_std=3.4659051589878514e-73:evalue_sum=7.500000000000001e-57:gapopen_avg=0.0:gapopen_max=0.0:gapopen_min=0.0:gapopen_std=0.0:gapopen_sum=0.0:gtdb_class_counter=:gtdb_domain_counter=:gtdb_family_counter=:gtdb_genus_counter=:gtdb_order_counter=:gtdb_phylum_counter=:gtdb_species_counter=:heptad_counter=MCP-36H--3:lbd_counter=:length_avg=155.0:length_max=155.0:length_min=155.0:length_std=0.0:length_sum=465.0:mismatch_avg=36.0:mismatch_max=36.0:mismatch_min=36.0:mismatch_std=0.0:mismatch_sum=108.0:name=N1110072:qcovhsp_avg=100.0:qcovhsp_max=100.0:qcovhsp_min=100.0:qcovhsp_std=0.0:qcovhsp_sum=300.0:qend_avg=155.0:qend_max=155.0:qend_min=155.0:qend_std=0.0:qend_sum=465.0:qstart_avg=1.0:qstart_max=1.0:qstart_min=1.0:qstart_std=0.0:qstart_sum=3.0:ref_name_counter=RS_GCF_003852895.1_protein.faa_NZ_QUSW01000002.1_215@PF00015_full_PFAM.366.552--3:scovhsp_avg=83.3:scovhsp_max=83.3:scovhsp_min=83.3:scovhsp_std=0.0:scovhsp_sum=249.89999999999998:send_avg=160.0:send_max=160.0:send_min=160.0:send_std=0.0:send_sum=480.0:sstart_avg=6.0:sstart_max=6.0:sstart_min=6.0:sstart_std=0.0:sstart_sum=18.0],7d5589e4-1c0a-4849-ae58-163f186bf838_4@MCPsignal.164.319:0[&&NHX:Sample=rhizpot3:Type=capture:besthit=76.8:bitscore=178.0:capture_class=c__Gammaproteobacteria:capture_domain=d__Bacteria:capture_family=f__Burkholderiaceae:capture_genus=g__Variovorax:capture_order=o__Burkholderiales:capture_phylum=p__Proteobacteria:capture_species=s__Variovorax sp001984055:evalue=2.5e-57:gapopen=0.0:heptad=MCP-36H:length=155.0:mismatch=36.0:qcovhsp=100.0:qend=155.0:qstart=1.0:ref_name=RS_GCF_003852895.1_protein.faa_NZ_QUSW01000002.1_215@PF00015_full_PFAM.366.552:scovhsp=83.3:send=160.0:sstart=6.0])0:0[&&NHX:Sample_counter=rhizpot1--2||rhizpot2--1||rhizpot3--1:Type_counter=capture--4:besthit_avg=76.8:besthit_max=76.8:besthit_min=76.8:besthit_std=0.0:besthit_sum=307.2:bitscore_avg=178.0:bitscore_max=178.0:bitscore_min=178.0:bitscore_std=0.0:bitscore_sum=712.0:capture_class_counter=c__Gammaproteobacteria--4:capture_domain_counter=d__Bacteria--4:capture_family_counter=f__Burkholderiaceae--4:capture_genus_counter=g__CAIKVZ01--3||g__Variovorax--1:capture_order_counter=o__Burkholderiales--4:capture_phylum_counter=p__Proteobacteria--4:capture_species_counter=s__CAIKVZ01 sp903838565--3||s__Variovorax sp001984055--1:evalue_avg=2.5e-57:evalue_max=2.5e-57:evalue_min=2.5e-57:evalue_std=0.0:evalue_sum=1e-56:gapopen_avg=0.0:gapopen_max=0.0:gapopen_min=0.0:gapopen_std=0.0:gapopen_sum=0.0:gtdb_class_counter=:gtdb_domain_counter=:gtdb_family_counter=:gtdb_genus_counter=:gtdb_order_counter=:gtdb_phylum_counter=:gtdb_species_counter=:heptad_counter=MCP-36H--4:lbd_counter=:length_avg=155.0:length_max=155.0:length_min=155.0:length_std=0.0:length_sum=620.0:mismatch_avg=36.0:mismatch_max=36.0:mismatch_min=36.0:mismatch_std=0.0:mismatch_sum=144.0:name=N1110074:qcovhsp_avg=100.0:qcovhsp_max=100.0:qcovhsp_min=100.0:qcovhsp_std=0.0:qcovhsp_sum=400.0:qend_avg=155.0:qend_max=155.0:qend_min=155.0:qend_std=0.0:qend_sum=620.0:qstart_avg=1.0:qstart_max=1.0:qstart_min=1.0:qstart_std=0.0:qstart_sum=4.0:ref_name_counter=RS_GCF_003852895.1_protein.faa_NZ_QUSW01000002.1_215@PF00015_full_PFAM.366.552--4:scovhsp_avg=83.3:scovhsp_max=83.3:scovhsp_min=83.3:scovhsp_std=0.0:scovhsp_sum=333.2:send_avg=160.0:send_max=160.0:send_min=160.0:send_std=0.0:send_sum=640.0:sstart_avg=6.0:sstart_max=6.0:sstart_min=6.0:sstart_std=0.0:sstart_sum=24.0],153ab121-010e-4ff3-9a84-eeb010a8de3f_5@MCPsignal.169.324:0[&&NHX:Sample=rhizpot3:Type=capture:besthit=76.8:bitscore=178.0:capture_class=c__Gammaproteobacteria:capture_domain=d__Bacteria:capture_family=f__Burkholderiaceae:capture_genus=g__Variovorax:capture_order=o__Burkholderiales:capture_phylum=p__Proteobacteria:capture_species=s__Variovorax sp001984055:evalue=2.5e-57:gapopen=0.0:heptad=MCP-36H:length=155.0:mismatch=36.0:qcovhsp=100.0:qend=155.0:qstart=1.0:ref_name=RS_GCF_003852895.1_protein.faa_NZ_QUSW01000002.1_215@PF00015_full_PFAM.366.552:scovhsp=83.3:send=160.0:sstart=6.0])0:0[&&NHX:Sample_counter=rhizpot1--2||rhizpot2--1||rhizpot3--2:Type_counter=capture--5:besthit_avg=76.8:besthit_max=76.8:besthit_min=76.8:besthit_std=0.0:besthit_sum=384.0:bitscore_avg=178.0:bitscore_max=178.0:bitscore_min=178.0:bitscore_std=0.0:bitscore_sum=890.0:capture_class_counter=c__Gammaproteobacteria--5:capture_domain_counter=d__Bacteria--5:capture_family_counter=f__Burkholderiaceae--5:capture_genus_counter=g__CAIKVZ01--3||g__Variovorax--2:capture_order_counter=o__Burkholderiales--5:capture_phylum_counter=p__Proteobacteria--5:capture_species_counter=s__CAIKVZ01 sp903838565--3||s__Variovorax sp001984055--2:evalue_avg=2.5e-57:evalue_max=2.5e-57:evalue_min=2.5e-57:evalue_std=0.0:evalue_sum=1.25e-56:gapopen_avg=0.0:gapopen_max=0.0:gapopen_min=0.0:gapopen_std=0.0:gapopen_sum=0.0:gtdb_class_counter=:gtdb_domain_counter=:gtdb_family_counter=:gtdb_genus_counter=:gtdb_order_counter=:gtdb_phylum_counter=:gtdb_species_counter=:heptad_counter=MCP-36H--5:lbd_counter=:length_avg=155.0:length_max=155.0:length_min=155.0:length_std=0.0:length_sum=775.0:mismatch_avg=36.0:mismatch_max=36.0:mismatch_min=36.0:mismatch_std=0.0:mismatch_sum=180.0:name=N1110076:qcovhsp_avg=100.0:qcovhsp_max=100.0:qcovhsp_min=100.0:qcovhsp_std=0.0:qcovhsp_sum=500.0:qend_avg=155.0:qend_max=155.0:qend_min=155.0:qend_std=0.0:qend_sum=775.0:qstart_avg=1.0:qstart_max=1.0:qstart_min=1.0:qstart_std=0.0:qstart_sum=5.0:ref_name_counter=RS_GCF_003852895.1_protein.faa_NZ_QUSW01000002.1_215@PF00015_full_PFAM.366.552--5:scovhsp_avg=83.3:scovhsp_max=83.3:scovhsp_min=83.3:scovhsp_std=0.0:scovhsp_sum=416.5:send_avg=160.0:send_max=160.0:send_min=160.0:send_std=0.0:send_sum=800.0:sstart_avg=6.0:sstart_max=6.0:sstart_min=6.0:sstart_std=0.0:sstart_sum=30.0],83f7a4b6-e98b-4ca4-bade-75e84ecbcd8d_3@MCPsignal.626.781:0[&&NHX:Sample=rhizpot3:Type=capture:besthit=76.8:bitscore=178.0:capture_class=c__Gammaproteobacteria:capture_domain=d__Bacteria:capture_family=f__Burkholderiaceae:capture_genus=g__Variovorax:capture_order=o__Burkholderiales:capture_phylum=p__Proteobacteria:capture_species=s__Variovorax sp001984055:evalue=2.5e-57:gapopen=0.0:heptad=MCP-36H:length=155.0:mismatch=36.0:qcovhsp=100.0:qend=155.0:qstart=1.0:ref_name=RS_GCF_003852895.1_protein.faa_NZ_QUSW01000002.1_215@PF00015_full_PFAM.366.552:scovhsp=83.3:send=160.0:sstart=6.0]):5e-09[&&NHX:Sample_counter=rhizpot1--2||rhizpot2--1||rhizpot3--3:Type_counter=capture--6:besthit_avg=76.8:besthit_max=76.8:besthit_min=76.8:besthit_std=0.0:besthit_sum=460.8:bitscore_avg=178.0:bitscore_max=178.0:bitscore_min=178.0:bitscore_std=0.0:bitscore_sum=1068.0:capture_class_counter=c__Gammaproteobacteria--6:capture_domain_counter=d__Bacteria--6:capture_family_counter=f__Burkholderiaceae--6:capture_genus_counter=g__CAIKVZ01--3||g__Variovorax--3:capture_order_counter=o__Burkholderiales--6:capture_phylum_counter=p__Proteobacteria--6:capture_species_counter=s__CAIKVZ01 sp903838565--3||s__Variovorax sp001984055--3:evalue_avg=2.4999999999999998e-57:evalue_max=2.5e-57:evalue_min=2.5e-57:evalue_std=3.099999815625621e-73:evalue_sum=1.5e-56:gapopen_avg=0.0:gapopen_max=0.0:gapopen_min=0.0:gapopen_std=0.0:gapopen_sum=0.0:gtdb_class_counter=:gtdb_domain_counter=:gtdb_family_counter=:gtdb_genus_counter=:gtdb_order_counter=:gtdb_phylum_counter=:gtdb_species_counter=:heptad_counter=MCP-36H--6:lbd_counter=:length_avg=155.0:length_max=155.0:length_min=155.0:length_std=0.0:length_sum=930.0:mismatch_avg=36.0:mismatch_max=36.0:mismatch_min=36.0:mismatch_std=0.0:mismatch_sum=216.0:name=N1110078:qcovhsp_avg=100.0:qcovhsp_max=100.0:qcovhsp_min=100.0:qcovhsp_std=0.0:qcovhsp_sum=600.0:qend_avg=155.0:qend_max=155.0:qend_min=155.0:qend_std=0.0:qend_sum=930.0:qstart_avg=1.0:qstart_max=1.0:qstart_min=1.0:qstart_std=0.0:qstart_sum=6.0:ref_name_counter=RS_GCF_003852895.1_protein.faa_NZ_QUSW01000002.1_215@PF00015_full_PFAM.366.552--6:scovhsp_avg=83.3:scovhsp_max=83.3:scovhsp_min=83.3:scovhsp_std=0.0:scovhsp_sum=499.8:send_avg=160.0:send_max=160.0:send_min=160.0:send_std=0.0:send_sum=960.0:sstart_avg=6.0:sstart_max=6.0:sstart_min=6.0:sstart_std=0.0:sstart_sum=36.0],(((adf5ab05-e814-4374-9697-87c1f9cd59ab_2@MCPsignal.84.239:0.0141485[&&NHX:Sample=rhizpot2:Type=capture:besthit=71.6:bitscore=188.0:capture_class=c__Gammaproteobacteria:capture_domain=d__Bacteria:capture_family=f__Burkholderiaceae:capture_genus=g__CAIKVZ01:capture_order=o__Burkholderiales:capture_phylum=p__Proteobacteria:capture_species=s__CAIKVZ01 sp903838565:evalue=3.2e-61:gapopen=0.0:heptad=MCP-36H:length=155.0:mismatch=44.0:qcovhsp=100.0:qend=155.0:qstart=1.0:ref_name=GB_GCA_005882155.1_protein.faa_VBCQ01000303.1_1@PF00015_full_PFAM.344.534:scovhsp=81.6:send=161.0:sstart=7.0],42748605-9e62-43b1-a251-fd1c0ed6e0fd_4@MCPsignal.26.171:0.0639148[&&NHX:Sample=rhizpot3:Type=capture:capture_class=c__Gammaproteobacteria:capture_domain=d__Bacteria:capture_family=f__Halomonadaceae:capture_genus=g__Halomonas:capture_order=o__Pseudomonadales:capture_phylum=p__Proteobacteria:capture_species=s__Halomonas sp003990195:heptad=MCP-36H])0:5e-09[&&NHX:Sample_counter=rhizpot2--1||rhizpot3--1:Type_counter=capture--2:besthit_avg=71.6:besthit_max=71.6:besthit_min=71.6:besthit_std=0:besthit_sum=71.6:bitscore_avg=188.0:bitscore_max=188.0:bitscore_min=188.0:bitscore_std=0:bitscore_sum=188.0:capture_class_counter=c__Gammaproteobacteria--2:capture_domain_counter=d__Bacteria--2:capture_family_counter=f__Burkholderiaceae--1||f__Halomonadaceae--1:capture_genus_counter=g__CAIKVZ01--1||g__Halomonas--1:capture_order_counter=o__Burkholderiales--1||o__Pseudomonadales--1:capture_phylum_counter=p__Proteobacteria--2:capture_species_counter=s__CAIKVZ01 sp903838565--1||s__Halomonas sp003990195--1:evalue_avg=3.2e-61:evalue_max=3.2e-61:evalue_min=3.2e-61:evalue_std=0:evalue_sum=3.2e-61:gapopen_avg=0.0:gapopen_max=0.0:gapopen_min=0.0:gapopen_std=0:gapopen_sum=0.0:gtdb_class_counter=:gtdb_domain_counter=:gtdb_family_counter=:gtdb_genus_counter=:gtdb_order_counter=:gtdb_phylum_counter=:gtdb_species_counter=:heptad_counter=MCP-36H--2:lbd_counter=:length_avg=155.0:length_max=155.0:length_min=155.0:length_std=0:length_sum=155.0:mismatch_avg=44.0:mismatch_max=44.0:mismatch_min=44.0:mismatch_std=0:mismatch_sum=44.0:name=N1110081:qcovhsp_avg=100.0:qcovhsp_max=100.0:qcovhsp_min=100.0:qcovhsp_std=0:qcovhsp_sum=100.0:qend_avg=155.0:qend_max=155.0:qend_min=155.0:qend_std=0:qend_sum=155.0:qstart_avg=1.0:qstart_max=1.0:qstart_min=1.0:qstart_std=0:qstart_sum=1.0:ref_name_counter=GB_GCA_005882155.1_protein.faa_VBCQ01000303.1_1@PF00015_full_PFAM.344.534--1:scovhsp_avg=81.6:scovhsp_max=81.6:scovhsp_min=81.6:scovhsp_std=0:scovhsp_sum=81.6:send_avg=161.0:send_max=161.0:send_min=161.0:send_std=0:send_sum=161.0:sstart_avg=7.0:sstart_max=7.0:sstart_min=7.0:sstart_std=0:sstart_sum=7.0],(c32d10a9-2d7a-5b89-a240-2f0c72894256_5@MCPsignal.384.527:5e-09[&&NHX:Sample=rhiztom2:Type=capture:besthit=69.2:bitscore=163.0:capture_class=c__Gammaproteobacteria:capture_domain=d__Bacteria:capture_family=f__Burkholderiaceae:capture_genus=g__Rhodoferax:capture_order=o__Burkholderiales:capture_phylum=p__Proteobacteria:capture_species=s__Rhodoferax sp903945325:evalue=1.48e-51:gapopen=0.0:heptad=MCP-36H:length=143.0:mismatch=44.0:qcovhsp=100.0:qend=143.0:qstart=1.0:ref_name=GB_GCA_005882155.1_protein.faa_VBCQ01000303.1_1@PF00015_full_PFAM.344.534:scovhsp=75.3:send=161.0:sstart=19.0],bd169734-4216-4c71-8a4c-80eb2efeeecd_2@MCPsignal.24.136:5e-09[&&NHX:Sample=rhizpot3:Type=capture:besthit=75.0:bitscore=120.0:capture_class=c__Gammaproteobacteria:capture_domain=d__Bacteria:capture_family=f__Burkholderiaceae:capture_genus=g__Achromobacter:capture_order=o__Burkholderiales:capture_phylum=p__Proteobacteria:capture_species=s__Achromobacter dolens:evalue=3.64e-35:gapopen=0.0:heptad=MCP-36H:length=112.0:mismatch=28.0:qcovhsp=100.0:qend=112.0:qstart=1.0:ref_name=RS_GCF_003852895.1_protein.faa_NZ_QUSW01000002.1_215@PF00015_full_PFAM.366.552:scovhsp=60.2:send=160.0:sstart=49.0])0.974:5e-09[&&NHX:Sample_counter=rhizpot3--1||rhiztom2--1:Type_counter=capture--2:besthit_avg=72.1:besthit_max=75.0:besthit_min=69.2:besthit_std=4.101219330881974:besthit_sum=144.2:bitscore_avg=141.5:bitscore_max=163.0:bitscore_min=120.0:bitscore_std=30.405591591021544:bitscore_sum=283.0:capture_class_counter=c__Gammaproteobacteria--2:capture_domain_counter=d__Bacteria--2:capture_family_counter=f__Burkholderiaceae--2:capture_genus_counter=g__Achromobacter--1||g__Rhodoferax--1:capture_order_counter=o__Burkholderiales--2:capture_phylum_counter=p__Proteobacteria--2:capture_species_counter=s__Achromobacter dolens--1||s__Rhodoferax sp903945325--1:evalue_avg=1.82e-35:evalue_max=3.64e-35:evalue_min=1.48e-51:evalue_std=2.573868683519033e-35:evalue_sum=3.64e-35:gapopen_avg=0.0:gapopen_max=0.0:gapopen_min=0.0:gapopen_std=0.0:gapopen_sum=0.0:gtdb_class_counter=:gtdb_domain_counter=:gtdb_family_counter=:gtdb_genus_counter=:gtdb_order_counter=:gtdb_phylum_counter=:gtdb_species_counter=:heptad_counter=MCP-36H--2:lbd_counter=:length_avg=127.5:length_max=143.0:length_min=112.0:length_std=21.920310216782973:length_sum=255.0:mismatch_avg=36.0:mismatch_max=44.0:mismatch_min=28.0:mismatch_std=11.313708498984761:mismatch_sum=72.0:name=N1110084:qcovhsp_avg=100.0:qcovhsp_max=100.0:qcovhsp_min=100.0:qcovhsp_std=0.0:qcovhsp_sum=200.0:qend_avg=127.5:qend_max=143.0:qend_min=112.0:qend_std=21.920310216782973:qend_sum=255.0:qstart_avg=1.0:qstart_max=1.0:qstart_min=1.0:qstart_std=0.0:qstart_sum=2.0:ref_name_counter=GB_GCA_005882155.1_protein.faa_VBCQ01000303.1_1@PF00015_full_PFAM.344.534--1||RS_GCF_003852895.1_protein.faa_NZ_QUSW01000002.1_215@PF00015_full_PFAM.366.552--1:scovhsp_avg=67.75:scovhsp_max=75.3:scovhsp_min=60.2:scovhsp_std=10.677312395916863:scovhsp_sum=135.5:send_avg=160.5:send_max=161.0:send_min=160.0:send_std=0.7071067811865476:send_sum=321.0:sstart_avg=34.0:sstart_max=49.0:sstart_min=19.0:sstart_std=21.213203435596427:sstart_sum=68.0])0:5e-09[&&NHX:Sample_counter=rhizpot2--1||rhizpot3--2||rhiztom2--1:Type_counter=capture--4:besthit_avg=71.93333333333332:besthit_max=75.0:besthit_min=69.2:besthit_std=2.9143323992525847:besthit_sum=215.79999999999998:bitscore_avg=157.0:bitscore_max=188.0:bitscore_min=120.0:bitscore_std=34.39476704383968:bitscore_sum=471.0:capture_class_counter=c__Gammaproteobacteria--4:capture_domain_counter=d__Bacteria--4:capture_family_counter=f__Burkholderiaceae--3||f__Halomonadaceae--1:capture_genus_counter=g__Achromobacter--1||g__CAIKVZ01--1||g__Halomonas--1||g__Rhodoferax--1:capture_order_counter=o__Burkholderiales--3||o__Pseudomonadales--1:capture_phylum_counter=p__Proteobacteria--4:capture_species_counter=s__Achromobacter dolens--1||s__CAIKVZ01 sp903838565--1||s__Halomonas sp003990195--1||s__Rhodoferax sp903945325--1:evalue_avg=1.2133333333333334e-35:evalue_max=3.64e-35:evalue_min=3.2e-61:evalue_std=2.1015549798502377e-35:evalue_sum=3.64e-35:gapopen_avg=0.0:gapopen_max=0.0:gapopen_min=0.0:gapopen_std=0.0:gapopen_sum=0.0:gtdb_class_counter=:gtdb_domain_counter=:gtdb_family_counter=:gtdb_genus_counter=:gtdb_order_counter=:gtdb_phylum_counter=:gtdb_species_counter=:heptad_counter=MCP-36H--4:lbd_counter=:length_avg=136.66666666666666:length_max=155.0:length_min=112.0:length_std=22.18858565419016:length_sum=410.0:mismatch_avg=38.666666666666664:mismatch_max=44.0:mismatch_min=28.0:mismatch_std=9.237604307034013:mismatch_sum=116.0:name=N1110085:qcovhsp_avg=100.0:qcovhsp_max=100.0:qcovhsp_min=100.0:qcovhsp_std=0.0:qcovhsp_sum=300.0:qend_avg=136.66666666666666:qend_max=155.0:qend_min=112.0:qend_std=22.18858565419016:qend_sum=410.0:qstart_avg=1.0:qstart_max=1.0:qstart_min=1.0:qstart_std=0.0:qstart_sum=3.0:ref_name_counter=GB_GCA_005882155.1_protein.faa_VBCQ01000303.1_1@PF00015_full_PFAM.344.534--2||RS_GCF_003852895.1_protein.faa_NZ_QUSW01000002.1_215@PF00015_full_PFAM.366.552--1:scovhsp_avg=72.36666666666666:scovhsp_max=81.6:scovhsp_min=60.2:scovhsp_std=10.997423940784188:scovhsp_sum=217.1:send_avg=160.66666666666666:send_max=161.0:send_min=160.0:send_std=0.5773502691896258:send_sum=482.0:sstart_avg=25.0:sstart_max=49.0:sstart_min=7.0:sstart_std=21.633307652783937:sstart_sum=75.0],e9f95932-f3f6-4456-ae0e-7b26f5893b10_5@MCPsignal.25.120:5e-09[&&NHX:Sample=rhizpot1:Type=capture:besthit=75.8:bitscore=102.0:capture_class=c__Actinomycetia:capture_domain=d__Bacteria:capture_family=f__Kineococcaceae:capture_genus=g__Kineococcus:capture_order=o__Actinomycetales:capture_phylum=p__Actinobacteriota:capture_species=s__Kineococcus radiotolerans:evalue=3.29e-28:gapopen=0.0:heptad=MCP-36H:length=95.0:mismatch=23.0:qcovhsp=100.0:qend=95.0:qstart=1.0:ref_name=RS_GCF_003852895.1_protein.faa_NZ_QUSW01000002.1_215@PF00015_full_PFAM.366.552:scovhsp=51.1:send=160.0:sstart=66.0])0:5e-09[&&NHX:Sample_counter=rhizpot1--1||rhizpot2--1||rhizpot3--2||rhiztom2--1:Type_counter=capture--5:besthit_avg=72.89999999999999:besthit_max=75.8:besthit_min=69.2:besthit_std=3.065941943351177:besthit_sum=291.59999999999997:bitscore_avg=143.25:bitscore_max=188.0:bitscore_min=102.0:bitscore_std=39.305427954249105:bitscore_sum=573.0:capture_class_counter=c__Actinomycetia--1||c__Gammaproteobacteria--4:capture_domain_counter=d__Bacteria--5:capture_family_counter=f__Burkholderiaceae--3||f__Halomonadaceae--1||f__Kineococcaceae--1:capture_genus_counter=g__Achromobacter--1||g__CAIKVZ01--1||g__Halomonas--1||g__Kineococcus--1||g__Rhodoferax--1:capture_order_counter=o__Actinomycetales--1||o__Burkholderiales--3||o__Pseudomonadales--1:capture_phylum_counter=p__Actinobacteriota--1||p__Proteobacteria--4:capture_species_counter=s__Achromobacter dolens--1||s__CAIKVZ01 sp903838565--1||s__Halomonas sp003990195--1||s__Kineococcus radiotolerans--1||s__Rhodoferax sp903945325--1:evalue_avg=8.22500091e-29:evalue_max=3.29e-28:evalue_min=3.2e-61:evalue_std=1.6449999393333423e-28:evalue_sum=3.290000364e-28:gapopen_avg=0.0:gapopen_max=0.0:gapopen_min=0.0:gapopen_std=0.0:gapopen_sum=0.0:gtdb_class_counter=:gtdb_domain_counter=:gtdb_family_counter=:gtdb_genus_counter=:gtdb_order_counter=:gtdb_phylum_counter=:gtdb_species_counter=:heptad_counter=MCP-36H--5:lbd_counter=:length_avg=126.25:length_max=155.0:length_min=95.0:length_std=27.608875384557045:length_sum=505.0:mismatch_avg=34.75:mismatch_max=44.0:mismatch_min=23.0:mismatch_std=10.874281585465774:mismatch_sum=139.0:name=N1110087:qcovhsp_avg=100.0:qcovhsp_max=100.0:qcovhsp_min=100.0:qcovhsp_std=0.0:qcovhsp_sum=400.0:qend_avg=126.25:qend_max=155.0:qend_min=95.0:qend_std=27.608875384557045:qend_sum=505.0:qstart_avg=1.0:qstart_max=1.0:qstart_min=1.0:qstart_std=0.0:qstart_sum=4.0:ref_name_counter=GB_GCA_005882155.1_protein.faa_VBCQ01000303.1_1@PF00015_full_PFAM.344.534--2||RS_GCF_003852895.1_protein.faa_NZ_QUSW01000002.1_215@PF00015_full_PFAM.366.552--2:scovhsp_avg=67.05:scovhsp_max=81.6:scovhsp_min=51.1:scovhsp_std=13.917494985329313:scovhsp_sum=268.2:send_avg=160.5:send_max=161.0:send_min=160.0:send_std=0.5773502691896257:send_sum=642.0:sstart_avg=35.25:sstart_max=66.0:sstart_min=7.0:sstart_std=27.060118255469618:sstart_sum=141.0])0:5e-09[&&NHX:Sample_counter=rhizpot1--3||rhizpot2--2||rhizpot3--5||rhiztom2--1:Type_counter=capture--11:besthit_avg=75.24:besthit_max=76.8:besthit_min=69.2:besthit_std=2.6812932203198754:besthit_sum=752.4:bitscore_avg=164.1:bitscore_max=188.0:bitscore_min=102.0:bitscore_std=28.930760254249954:bitscore_sum=1641.0:capture_class_counter=c__Actinomycetia--1||c__Gammaproteobacteria--10:capture_domain_counter=d__Bacteria--11:capture_family_counter=f__Burkholderiaceae--9||f__Halomonadaceae--1||f__Kineococcaceae--1:capture_genus_counter=g__Achromobacter--1||g__CAIKVZ01--4||g__Halomonas--1||g__Kineococcus--1||g__Rhodoferax--1||g__Variovorax--3:capture_order_counter=o__Actinomycetales--1||o__Burkholderiales--9||o__Pseudomonadales--1:capture_phylum_counter=p__Actinobacteriota--1||p__Proteobacteria--10:capture_species_counter=s__Achromobacter dolens--1||s__CAIKVZ01 sp903838565--4||s__Halomonas sp003990195--1||s__Kineococcus radiotolerans--1||s__Rhodoferax sp903945325--1||s__Variovorax sp001984055--3:evalue_avg=3.290000364e-29:evalue_max=3.29e-28:evalue_min=3.2e-61:evalue_std=1.0403893374057468e-28:evalue_sum=3.290000364e-28:gapopen_avg=0.0:gapopen_max=0.0:gapopen_min=0.0:gapopen_std=0.0:gapopen_sum=0.0:gtdb_class_counter=:gtdb_domain_counter=:gtdb_family_counter=:gtdb_genus_counter=:gtdb_order_counter=:gtdb_phylum_counter=:gtdb_species_counter=:heptad_counter=MCP-36H--11:lbd_counter=:length_avg=143.5:length_max=155.0:length_min=95.0:length_std=21.783020910791965:length_sum=1435.0:mismatch_avg=35.5:mismatch_max=44.0:mismatch_min=23.0:mismatch_std=6.311365409587163:mismatch_sum=355.0:name=N1110088:qcovhsp_avg=100.0:qcovhsp_max=100.0:qcovhsp_min=100.0:qcovhsp_std=0.0:qcovhsp_sum=1000.0:qend_avg=143.5:qend_max=155.0:qend_min=95.0:qend_std=21.783020910791965:qend_sum=1435.0:qstart_avg=1.0:qstart_max=1.0:qstart_min=1.0:qstart_std=0.0:qstart_sum=10.0:ref_name_counter=GB_GCA_005882155.1_protein.faa_VBCQ01000303.1_1@PF00015_full_PFAM.344.534--2||RS_GCF_003852895.1_protein.faa_NZ_QUSW01000002.1_215@PF00015_full_PFAM.366.552--8:scovhsp_avg=76.8:scovhsp_max=83.3:scovhsp_min=51.1:scovhsp_std=11.618184979686896:scovhsp_sum=768.0:send_avg=160.2:send_max=161.0:send_min=160.0:send_std=0.4216370213557839:send_sum=1602.0:sstart_avg=17.7:sstart_max=66.0:sstart_min=6.0:sstart_std=21.730930337501277:sstart_sum=177.0])0.537:6e-09[&&NHX:Sample_counter=rhizpot1--4||rhizpot2--2||rhizpot3--5||rhiztom2--1:Type_counter=capture--12:besthit_avg=75.33636363636363:besthit_max=76.8:besthit_min=69.2:besthit_std=2.563697613710605:besthit_sum=828.6999999999999:bitscore_avg=165.0:bitscore_max=188.0:bitscore_min=102.0:bitscore_std=27.607969863791144:bitscore_sum=1815.0:capture_class_counter=c__Actinomycetia--1||c__Gammaproteobacteria--11:capture_domain_counter=d__Bacteria--12:capture_family_counter=f__Burkholderiaceae--10||f__Halomonadaceae--1||f__Kineococcaceae--1:capture_genus_counter=g__Achromobacter--1||g__CAIKVZ01--5||g__Halomonas--1||g__Kineococcus--1||g__Rhodoferax--1||g__Variovorax--3:capture_order_counter=o__Actinomycetales--1||o__Burkholderiales--10||o__Pseudomonadales--1:capture_phylum_counter=p__Actinobacteriota--1||p__Proteobacteria--11:capture_species_counter=s__Achromobacter dolens--1||s__CAIKVZ01 sp903838565--5||s__Halomonas sp003990195--1||s__Kineococcus radiotolerans--1||s__Rhodoferax sp903945325--1||s__Variovorax sp001984055--3:evalue_avg=2.9909094218181815e-29:evalue_max=3.29e-28:evalue_min=3.2e-61:evalue_std=9.919723126858353e-29:evalue_sum=3.290000364e-28:gapopen_avg=0.0:gapopen_max=0.0:gapopen_min=0.0:gapopen_std=0.0:gapopen_sum=0.0:gtdb_class_counter=:gtdb_domain_counter=:gtdb_family_counter=:gtdb_genus_counter=:gtdb_order_counter=:gtdb_phylum_counter=:gtdb_species_counter=:heptad_counter=MCP-36H--12:lbd_counter=:length_avg=144.27272727272728:length_max=155.0:length_min=95.0:length_std=20.823500709971455:length_sum=1587.0:mismatch_avg=35.54545454545455:mismatch_max=44.0:mismatch_min=23.0:mismatch_std=5.989384548743492:mismatch_sum=391.0:name=N1110089:qcovhsp_avg=100.0:qcovhsp_max=100.0:qcovhsp_min=100.0:qcovhsp_std=0.0:qcovhsp_sum=1100.0:qend_avg=144.27272727272728:qend_max=155.0:qend_min=95.0:qend_std=20.823500709971455:qend_sum=1587.0:qstart_avg=1.0:qstart_max=1.0:qstart_min=1.0:qstart_std=0.0:qstart_sum=11.0:ref_name_counter=GB_GCA_005882155.1_protein.faa_VBCQ01000303.1_1@PF00015_full_PFAM.344.534--2||RS_GCF_003852895.1_protein.faa_NZ_QUSW01000002.1_215@PF00015_full_PFAM.366.552--9:scovhsp_avg=77.24545454545454:scovhsp_max=83.3:scovhsp_min=51.1:scovhsp_std=11.120554270032013:scovhsp_sum=849.6999999999999:send_avg=159.9090909090909:send_max=161.0:send_min=157.0:send_std=1.0444659357341868:send_sum=1759.0:sstart_avg=16.636363636363637:sstart_max=66.0:sstart_min=6.0:sstart_std=20.915414063664755:sstart_sum=183.0])0.958:5e-09[&&NHX:Sample_counter=rhizpot1--6||rhizpot2--2||rhizpot3--6||rhiztom2--1:Type_counter=capture--15:besthit_avg=76.41428571428571:besthit_max=89.0:besthit_min=69.2:besthit_std=4.276745193549581:besthit_sum=1069.8:bitscore_avg=165.35714285714286:bitscore_max=188.0:bitscore_min=102.0:bitscore_std=24.8212289501025:bitscore_sum=2315.0:capture_class_counter=c__Actinomycetia--1||c__Gammaproteobacteria--14:capture_domain_counter=d__Bacteria--15:capture_family_counter=f__Burkholderiaceae--12||f__Halomonadaceae--2||f__Kineococcaceae--1:capture_genus_counter=g__Achromobacter--1||g__CAIKVZ01--7||g__Halomonas--2||g__Kineococcus--1||g__Rhodoferax--1||g__Variovorax--3:capture_order_counter=o__Actinomycetales--1||o__Burkholderiales--12||o__Pseudomonadales--2:capture_phylum_counter=p__Actinobacteriota--1||p__Proteobacteria--14:capture_species_counter=s__Achromobacter dolens--1||s__CAIKVZ01 sp903838565--7||s__Halomonas sp000246875--1||s__Halomonas sp003990195--1||s__Kineococcus radiotolerans--1||s__Rhodoferax sp903945325--1||s__Variovorax sp001984055--3:evalue_avg=2.3500002599999998e-29:evalue_max=3.29e-28:evalue_min=3.2e-61:evalue_std=8.792894784085667e-29:evalue_sum=3.290000364e-28:gapopen_avg=0.0:gapopen_max=0.0:gapopen_min=0.0:gapopen_std=0.0:gapopen_sum=0.0:gtdb_class_counter=:gtdb_domain_counter=:gtdb_family_counter=:gtdb_genus_counter=:gtdb_order_counter=:gtdb_phylum_counter=:gtdb_species_counter=:heptad_counter=MCP-36H--15:lbd_counter=:length_avg=141.35714285714286:length_max=155.0:length_min=95.0:length_std=22.09283609212286:length_sum=1979.0:mismatch_avg=33.714285714285715:mismatch_max=44.0:mismatch_min=11.0:mismatch_std=8.471023654685526:mismatch_sum=472.0:name=N1110090:qcovhsp_avg=99.95:qcovhsp_max=100.0:qcovhsp_min=99.3:qcovhsp_std=0.18708286933869783:qcovhsp_sum=1399.3:qend_avg=141.35714285714286:qend_max=155.0:qend_min=95.0:qend_std=22.09283609212286:qend_sum=1979.0:qstart_avg=1.0:qstart_max=1.0:qstart_min=1.0:qstart_std=0.0:qstart_sum=14.0:ref_name_counter=GB_GCA_005882155.1_protein.faa_VBCQ01000303.1_1@PF00015_full_PFAM.344.534--4||RS_GCF_003852895.1_protein.faa_NZ_QUSW01000002.1_215@PF00015_full_PFAM.366.552--10:scovhsp_avg=75.55:scovhsp_max=83.3:scovhsp_min=51.1:scovhsp_std=11.983819219135567:scovhsp_sum=1057.7:send_avg=155.71428571428572:send_max=161.0:send_min=106.0:send_std=14.397802030056647:send_sum=2180.0:sstart_avg=15.357142857142858:sstart_max=66.0:sstart_min=6.0:sstart_std=18.735433902541022:sstart_sum=215.0],925da1d1-910e-4ede-adee-76378dc1855d_3@MCPsignal.58.123:5e-09[&&NHX:Sample=rhizpot3:Type=capture:capture_class=c__Gammaproteobacteria:capture_domain=d__Bacteria:capture_family=f__Thiotrichaceae:capture_genus=g__Thiothrix:capture_order=o__Thiotrichales:capture_phylum=p__Proteobacteria:capture_species=s__Thiothrix nivea:heptad=MCP-36H])0.917:0.0252564[&&NHX:Sample_counter=rhizpot1--6||rhizpot2--2||rhizpot3--7||rhiztom2--1:Type_counter=capture--16:besthit_avg=76.41428571428571:besthit_max=89.0:besthit_min=69.2:besthit_std=4.276745193549581:besthit_sum=1069.8:bitscore_avg=165.35714285714286:bitscore_max=188.0:bitscore_min=102.0:bitscore_std=24.8212289501025:bitscore_sum=2315.0:capture_class_counter=c__Actinomycetia--1||c__Gammaproteobacteria--15:capture_domain_counter=d__Bacteria--16:capture_family_counter=f__Burkholderiaceae--12||f__Halomonadaceae--2||f__Kineococcaceae--1||f__Thiotrichaceae--1:capture_genus_counter=g__Achromobacter--1||g__CAIKVZ01--7||g__Halomonas--2||g__Kineococcus--1||g__Rhodoferax--1||g__Thiothrix--1||g__Variovorax--3:capture_order_counter=o__Actinomycetales--1||o__Burkholderiales--12||o__Pseudomonadales--2||o__Thiotrichales--1:capture_phylum_counter=p__Actinobacteriota--1||p__Proteobacteria--15:capture_species_counter=s__Achromobacter dolens--1||s__CAIKVZ01 sp903838565--7||s__Halomonas sp000246875--1||s__Halomonas sp003990195--1||s__Kineococcus radiotolerans--1||s__Rhodoferax sp903945325--1||s__Thiothrix nivea--1||s__Variovorax sp001984055--3:evalue_avg=2.3500002599999998e-29:evalue_max=3.29e-28:evalue_min=3.2e-61:evalue_std=8.792894784085667e-29:evalue_sum=3.290000364e-28:gapopen_avg=0.0:gapopen_max=0.0:gapopen_min=0.0:gapopen_std=0.0:gapopen_sum=0.0:gtdb_class_counter=:gtdb_domain_counter=:gtdb_family_counter=:gtdb_genus_counter=:gtdb_order_counter=:gtdb_phylum_counter=:gtdb_species_counter=:heptad_counter=MCP-36H--16:lbd_counter=:length_avg=141.35714285714286:length_max=155.0:length_min=95.0:length_std=22.09283609212286:length_sum=1979.0:mismatch_avg=33.714285714285715:mismatch_max=44.0:mismatch_min=11.0:mismatch_std=8.471023654685526:mismatch_sum=472.0:name=N1110092:qcovhsp_avg=99.95:qcovhsp_max=100.0:qcovhsp_min=99.3:qcovhsp_std=0.18708286933869783:qcovhsp_sum=1399.3:qend_avg=141.35714285714286:qend_max=155.0:qend_min=95.0:qend_std=22.09283609212286:qend_sum=1979.0:qstart_avg=1.0:qstart_max=1.0:qstart_min=1.0:qstart_std=0.0:qstart_sum=14.0:ref_name_counter=GB_GCA_005882155.1_protein.faa_VBCQ01000303.1_1@PF00015_full_PFAM.344.534--4||RS_GCF_003852895.1_protein.faa_NZ_QUSW01000002.1_215@PF00015_full_PFAM.366.552--10:scovhsp_avg=75.55:scovhsp_max=83.3:scovhsp_min=51.1:scovhsp_std=11.983819219135567:scovhsp_sum=1057.7:send_avg=155.71428571428572:send_max=161.0:send_min=106.0:send_std=14.397802030056647:send_sum=2180.0:sstart_avg=15.357142857142858:sstart_max=66.0:sstart_min=6.0:sstart_std=18.735433902541022:sstart_sum=215.0])0.869:0.0206397[&&NHX:Sample_counter=rhizpot1--8||rhizpot2--2||rhizpot3--7||rhiztom2--1:Type_counter=capture--18:besthit_avg=75.90625:besthit_max=89.0:besthit_min=66.4:besthit_std=4.74334182477572:besthit_sum=1214.5:bitscore_avg=163.75:bitscore_max=188.0:bitscore_min=102.0:bitscore_std=25.72029030421961:bitscore_sum=2620.0:capture_class_counter=c__Actinomycetia--1||c__Gammaproteobacteria--17:capture_domain_counter=d__Bacteria--18:capture_family_counter=f__Burkholderiaceae--12||f__Casimicrobiaceae--2||f__Halomonadaceae--2||f__Kineococcaceae--1||f__Thiotrichaceae--1:capture_genus_counter=g__Achromobacter--1||g__CAIKVZ01--7||g__CAIWHR01--2||g__Halomonas--2||g__Kineococcus--1||g__Rhodoferax--1||g__Thiothrix--1||g__Variovorax--3:capture_order_counter=o__Actinomycetales--1||o__Burkholderiales--14||o__Pseudomonadales--2||o__Thiotrichales--1:capture_phylum_counter=p__Actinobacteriota--1||p__Proteobacteria--17:capture_species_counter=s__Achromobacter dolens--1||s__CAIKVZ01 sp903838565--7||s__CAIWHR01 sp903912485--2||s__Halomonas sp000246875--1||s__Halomonas sp003990195--1||s__Kineococcus radiotolerans--1||s__Rhodoferax sp903945325--1||s__Thiothrix nivea--1||s__Variovorax sp001984055--3:evalue_avg=2.056250234375e-29:evalue_max=3.29e-28:evalue_min=3.2e-61:evalue_std=8.22499993750005e-29:evalue_sum=3.290000375e-28:gapopen_avg=0.0:gapopen_max=0.0:gapopen_min=0.0:gapopen_std=0.0:gapopen_sum=0.0:gtdb_class_counter=:gtdb_domain_counter=:gtdb_family_counter=:gtdb_genus_counter=:gtdb_order_counter=:gtdb_phylum_counter=:gtdb_species_counter=:heptad_counter=MCP-36H--18:lbd_counter=:length_avg=140.0625:length_max=155.0:length_min=95.0:length_std=22.233514492015576:length_sum=2241.0:mismatch_avg=33.875:mismatch_max=44.0:mismatch_min=11.0:mismatch_std=7.932002689527196:mismatch_sum=542.0:name=N1110093:qcovhsp_avg=99.9125:qcovhsp_max=100.0:qcovhsp_min=99.3:qcovhsp_std=0.23909551787239158:qcovhsp_sum=1598.6:qend_avg=140.0625:qend_max=155.0:qend_min=95.0:qend_std=22.233514492015576:qend_sum=2241.0:qstart_avg=1.0:qstart_max=1.0:qstart_min=1.0:qstart_std=0.0:qstart_sum=16.0:ref_name_counter=GB_GCA_005882155.1_protein.faa_VBCQ01000303.1_1@PF00015_full_PFAM.344.534--4||GB_GCA_905339355.1_protein.faa_CAJPFZ010000547.1_3@PF00015_full_PFAM.323.511--1||RS_GCF_003852895.1_protein.faa_NZ_QUSW01000002.1_215@PF00015_full_PFAM.366.552--11:scovhsp_avg=74.86875:scovhsp_max=83.3:scovhsp_min=51.1:scovhsp_std=12.077677411930932:scovhsp_sum=1197.9:send_avg=156.25:send_max=163.0:send_min=106.0:send_std=13.527749258468683:send_sum=2500.0:sstart_avg=17.1875:sstart_max=66.0:sstart_min=6.0:sstart_std=20.150165425292833:sstart_sum=275.0],04c39dfc-3e86-4f8a-998e-904a77e15b79_3@MCPsignal.217.345:0.0231495[&&NHX:Sample=rhizpot1:Type=capture:besthit=86.7:bitscore=192.0:capture_class=c__Gammaproteobacteria:capture_domain=d__Bacteria:capture_family=f__Burkholderiaceae:capture_genus=g__MR-S7:capture_order=o__Burkholderiales:capture_phylum=p__Proteobacteria:capture_species=s__MR-S7 sp000400995:evalue=2.35e-63:gapopen=0.0:heptad=MCP-36H:length=128.0:mismatch=17.0:qcovhsp=100.0:qend=128.0:qstart=1.0:ref_name=GB_GCA_005882155.1_protein.faa_VBCQ01000303.1_1@PF00015_full_PFAM.344.534:scovhsp=67.4:send=134.0:sstart=7.0])0.985:0.0549759[&&NHX:Sample_counter=rhizpot1--9||rhizpot2--2||rhizpot3--7||rhiztom2--1:Type_counter=capture--19:besthit_avg=76.54117647058823:besthit_max=89.0:besthit_min=66.4:besthit_std=5.28642823931355:besthit_sum=1301.1999999999998:bitscore_avg=165.41176470588235:bitscore_max=192.0:bitscore_min=102.0:bitscore_std=25.82890537636422:bitscore_sum=2812.0:capture_class_counter=c__Actinomycetia--1||c__Gammaproteobacteria--18:capture_domain_counter=d__Bacteria--19:capture_family_counter=f__Burkholderiaceae--13||f__Casimicrobiaceae--2||f__Halomonadaceae--2||f__Kineococcaceae--1||f__Thiotrichaceae--1:capture_genus_counter=g__Achromobacter--1||g__CAIKVZ01--7||g__CAIWHR01--2||g__Halomonas--2||g__Kineococcus--1||g__MR-S7--1||g__Rhodoferax--1||g__Thiothrix--1||g__Variovorax--3:capture_order_counter=o__Actinomycetales--1||o__Burkholderiales--15||o__Pseudomonadales--2||o__Thiotrichales--1:capture_phylum_counter=p__Actinobacteriota--1||p__Proteobacteria--18:capture_species_counter=s__Achromobacter dolens--1||s__CAIKVZ01 sp903838565--7||s__CAIWHR01 sp903912485--2||s__Halomonas sp000246875--1||s__Halomonas sp003990195--1||s__Kineococcus radiotolerans--1||s__MR-S7 sp000400995--1||s__Rhodoferax sp903945325--1||s__Thiothrix nivea--1||s__Variovorax sp001984055--3:evalue_avg=1.9352943382352942e-29:evalue_max=3.29e-28:evalue_min=2.35e-63:evalue_std=7.979422006851118e-29:evalue_sum=3.290000375e-28:gapopen_avg=0.0:gapopen_max=0.0:gapopen_min=0.0:gapopen_std=0.0:gapopen_sum=0.0:gtdb_class_counter=:gtdb_domain_counter=:gtdb_family_counter=:gtdb_genus_counter=:gtdb_order_counter=:gtdb_phylum_counter=:gtdb_species_counter=:heptad_counter=MCP-36H--19:lbd_counter=:length_avg=139.35294117647058:length_max=155.0:length_min=95.0:length_std=21.725391758466028:length_sum=2369.0:mismatch_avg=32.88235294117647:mismatch_max=44.0:mismatch_min=11.0:mismatch_std=8.702602720890289:mismatch_sum=559.0:name=N1110095:qcovhsp_avg=99.91764705882352:qcovhsp_max=100.0:qcovhsp_min=99.3:qcovhsp_std=0.23247390745427596:qcovhsp_sum=1698.6:qend_avg=139.35294117647058:qend_max=155.0:qend_min=95.0:qend_std=21.725391758466028:qend_sum=2369.0:qstart_avg=1.0:qstart_max=1.0:qstart_min=1.0:qstart_std=0.0:qstart_sum=17.0:ref_name_counter=GB_GCA_005882155.1_protein.faa_VBCQ01000303.1_1@PF00015_full_PFAM.344.534--5||GB_GCA_905339355.1_protein.faa_CAJPFZ010000547.1_3@PF00015_full_PFAM.323.511--1||RS_GCF_003852895.1_protein.faa_NZ_QUSW01000002.1_215@PF00015_full_PFAM.366.552--11:scovhsp_avg=74.42941176470588:scovhsp_max=83.3:scovhsp_min=51.1:scovhsp_std=11.833626066525548:scovhsp_sum=1265.3:send_avg=154.94117647058823:send_max=163.0:send_min=106.0:send_std=14.166291805882434:send_sum=2634.0:sstart_avg=16.58823529411765:sstart_max=66.0:sstart_min=6.0:sstart_std=19.666147384304235:sstart_sum=282.0],RS_GCF_003852895.1_protein.faa_NZ_QUSW01000002.1_215@PF00015_full_PFAM.366.552:0.0172536[&&NHX:Type=GTDB:gtdb_class=c__Gammaproteobacteria:gtdb_domain=d__Bacteria:gtdb_family=f__Burkholderiaceae:gtdb_genus=g__Albitalea:gtdb_order=o__Burkholderiales:gtdb_phylum=p__Proteobacteria:gtdb_species=s__Albitalea terrae:heptad=MCP-36H:species=d__Bacteria_p__Proteobacteria_c__Gammaproteobacteria_o__Burkholderiales_f__Burkholderiaceae_g__Albitalea_s__Albitalea terrae])0.783:0.0137971[&&NHX:Sample_counter=rhizpot1--9||rhizpot2--2||rhizpot3--7||rhiztom2--1:Type_counter=GTDB--1||capture--19:besthit_avg=76.54117647058823:besthit_max=89.0:besthit_min=66.4:besthit_std=5.28642823931355:besthit_sum=1301.1999999999998:bitscore_avg=165.41176470588235:bitscore_max=192.0:bitscore_min=102.0:bitscore_std=25.82890537636422:bitscore_sum=2812.0:capture_class_counter=c__Actinomycetia--1||c__Gammaproteobacteria--18:capture_domain_counter=d__Bacteria--19:capture_family_counter=f__Burkholderiaceae--13||f__Casimicrobiaceae--2||f__Halomonadaceae--2||f__Kineococcaceae--1||f__Thiotrichaceae--1:capture_genus_counter=g__Achromobacter--1||g__CAIKVZ01--7||g__CAIWHR01--2||g__Halomonas--2||g__Kineococcus--1||g__MR-S7--1||g__Rhodoferax--1||g__Thiothrix--1||g__Variovorax--3:capture_order_counter=o__Actinomycetales--1||o__Burkholderiales--15||o__Pseudomonadales--2||o__Thiotrichales--1:capture_phylum_counter=p__Actinobacteriota--1||p__Proteobacteria--18:capture_species_counter=s__Achromobacter dolens--1||s__CAIKVZ01 sp903838565--7||s__CAIWHR01 sp903912485--2||s__Halomonas sp000246875--1||s__Halomonas sp003990195--1||s__Kineococcus radiotolerans--1||s__MR-S7 sp000400995--1||s__Rhodoferax sp903945325--1||s__Thiothrix nivea--1||s__Variovorax sp001984055--3:evalue_avg=1.9352943382352942e-29:evalue_max=3.29e-28:evalue_min=2.35e-63:evalue_std=7.979422006851118e-29:evalue_sum=3.290000375e-28:gapopen_avg=0.0:gapopen_max=0.0:gapopen_min=0.0:gapopen_std=0.0:gapopen_sum=0.0:gtdb_class_counter=c__Gammaproteobacteria--1:gtdb_domain_counter=d__Bacteria--1:gtdb_family_counter=f__Burkholderiaceae--1:gtdb_genus_counter=g__Albitalea--1:gtdb_order_counter=o__Burkholderiales--1:gtdb_phylum_counter=p__Proteobacteria--1:gtdb_species_counter=s__Albitalea terrae--1:heptad_counter=MCP-36H--20:lbd_counter=:lca_tree=s__Albitalea terrae:length_avg=139.35294117647058:length_max=155.0:length_min=95.0:length_std=21.725391758466028:length_sum=2369.0:mismatch_avg=32.88235294117647:mismatch_max=44.0:mismatch_min=11.0:mismatch_std=8.702602720890289:mismatch_sum=559.0:name=N1110097:qcovhsp_avg=99.91764705882352:qcovhsp_max=100.0:qcovhsp_min=99.3:qcovhsp_std=0.23247390745427596:qcovhsp_sum=1698.6:qend_avg=139.35294117647058:qend_max=155.0:qend_min=95.0:qend_std=21.725391758466028:qend_sum=2369.0:qstart_avg=1.0:qstart_max=1.0:qstart_min=1.0:qstart_std=0.0:qstart_sum=17.0:ref_name_counter=GB_GCA_005882155.1_protein.faa_VBCQ01000303.1_1@PF00015_full_PFAM.344.534--5||GB_GCA_905339355.1_protein.faa_CAJPFZ010000547.1_3@PF00015_full_PFAM.323.511--1||RS_GCF_003852895.1_protein.faa_NZ_QUSW01000002.1_215@PF00015_full_PFAM.366.552--11:scovhsp_avg=74.42941176470588:scovhsp_max=83.3:scovhsp_min=51.1:scovhsp_std=11.833626066525548:scovhsp_sum=1265.3:send_avg=154.94117647058823:send_max=163.0:send_min=106.0:send_std=14.166291805882434:send_sum=2634.0:sstart_avg=16.58823529411765:sstart_max=66.0:sstart_min=6.0:sstart_std=19.666147384304235:sstart_sum=282.0])0.948:0.0386247[&&NHX:Sample_counter=rhizpot1--11||rhizpot2--2||rhizpot3--10||rhiztom2--1:Type_counter=GTDB--3||capture--24:besthit_avg=80.17272727272727:besthit_max=92.9:besthit_min=66.4:besthit_std=8.26346991674412:besthit_sum=1763.8:bitscore_avg=179.3181818181818:bitscore_max=251.0:bitscore_min=102.0:bitscore_std=36.701351167078:bitscore_sum=3945.0:capture_class_counter=c__Actinomycetia--1||c__Bacilli--1||c__Gammaproteobacteria--22:capture_domain_counter=d__Bacteria--24:capture_family_counter=f__Brevibacillaceae--1||f__Burkholderiaceae--17||f__Casimicrobiaceae--2||f__Halomonadaceae--2||f__Kineococcaceae--1||f__Thiotrichaceae--1:capture_genus_counter=g__Achromobacter--1||g__Alicycliphilus--1||g__Aquabacterium--1||g__CAIKVZ01--7||g__CAIWHR01--2||g__CFH-S0501--1||g__Duganella--2||g__Halomonas--2||g__Kineococcus--1||g__MR-S7--1||g__Rhodoferax--1||g__Thiothrix--1||g__Variovorax--3:capture_order_counter=o__Actinomycetales--1||o__Brevibacillales--1||o__Burkholderiales--19||o__Pseudomonadales--2||o__Thiotrichales--1:capture_phylum_counter=p__Actinobacteriota--1||p__Firmicutes--1||p__Proteobacteria--22:capture_species_counter=s__Achromobacter dolens--1||s__Alicycliphilus sp018240995--1||s__Aquabacterium sp002339015--1||s__CAIKVZ01 sp903838565--7||s__CAIWHR01 sp903912485--2||s__CFH-S0501 sp004521915--1||s__Duganella margarita--2||s__Halomonas sp000246875--1||s__Halomonas sp003990195--1||s__Kineococcus radiotolerans--1||s__MR-S7 sp000400995--1||s__Rhodoferax sp903945325--1||s__Thiothrix nivea--1||s__Variovorax sp001984055--3:evalue_avg=1.495454715909091e-29:evalue_max=3.29e-28:evalue_min=5e-86:evalue_std=7.01430353002807e-29:evalue_sum=3.290000375e-28:gapopen_avg=0.0:gapopen_max=0.0:gapopen_min=0.0:gapopen_std=0.0:gapopen_sum=0.0:gtdb_class_counter=c__Gammaproteobacteria--3:gtdb_domain_counter=d__Bacteria--3:gtdb_family_counter=f__Burkholderiaceae--3:gtdb_genus_counter=g__Albitalea--3:gtdb_order_counter=o__Burkholderiales--3:gtdb_phylum_counter=p__Proteobacteria--3:gtdb_species_counter=s__Albitalea sp005882155--1||s__Albitalea sp905339355--1||s__Albitalea terrae--1:heptad_counter=MCP-36H--27:lbd_counter=:lca_tree=g__Albitalea:length_avg=139.77272727272728:length_max=156.0:length_min=95.0:length_std=20.604973551667936:length_sum=3075.0:mismatch_avg=27.818181818181817:mismatch_max=44.0:mismatch_min=8.0:mismatch_std=12.230470783433303:mismatch_sum=612.0:name=N1110098:qcovhsp_avg=99.87272727272726:qcovhsp_max=100.0:qcovhsp_min=98.6:qcovhsp_std=0.35075675764025427:qcovhsp_sum=2197.2:qend_avg=139.86363636363637:qend_max=156.0:qend_min=95.0:qend_std=20.619674965212127:qend_sum=3077.0:qstart_avg=1.0909090909090908:qstart_max=3.0:qstart_min=1.0:qstart_std=0.42640143271122094:qstart_sum=24.0:ref_name_counter=GB_GCA_005882155.1_protein.faa_VBCQ01000303.1_1@PF00015_full_PFAM.344.534--5||GB_GCA_905339355.1_protein.faa_CAJPFZ010000547.1_3@PF00015_full_PFAM.323.511--6||RS_GCF_003852895.1_protein.faa_NZ_QUSW01000002.1_215@PF00015_full_PFAM.366.552--11:scovhsp_avg=74.58181818181818:scovhsp_max=83.3:scovhsp_min=51.1:scovhsp_std=11.183518330609656:scovhsp_sum=1640.8:send_avg=156.13636363636363:send_max=163.0:send_min=106.0:send_std=12.862997704917387:send_sum=3435.0:sstart_avg=17.363636363636363:sstart_max=66.0:sstart_min=6.0:sstart_std=18.12009002013131:sstart_sum=382.0])0:5e-09[&&NHX:Sample_counter=rhizpot1--13||rhizpot2--2||rhizpot3--10||rhiztom2--1||rhiztom3--1:Type_counter=GTDB--3||capture--27:besthit_avg=80.38695652173912:besthit_max=92.9:besthit_min=66.4:besthit_std=8.138589577820321:besthit_sum=1848.8999999999999:bitscore_avg=177.7826086956522:bitscore_max=251.0:bitscore_min=102.0:bitscore_std=36.60595644742574:bitscore_sum=4089.0:capture_class_counter=c__Actinomycetia--1||c__Bacilli--1||c__Gammaproteobacteria--24||c__UBA4802--1:capture_domain_counter=d__Bacteria--27:capture_family_counter=f__Brevibacillaceae--1||f__Burkholderiaceae--19||f__Casimicrobiaceae--2||f__Halomonadaceae--2||f__Kineococcaceae--1||f__Thiotrichaceae--1||f__UBA5368--1:capture_genus_counter=g__Achromobacter--1||g__Alicycliphilus--1||g__Aquabacterium--1||g__CAIKVZ01--7||g__CAIWHR01--2||g__CFH-S0501--1||g__Duganella--2||g__Halomonas--2||g__Hylemonella--2||g__Kineococcus--1||g__MR-S7--1||g__MVZN01--1||g__Rhodoferax--1||g__Thiothrix--1||g__Variovorax--3:capture_order_counter=o__Actinomycetales--1||o__Brevibacillales--1||o__Burkholderiales--21||o__Pseudomonadales--2||o__Thiotrichales--1||o__UBA4802--1:capture_phylum_counter=p__Actinobacteriota--1||p__Firmicutes--1||p__Proteobacteria--24||p__Spirochaetota--1:capture_species_counter=s__Achromobacter dolens--1||s__Alicycliphilus sp018240995--1||s__Aquabacterium sp002339015--1||s__CAIKVZ01 sp903838565--7||s__CAIWHR01 sp903912485--2||s__CFH-S0501 sp004521915--1||s__Duganella margarita--2||s__Halomonas sp000246875--1||s__Halomonas sp003990195--1||s__Hylemonella gracilis--2||s__Kineococcus radiotolerans--1||s__MR-S7 sp000400995--1||s__MVZN01 sp002069125--1||s__Rhodoferax sp903945325--1||s__Thiothrix nivea--1||s__Variovorax sp001984055--3:evalue_avg=1.430434945652174e-29:evalue_max=3.29e-28:evalue_min=5e-86:evalue_std=6.860124186935572e-29:evalue_sum=3.290000375e-28:gapopen_avg=0.0:gapopen_max=0.0:gapopen_min=0.0:gapopen_std=0.0:gapopen_sum=0.0:gtdb_class_counter=c__Gammaproteobacteria--3:gtdb_domain_counter=d__Bacteria--3:gtdb_family_counter=f__Burkholderiaceae--3:gtdb_genus_counter=g__Albitalea--3:gtdb_order_counter=o__Burkholderiales--3:gtdb_phylum_counter=p__Proteobacteria--3:gtdb_species_counter=s__Albitalea sp005882155--1||s__Albitalea sp905339355--1||s__Albitalea terrae--1:heptad_counter=MCP-36H--30:lbd_counter=:lca_tree=g__Albitalea:length_avg=138.08695652173913:length_max=156.0:length_min=95.0:length_std=21.693972861097244:length_sum=3176.0:mismatch_avg=27.26086956521739:mismatch_max=44.0:mismatch_min=8.0:mismatch_std=12.244543836131289:mismatch_sum=627.0:name=N1110099:qcovhsp_avg=99.87826086956521:qcovhsp_max=100.0:qcovhsp_min=98.6:qcovhsp_std=0.34371833307247296:qcovhsp_sum=2297.2:qend_avg=138.17391304347825:qend_max=156.0:qend_min=95.0:qend_std=21.71436929758944:qend_sum=3178.0:qstart_avg=1.0869565217391304:qstart_max=3.0:qstart_min=1.0:qstart_std=0.4170288281141496:qstart_sum=25.0:ref_name_counter=GB_GCA_005882155.1_protein.faa_VBCQ01000303.1_1@PF00015_full_PFAM.344.534--6||GB_GCA_905339355.1_protein.faa_CAJPFZ010000547.1_3@PF00015_full_PFAM.323.511--6||RS_GCF_003852895.1_protein.faa_NZ_QUSW01000002.1_215@PF00015_full_PFAM.366.552--11:scovhsp_avg=73.65217391304348:scovhsp_max=83.3:scovhsp_min=51.1:scovhsp_std=11.800996474305093:scovhsp_sum=1694.0:send_avg=153.95652173913044:send_max=163.0:send_min=106.0:send_std=16.347027143878112:send_sum=3541.0:sstart_avg=16.869565217391305:sstart_max=66.0:sstart_min=6.0:sstart_std=17.86134563755457:sstart_sum=388.0],((RS_GCF_001425785.1_protein.faa_NZ_LMDI01000076.1_31@PF00015_full_PFAM.330.516:0.0588054[&&NHX:Type=GTDB:gtdb_class=c__Gammaproteobacteria:gtdb_domain=d__Bacteria:gtdb_family=f__Burkholderiaceae:gtdb_genus=g__Rhizobacter:gtdb_order=o__Burkholderiales:gtdb_phylum=p__Proteobacteria:gtdb_species=s__Rhizobacter sp001425785:heptad=MCP-36H:species=d__Bacteria_p__Proteobacteria_c__Gammaproteobacteria_o__Burkholderiales_f__Burkholderiaceae_g__Rhizobacter_s__Rhizobacter sp001425785],(43b17e73-a711-43a6-b3fd-dee4cdb70710_3@MCPsignal.34.141:0.00853017[&&NHX:Sample=rhizpot1:Type=capture:besthit=87.9:bitscore=164.0:capture_class=c__Gammaproteobacteria:capture_domain=d__Bacteria:capture_family=f__Enterobacteriaceae:capture_genus=g__Pantoea:capture_order=o__Enterobacterales:capture_phylum=p__Proteobacteria:capture_species=s__Pantoea sp002359495:evalue=1.57e-52:gapopen=0.0:heptad=MCP-36H:length=107.0:mismatch=13.0:qcovhsp=100.0:qend=107.0:qstart=1.0:ref_name=RS_GCF_001425785.1_protein.faa_NZ_LMDI01000076.1_31@PF00015_full_PFAM.330.516:scovhsp=57.5:send=133.0:sstart=27.0],c542292c-acbd-4af8-ae32-6be80f1ec0fb_1@MCPsignal.48.203:0.0104951[&&NHX:Sample=rhizpot1:Type=capture:besthit=84.4:bitscore=224.0:capture_class=c__Gammaproteobacteria:capture_domain=d__Bacteria:capture_family=f__Enterobacteriaceae:capture_genus=g__Pantoea:capture_order=o__Enterobacterales:capture_phylum=p__Proteobacteria:capture_species=s__Pantoea sp002359495:evalue=1.43e-75:gapopen=0.0:heptad=MCP-36H:length=154.0:mismatch=24.0:qcovhsp=99.4:qend=155.0:qstart=2.0:ref_name=RS_GCF_001425785.1_protein.faa_NZ_LMDI01000076.1_31@PF00015_full_PFAM.330.516:scovhsp=82.8:send=159.0:sstart=6.0])0.966:0.0746719[&&NHX:Sample_counter=rhizpot1--2:Type_counter=capture--2:besthit_avg=86.15:besthit_max=87.9:besthit_min=84.4:besthit_std=2.4748737341529163:besthit_sum=172.3:bitscore_avg=194.0:bitscore_max=224.0:bitscore_min=164.0:bitscore_std=42.42640687119285:bitscore_sum=388.0:capture_class_counter=c__Gammaproteobacteria--2:capture_domain_counter=d__Bacteria--2:capture_family_counter=f__Enterobacteriaceae--2:capture_genus_counter=g__Pantoea--2:capture_order_counter=o__Enterobacterales--2:capture_phylum_counter=p__Proteobacteria--2:capture_species_counter=s__Pantoea sp002359495--2:evalue_avg=7.85e-53:evalue_max=1.57e-52:evalue_min=1.43e-75:evalue_std=1.1101576464628796e-52:evalue_sum=1.57e-52:gapopen_avg=0.0:gapopen_max=0.0:gapopen_min=0.0:gapopen_std=0.0:gapopen_sum=0.0:gtdb_class_counter=:gtdb_domain_counter=:gtdb_family_counter=:gtdb_genus_counter=:gtdb_order_counter=:gtdb_phylum_counter=:gtdb_species_counter=:heptad_counter=MCP-36H--2:lbd_counter=:length_avg=130.5:length_max=154.0:length_min=107.0:length_std=33.23401871576773:length_sum=261.0:mismatch_avg=18.5:mismatch_max=24.0:mismatch_min=13.0:mismatch_std=7.7781745930520225:mismatch_sum=37.0:name=N1110103:qcovhsp_avg=99.7:qcovhsp_max=100.0:qcovhsp_min=99.4:qcovhsp_std=0.42426406871192446:qcovhsp_sum=199.4:qend_avg=131.0:qend_max=155.0:qend_min=107.0:qend_std=33.94112549695428:qend_sum=262.0:qstart_avg=1.5:qstart_max=2.0:qstart_min=1.0:qstart_std=0.7071067811865476:qstart_sum=3.0:ref_name_counter=RS_GCF_001425785.1_protein.faa_NZ_LMDI01000076.1_31@PF00015_full_PFAM.330.516--2:scovhsp_avg=70.15:scovhsp_max=82.8:scovhsp_min=57.5:scovhsp_std=17.889801564019653:scovhsp_sum=140.3:send_avg=146.0:send_max=159.0:send_min=133.0:send_std=18.384776310850235:send_sum=292.0:sstart_avg=16.5:sstart_max=27.0:sstart_min=6.0:sstart_std=14.849242404917497:sstart_sum=33.0])0.994:0.109928[&&NHX:Sample_counter=rhizpot1--2:Type_counter=GTDB--1||capture--2:besthit_avg=86.15:besthit_max=87.9:besthit_min=84.4:besthit_std=2.4748737341529163:besthit_sum=172.3:bitscore_avg=194.0:bitscore_max=224.0:bitscore_min=164.0:bitscore_std=42.42640687119285:bitscore_sum=388.0:capture_class_counter=c__Gammaproteobacteria--2:capture_domain_counter=d__Bacteria--2:capture_family_counter=f__Enterobacteriaceae--2:capture_genus_counter=g__Pantoea--2:capture_order_counter=o__Enterobacterales--2:capture_phylum_counter=p__Proteobacteria--2:capture_species_counter=s__Pantoea sp002359495--2:evalue_avg=7.85e-53:evalue_max=1.57e-52:evalue_min=1.43e-75:evalue_std=1.1101576464628796e-52:evalue_sum=1.57e-52:gapopen_avg=0.0:gapopen_max=0.0:gapopen_min=0.0:gapopen_std=0.0:gapopen_sum=0.0:gtdb_class_counter=c__Gammaproteobacteria--1:gtdb_domain_counter=d__Bacteria--1:gtdb_family_counter=f__Burkholderiaceae--1:gtdb_genus_counter=g__Rhizobacter--1:gtdb_order_counter=o__Burkholderiales--1:gtdb_phylum_counter=p__Proteobacteria--1:gtdb_species_counter=s__Rhizobacter sp001425785--1:heptad_counter=MCP-36H--3:lbd_counter=:lca_tree=s__Rhizobacter sp001425785:length_avg=130.5:length_max=154.0:length_min=107.0:length_std=33.23401871576773:length_sum=261.0:mismatch_avg=18.5:mismatch_max=24.0:mismatch_min=13.0:mismatch_std=7.7781745930520225:mismatch_sum=37.0:name=N1110104:qcovhsp_avg=99.7:qcovhsp_max=100.0:qcovhsp_min=99.4:qcovhsp_std=0.42426406871192446:qcovhsp_sum=199.4:qend_avg=131.0:qend_max=155.0:qend_min=107.0:qend_std=33.94112549695428:qend_sum=262.0:qstart_avg=1.5:qstart_max=2.0:qstart_min=1.0:qstart_std=0.7071067811865476:qstart_sum=3.0:ref_name_counter=RS_GCF_001425785.1_protein.faa_NZ_LMDI01000076.1_31@PF00015_full_PFAM.330.516--2:scovhsp_avg=70.15:scovhsp_max=82.8:scovhsp_min=57.5:scovhsp_std=17.889801564019653:scovhsp_sum=140.3:send_avg=146.0:send_max=159.0:send_min=133.0:send_std=18.384776310850235:send_sum=292.0:sstart_avg=16.5:sstart_max=27.0:sstart_min=6.0:sstart_std=14.849242404917497:sstart_sum=33.0],(RS_GCF_001425785.1_protein.faa_NZ_LMDI01000001.1_8@PF00015_full_PFAM.323.512:0.0930948[&&NHX:Type=GTDB:gtdb_class=c__Gammaproteobacteria:gtdb_domain=d__Bacteria:gtdb_family=f__Burkholderiaceae:gtdb_genus=g__Rhizobacter:gtdb_order=o__Burkholderiales:gtdb_phylum=p__Proteobacteria:gtdb_species=s__Rhizobacter sp001425785:heptad=MCP-36H:species=d__Bacteria_p__Proteobacteria_c__Gammaproteobacteria_o__Burkholderiales_f__Burkholderiaceae_g__Rhizobacter_s__Rhizobacter sp001425785],((((0bdb161d-2d98-45d1-9882-facf6e48885f_3@MCPsignal.23.146:5e-09[&&NHX:Sample=rhizpot1:Type=capture:besthit=82.1:bitscore=173.0:capture_class=c__Gammaproteobacteria:capture_domain=d__Bacteria:capture_family=f__Burkholderiaceae:capture_genus=g__MR-S7:capture_order=o__Burkholderiales:capture_phylum=p__Proteobacteria:capture_species=s__MR-S7 sp000400995:evalue=1.05e-55:gapopen=0.0:heptad=MCP-36H:length=123.0:mismatch=22.0:qcovhsp=100.0:qend=123.0:qstart=1.0:ref_name=RS_GCF_001425785.1_protein.faa_NZ_LMDI01000001.1_8@PF00015_full_PFAM.323.512:scovhsp=65.1:send=163.0:sstart=41.0],(06f5484d-1cce-40d3-94b4-d433bfd7aef1_2@MCPsignal.79.209:5e-09[&&NHX:Sample=rhizpot1:Type=capture:besthit=81.4:bitscore=179.0:capture_class=c__Gammaproteobacteria:capture_domain=d__Bacteria:capture_family=f__Burkholderiaceae:capture_genus=g__MR-S7:capture_order=o__Burkholderiales:capture_phylum=p__Proteobacteria:capture_species=s__MR-S7 sp000400995:evalue=5.15e-58:gapopen=0.0:heptad=MCP-36H:length=129.0:mismatch=24.0:qcovhsp=99.2:qend=130.0:qstart=2.0:ref_name=RS_GCF_001425785.1_protein.faa_NZ_LMDI01000001.1_8@PF00015_full_PFAM.323.512:scovhsp=68.3:send=163.0:sstart=35.0],(dd2ad631-4ec6-4e37-9b99-f112451ae8f6_6@MCPsignal.49.155:7e-09[&&NHX:Sample=rhizpot2:Type=capture:besthit=79.2:bitscore=144.0:capture_class=c__Gammaproteobacteria:capture_domain=d__Bacteria:capture_family=f__Chromatiaceae:capture_genus=g__Thiodictyon:capture_order=o__Chromatiales:capture_phylum=p__Proteobacteria:capture_species=s__Thiodictyon sp903946935:evalue=1.29e-44:gapopen=0.0:heptad=MCP-36H:length=106.0:mismatch=22.0:qcovhsp=100.0:qend=106.0:qstart=1.0:ref_name=RS_GCF_001425785.1_protein.faa_NZ_LMDI01000001.1_8@PF00015_full_PFAM.323.512:scovhsp=56.1:send=163.0:sstart=58.0],569971a1-4db0-49bc-95eb-17d907c292ee_4@MCPsignal.263.328:0.529093[&&NHX:Sample=rhizpot3:Type=capture:capture_class=c__Gammaproteobacteria:capture_domain=d__Bacteria:capture_family=f__Burkholderiaceae:capture_genus=g__Rubrivivax:capture_order=o__Burkholderiales:capture_phylum=p__Proteobacteria:capture_species=s__Rubrivivax sp001295865:heptad=MCP-36H])0.834:0.0082528[&&NHX:Sample_counter=rhizpot2--1||rhizpot3--1:Type_counter=capture--2:besthit_avg=79.2:besthit_max=79.2:besthit_min=79.2:besthit_std=0:besthit_sum=79.2:bitscore_avg=144.0:bitscore_max=144.0:bitscore_min=144.0:bitscore_std=0:bitscore_sum=144.0:capture_class_counter=c__Gammaproteobacteria--2:capture_domain_counter=d__Bacteria--2:capture_family_counter=f__Burkholderiaceae--1||f__Chromatiaceae--1:capture_genus_counter=g__Rubrivivax--1||g__Thiodictyon--1:capture_order_counter=o__Burkholderiales--1||o__Chromatiales--1:capture_phylum_counter=p__Proteobacteria--2:capture_species_counter=s__Rubrivivax sp001295865--1||s__Thiodictyon sp903946935--1:evalue_avg=1.29e-44:evalue_max=1.29e-44:evalue_min=1.29e-44:evalue_std=0:evalue_sum=1.29e-44:gapopen_avg=0.0:gapopen_max=0.0:gapopen_min=0.0:gapopen_std=0:gapopen_sum=0.0:gtdb_class_counter=:gtdb_domain_counter=:gtdb_family_counter=:gtdb_genus_counter=:gtdb_order_counter=:gtdb_phylum_counter=:gtdb_species_counter=:heptad_counter=MCP-36H--2:lbd_counter=:length_avg=106.0:length_max=106.0:length_min=106.0:length_std=0:length_sum=106.0:mismatch_avg=22.0:mismatch_max=22.0:mismatch_min=22.0:mismatch_std=0:mismatch_sum=22.0:name=N1110110:qcovhsp_avg=100.0:qcovhsp_max=100.0:qcovhsp_min=100.0:qcovhsp_std=0:qcovhsp_sum=100.0:qend_avg=106.0:qend_max=106.0:qend_min=106.0:qend_std=0:qend_sum=106.0:qstart_avg=1.0:qstart_max=1.0:qstart_min=1.0:qstart_std=0:qstart_sum=1.0:ref_name_counter=RS_GCF_001425785.1_protein.faa_NZ_LMDI01000001.1_8@PF00015_full_PFAM.323.512--1:scovhsp_avg=56.1:scovhsp_max=56.1:scovhsp_min=56.1:scovhsp_std=0:scovhsp_sum=56.1:send_avg=163.0:send_max=163.0:send_min=163.0:send_std=0:send_sum=163.0:sstart_avg=58.0:sstart_max=58.0:sstart_min=58.0:sstart_std=0:sstart_sum=58.0])0:5e-09[&&NHX:Sample_counter=rhizpot1--1||rhizpot2--1||rhizpot3--1:Type_counter=capture--3:besthit_avg=80.30000000000001:besthit_max=81.4:besthit_min=79.2:besthit_std=1.5556349186104066:besthit_sum=160.60000000000002:bitscore_avg=161.5:bitscore_max=179.0:bitscore_min=144.0:bitscore_std=24.748737341529164:bitscore_sum=323.0:capture_class_counter=c__Gammaproteobacteria--3:capture_domain_counter=d__Bacteria--3:capture_family_counter=f__Burkholderiaceae--2||f__Chromatiaceae--1:capture_genus_counter=g__MR-S7--1||g__Rubrivivax--1||g__Thiodictyon--1:capture_order_counter=o__Burkholderiales--2||o__Chromatiales--1:capture_phylum_counter=p__Proteobacteria--3:capture_species_counter=s__MR-S7 sp000400995--1||s__Rubrivivax sp001295865--1||s__Thiodictyon sp903946935--1:evalue_avg=6.450000000000258e-45:evalue_max=1.29e-44:evalue_min=5.15e-58:evalue_std=9.1216774773061e-45:evalue_sum=1.2900000000000516e-44:gapopen_avg=0.0:gapopen_max=0.0:gapopen_min=0.0:gapopen_std=0.0:gapopen_sum=0.0:gtdb_class_counter=:gtdb_domain_counter=:gtdb_family_counter=:gtdb_genus_counter=:gtdb_order_counter=:gtdb_phylum_counter=:gtdb_species_counter=:heptad_counter=MCP-36H--3:lbd_counter=:length_avg=117.5:length_max=129.0:length_min=106.0:length_std=16.263455967290593:length_sum=235.0:mismatch_avg=23.0:mismatch_max=24.0:mismatch_min=22.0:mismatch_std=1.4142135623730951:mismatch_sum=46.0:name=N1110111:qcovhsp_avg=99.6:qcovhsp_max=100.0:qcovhsp_min=99.2:qcovhsp_std=0.565685424949236:qcovhsp_sum=199.2:qend_avg=118.0:qend_max=130.0:qend_min=106.0:qend_std=16.97056274847714:qend_sum=236.0:qstart_avg=1.5:qstart_max=2.0:qstart_min=1.0:qstart_std=0.7071067811865476:qstart_sum=3.0:ref_name_counter=RS_GCF_001425785.1_protein.faa_NZ_LMDI01000001.1_8@PF00015_full_PFAM.323.512--2:scovhsp_avg=62.2:scovhsp_max=68.3:scovhsp_min=56.1:scovhsp_std=8.626702730475877:scovhsp_sum=124.4:send_avg=163.0:send_max=163.0:send_min=163.0:send_std=0.0:send_sum=326.0:sstart_avg=46.5:sstart_max=58.0:sstart_min=35.0:sstart_std=16.263455967290593:sstart_sum=93.0])0.727:0.0116598[&&NHX:Sample_counter=rhizpot1--2||rhizpot2--1||rhizpot3--1:Type_counter=capture--4:besthit_avg=80.89999999999999:besthit_max=82.1:besthit_min=79.2:besthit_std=1.5132745950421527:besthit_sum=242.7:bitscore_avg=165.33333333333334:bitscore_max=179.0:bitscore_min=144.0:bitscore_std=18.717193521821944:bitscore_sum=496.0:capture_class_counter=c__Gammaproteobacteria--4:capture_domain_counter=d__Bacteria--4:capture_family_counter=f__Burkholderiaceae--3||f__Chromatiaceae--1:capture_genus_counter=g__MR-S7--2||g__Rubrivivax--1||g__Thiodictyon--1:capture_order_counter=o__Burkholderiales--3||o__Chromatiales--1:capture_phylum_counter=p__Proteobacteria--4:capture_species_counter=s__MR-S7 sp000400995--2||s__Rubrivivax sp001295865--1||s__Thiodictyon sp903946935--1:evalue_avg=4.300000000035172e-45:evalue_max=1.29e-44:evalue_min=5.15e-58:evalue_std=7.447818472515714e-45:evalue_sum=1.2900000000105516e-44:gapopen_avg=0.0:gapopen_max=0.0:gapopen_min=0.0:gapopen_std=0.0:gapopen_sum=0.0:gtdb_class_counter=:gtdb_domain_counter=:gtdb_family_counter=:gtdb_genus_counter=:gtdb_order_counter=:gtdb_phylum_counter=:gtdb_species_counter=:heptad_counter=MCP-36H--4:lbd_counter=:length_avg=119.33333333333333:length_max=129.0:length_min=106.0:length_std=11.930353445448855:length_sum=358.0:mismatch_avg=22.666666666666668:mismatch_max=24.0:mismatch_min=22.0:mismatch_std=1.1547005383792515:mismatch_sum=68.0:name=N1110112:qcovhsp_avg=99.73333333333333:qcovhsp_max=100.0:qcovhsp_min=99.2:qcovhsp_std=0.461880215351699:qcovhsp_sum=299.2:qend_avg=119.66666666666667:qend_max=130.0:qend_min=106.0:qend_std=12.342339054382412:qend_sum=359.0:qstart_avg=1.3333333333333333:qstart_max=2.0:qstart_min=1.0:qstart_std=0.5773502691896257:qstart_sum=4.0:ref_name_counter=RS_GCF_001425785.1_protein.faa_NZ_LMDI01000001.1_8@PF00015_full_PFAM.323.512--3:scovhsp_avg=63.16666666666666:scovhsp_max=68.3:scovhsp_min=56.1:scovhsp_std=6.325609325063737:scovhsp_sum=189.49999999999997:send_avg=163.0:send_max=163.0:send_min=163.0:send_std=0.0:send_sum=489.0:sstart_avg=44.666666666666664:sstart_max=58.0:sstart_min=35.0:sstart_std=11.930353445448853:sstart_sum=134.0],0ae4a135-42c4-464b-abc9-c265db106126_6@MCPsignal.140.281:0.0158129[&&NHX:Sample=rhiztom1:Type=capture:besthit=80.0:bitscore=191.0:capture_class=c__Gammaproteobacteria:capture_domain=d__Bacteria:capture_family=f__Burkholderiaceae:capture_genus=g__Variovorax:capture_order=o__Burkholderiales:capture_phylum=p__Proteobacteria:capture_species=s__Variovorax sp001426505:evalue=1.55e-62:gapopen=0.0:heptad=MCP-36H:length=140.0:mismatch=28.0:qcovhsp=99.3:qend=141.0:qstart=2.0:ref_name=RS_GCF_001425785.1_protein.faa_NZ_LMDI01000001.1_8@PF00015_full_PFAM.323.512:scovhsp=74.1:send=163.0:sstart=24.0])0.686:0.0139785[&&NHX:Sample_counter=rhizpot1--2||rhizpot2--1||rhizpot3--1||rhiztom1--1:Type_counter=capture--5:besthit_avg=80.675:besthit_max=82.1:besthit_min=79.2:besthit_std=1.3149778198382895:besthit_sum=322.7:bitscore_avg=171.75:bitscore_max=191.0:bitscore_min=144.0:bitscore_std=19.956202043475106:bitscore_sum=687.0:capture_class_counter=c__Gammaproteobacteria--5:capture_domain_counter=d__Bacteria--5:capture_family_counter=f__Burkholderiaceae--4||f__Chromatiaceae--1:capture_genus_counter=g__MR-S7--2||g__Rubrivivax--1||g__Thiodictyon--1||g__Variovorax--1:capture_order_counter=o__Burkholderiales--4||o__Chromatiales--1:capture_phylum_counter=p__Proteobacteria--5:capture_species_counter=s__MR-S7 sp000400995--2||s__Rubrivivax sp001295865--1||s__Thiodictyon sp903946935--1||s__Variovorax sp001426505--1:evalue_avg=3.225000000026379e-45:evalue_max=1.29e-44:evalue_min=1.55e-62:evalue_std=6.449999999982414e-45:evalue_sum=1.2900000000105516e-44:gapopen_avg=0.0:gapopen_max=0.0:gapopen_min=0.0:gapopen_std=0.0:gapopen_sum=0.0:gtdb_class_counter=:gtdb_domain_counter=:gtdb_family_counter=:gtdb_genus_counter=:gtdb_order_counter=:gtdb_phylum_counter=:gtdb_species_counter=:heptad_counter=MCP-36H--5:lbd_counter=:length_avg=124.5:length_max=140.0:length_min=106.0:length_std=14.200938936093861:length_sum=498.0:mismatch_avg=24.0:mismatch_max=28.0:mismatch_min=22.0:mismatch_std=2.8284271247461903:mismatch_sum=96.0:name=N1110114:qcovhsp_avg=99.625:qcovhsp_max=100.0:qcovhsp_min=99.2:qcovhsp_std=0.4349329450233294:qcovhsp_sum=398.5:qend_avg=125.0:qend_max=141.0:qend_min=106.0:qend_std=14.674240468703426:qend_sum=500.0:qstart_avg=1.5:qstart_max=2.0:qstart_min=1.0:qstart_std=0.5773502691896257:qstart_sum=6.0:ref_name_counter=RS_GCF_001425785.1_protein.faa_NZ_LMDI01000001.1_8@PF00015_full_PFAM.323.512--4:scovhsp_avg=65.9:scovhsp_max=74.1:scovhsp_min=56.1:scovhsp_std=7.5206382707852635:scovhsp_sum=263.6:send_avg=163.0:send_max=163.0:send_min=163.0:send_std=0.0:send_sum=652.0:sstart_avg=39.5:sstart_max=58.0:sstart_min=24.0:sstart_std=14.200938936093861:sstart_sum=158.0],02d035af-4caf-4139-aeda-888e7812e9c6_2@MCPsignal.157.283:5e-09[&&NHX:Sample=rhiztom3:Type=capture:besthit=83.2:bitscore=174.0:capture_class=c__Gammaproteobacteria:capture_domain=d__Bacteria:capture_family=f__Burkholderiaceae:capture_genus=g__Variovorax:capture_order=o__Burkholderiales:capture_phylum=p__Proteobacteria:capture_species=s__Variovorax sp001426505:evalue=5.89e-56:gapopen=0.0:heptad=MCP-36H:length=125.0:mismatch=21.0:qcovhsp=99.2:qend=125.0:qstart=1.0:ref_name=RS_GCF_001425785.1_protein.faa_NZ_LMDI01000001.1_8@PF00015_full_PFAM.323.512:scovhsp=66.1:send=134.0:sstart=10.0])0.955:0.0641254[&&NHX:Sample_counter=rhizpot1--2||rhizpot2--1||rhizpot3--1||rhiztom1--1||rhiztom3--1:Type_counter=capture--6:besthit_avg=81.17999999999999:besthit_max=83.2:besthit_min=79.2:besthit_std=1.6037456157383558:besthit_sum=405.9:bitscore_avg=172.2:bitscore_max=191.0:bitscore_min=144.0:bitscore_std=17.31184565550421:bitscore_sum=861.0:capture_class_counter=c__Gammaproteobacteria--6:capture_domain_counter=d__Bacteria--6:capture_family_counter=f__Burkholderiaceae--5||f__Chromatiaceae--1:capture_genus_counter=g__MR-S7--2||g__Rubrivivax--1||g__Thiodictyon--1||g__Variovorax--2:capture_order_counter=o__Burkholderiales--5||o__Chromatiales--1:capture_phylum_counter=p__Proteobacteria--6:capture_species_counter=s__MR-S7 sp000400995--2||s__Rubrivivax sp001295865--1||s__Thiodictyon sp903946935--1||s__Variovorax sp001426505--2:evalue_avg=2.580000000032883e-45:evalue_max=1.29e-44:evalue_min=1.55e-62:evalue_std=5.769055381931076e-45:evalue_sum=1.2900000000164415e-44:gapopen_avg=0.0:gapopen_max=0.0:gapopen_min=0.0:gapopen_std=0.0:gapopen_sum=0.0:gtdb_class_counter=:gtdb_domain_counter=:gtdb_family_counter=:gtdb_genus_counter=:gtdb_order_counter=:gtdb_phylum_counter=:gtdb_species_counter=:heptad_counter=MCP-36H--6:lbd_counter=:length_avg=124.6:length_max=140.0:length_min=106.0:length_std=12.300406497347963:length_sum=623.0:mismatch_avg=23.4:mismatch_max=28.0:mismatch_min=21.0:mismatch_std=2.7928480087537886:mismatch_sum=117.0:name=N1110116:qcovhsp_avg=99.53999999999999:qcovhsp_max=100.0:qcovhsp_min=99.2:qcovhsp_std=0.421900462194579:qcovhsp_sum=497.7:qend_avg=125.0:qend_max=141.0:qend_min=106.0:qend_std=12.708265027138834:qend_sum=625.0:qstart_avg=1.4:qstart_max=2.0:qstart_min=1.0:qstart_std=0.5477225575051661:qstart_sum=7.0:ref_name_counter=RS_GCF_001425785.1_protein.faa_NZ_LMDI01000001.1_8@PF00015_full_PFAM.323.512--5:scovhsp_avg=65.93999999999998:scovhsp_max=74.1:scovhsp_min=56.1:scovhsp_std=6.513677916507691:scovhsp_sum=329.69999999999993:send_avg=157.2:send_max=163.0:send_min=134.0:send_std=12.969194269498779:send_sum=786.0:sstart_avg=33.6:sstart_max=58.0:sstart_min=10.0:sstart_std=18.03607496103296:sstart_sum=168.0],(((96f982a4-278a-5a57-8dbb-20992f81c63a_6@MCPsignal.108.192:0.0124934[&&NHX:Sample=rhizpot1:Type=capture:capture_class=c__Gammaproteobacteria:capture_domain=d__Bacteria:capture_family=f__Burkholderiaceae:capture_genus=g__Albitalea:capture_order=o__Burkholderiales:capture_phylum=p__Proteobacteria:capture_species=s__Albitalea sp005882155:heptad=MCP-36H],8c04dfbe-db63-40e2-a763-f7a9474ded45_2@MCPsignal.358.512:0.0226886[&&NHX:Sample=rhizpot3:Type=capture:besthit=74.7:bitscore=204.0:capture_class=c__Alphaproteobacteria:capture_domain=d__Bacteria:capture_family=f__Sphingomonadaceae:capture_genus=g__Sphingomonas:capture_order=o__Sphingomonadales:capture_phylum=p__Proteobacteria:capture_species=s__Sphingomonas pseudosanguinis:evalue=1.81e-67:gapopen=0.0:heptad=MCP-36H:length=154.0:mismatch=39.0:qcovhsp=100.0:qend=154.0:qstart=1.0:ref_name=GB_GCA_005882155.1_protein.faa_VBCQ01000303.1_1@PF00015_full_PFAM.344.534:scovhsp=81.1:send=160.0:sstart=7.0])0.77:0.0234968[&&NHX:Sample_counter=rhizpot1--1||rhizpot3--1:Type_counter=capture--2:besthit_avg=74.7:besthit_max=74.7:besthit_min=74.7:besthit_std=0:besthit_sum=74.7:bitscore_avg=204.0:bitscore_max=204.0:bitscore_min=204.0:bitscore_std=0:bitscore_sum=204.0:capture_class_counter=c__Alphaproteobacteria--1||c__Gammaproteobacteria--1:capture_domain_counter=d__Bacteria--2:capture_family_counter=f__Burkholderiaceae--1||f__Sphingomonadaceae--1:capture_genus_counter=g__Albitalea--1||g__Sphingomonas--1:capture_order_counter=o__Burkholderiales--1||o__Sphingomonadales--1:capture_phylum_counter=p__Proteobacteria--2:capture_species_counter=s__Albitalea sp005882155--1||s__Sphingomonas pseudosanguinis--1:evalue_avg=1.81e-67:evalue_max=1.81e-67:evalue_min=1.81e-67:evalue_std=0:evalue_sum=1.81e-67:gapopen_avg=0.0:gapopen_max=0.0:gapopen_min=0.0:gapopen_std=0:gapopen_sum=0.0:gtdb_class_counter=:gtdb_domain_counter=:gtdb_family_counter=:gtdb_genus_counter=:gtdb_order_counter=:gtdb_phylum_counter=:gtdb_species_counter=:heptad_counter=MCP-36H--2:lbd_counter=:length_avg=154.0:length_max=154.0:length_min=154.0:length_std=0:length_sum=154.0:mismatch_avg=39.0:mismatch_max=39.0:mismatch_min=39.0:mismatch_std=0:mismatch_sum=39.0:name=N1110119:qcovhsp_avg=100.0:qcovhsp_max=100.0:qcovhsp_min=100.0:qcovhsp_std=0:qcovhsp_sum=100.0:qend_avg=154.0:qend_max=154.0:qend_min=154.0:qend_std=0:qend_sum=154.0:qstart_avg=1.0:qstart_max=1.0:qstart_min=1.0:qstart_std=0:qstart_sum=1.0:ref_name_counter=GB_GCA_005882155.1_protein.faa_VBCQ01000303.1_1@PF00015_full_PFAM.344.534--1:scovhsp_avg=81.1:scovhsp_max=81.1:scovhsp_min=81.1:scovhsp_std=0:scovhsp_sum=81.1:send_avg=160.0:send_max=160.0:send_min=160.0:send_std=0:send_sum=160.0:sstart_avg=7.0:sstart_max=7.0:sstart_min=7.0:sstart_std=0:sstart_sum=7.0],64673a75-ce6d-45a5-bb94-b75df9fba9b0_3@MCPsignal.451.538:0.118334[&&NHX:Sample=rhizpot3:Type=capture:capture_class=c__Gammaproteobacteria:capture_domain=d__Bacteria:capture_family=f__Burkholderiaceae:capture_genus=g__Aquabacterium:capture_order=o__Burkholderiales:capture_phylum=p__Proteobacteria:capture_species=s__Aquabacterium sp004322345:heptad=MCP-36H])0.793:0.0111588[&&NHX:Sample_counter=rhizpot1--1||rhizpot3--2:Type_counter=capture--3:besthit_avg=74.7:besthit_max=74.7:besthit_min=74.7:besthit_std=0:besthit_sum=74.7:bitscore_avg=204.0:bitscore_max=204.0:bitscore_min=204.0:bitscore_std=0:bitscore_sum=204.0:capture_class_counter=c__Alphaproteobacteria--1||c__Gammaproteobacteria--2:capture_domain_counter=d__Bacteria--3:capture_family_counter=f__Burkholderiaceae--2||f__Sphingomonadaceae--1:capture_genus_counter=g__Albitalea--1||g__Aquabacterium--1||g__Sphingomonas--1:capture_order_counter=o__Burkholderiales--2||o__Sphingomonadales--1:capture_phylum_counter=p__Proteobacteria--3:capture_species_counter=s__Albitalea sp005882155--1||s__Aquabacterium sp004322345--1||s__Sphingomonas pseudosanguinis--1:evalue_avg=1.81e-67:evalue_max=1.81e-67:evalue_min=1.81e-67:evalue_std=0:evalue_sum=1.81e-67:gapopen_avg=0.0:gapopen_max=0.0:gapopen_min=0.0:gapopen_std=0:gapopen_sum=0.0:gtdb_class_counter=:gtdb_domain_counter=:gtdb_family_counter=:gtdb_genus_counter=:gtdb_order_counter=:gtdb_phylum_counter=:gtdb_species_counter=:heptad_counter=MCP-36H--3:lbd_counter=:length_avg=154.0:length_max=154.0:length_min=154.0:length_std=0:length_sum=154.0:mismatch_avg=39.0:mismatch_max=39.0:mismatch_min=39.0:mismatch_std=0:mismatch_sum=39.0:name=N1110121:qcovhsp_avg=100.0:qcovhsp_max=100.0:qcovhsp_min=100.0:qcovhsp_std=0:qcovhsp_sum=100.0:qend_avg=154.0:qend_max=154.0:qend_min=154.0:qend_std=0:qend_sum=154.0:qstart_avg=1.0:qstart_max=1.0:qstart_min=1.0:qstart_std=0:qstart_sum=1.0:ref_name_counter=GB_GCA_005882155.1_protein.faa_VBCQ01000303.1_1@PF00015_full_PFAM.344.534--1:scovhsp_avg=81.1:scovhsp_max=81.1:scovhsp_min=81.1:scovhsp_std=0:scovhsp_sum=81.1:send_avg=160.0:send_max=160.0:send_min=160.0:send_std=0:send_sum=160.0:sstart_avg=7.0:sstart_max=7.0:sstart_min=7.0:sstart_std=0:sstart_sum=7.0],(ada7c887-9ba2-5d38-8df1-9b80f69a7b44_2@MCPsignal.238.337:6e-09[&&NHX:Sample=rhizpot1:Type=capture:besthit=85.9:bitscore=148.0:capture_class=c__Gammaproteobacteria:capture_domain=d__Bacteria:capture_family=f__Burkholderiaceae:capture_genus=g__Burkholderia:capture_order=o__Burkholderiales:capture_phylum=p__Proteobacteria:capture_species=s__Burkholderia plantarii:evalue=2.15e-46:gapopen=0.0:heptad=MCP-36H:length=99.0:mismatch=14.0:qcovhsp=100.0:qend=99.0:qstart=1.0:ref_name=GB_GCA_005882155.1_protein.faa_VBCQ01000303.1_1@PF00015_full_PFAM.344.534:scovhsp=52.1:send=104.0:sstart=6.0],f66b2442-178e-44d1-8086-5201fd64e0e7_5@MCPsignal.90.154:0.0136664[&&NHX:Sample=rhizpot1:Type=capture:capture_class=c__Gammaproteobacteria:capture_domain=d__Bacteria:capture_family=f__Burkholderiaceae:capture_genus=g__Burkholderia:capture_order=o__Burkholderiales:capture_phylum=p__Proteobacteria:capture_species=s__Burkholderia plantarii:heptad=MCP-36H])0.724:0.0107721[&&NHX:Sample_counter=rhizpot1--2:Type_counter=capture--2:besthit_avg=85.9:besthit_max=85.9:besthit_min=85.9:besthit_std=0:besthit_sum=85.9:bitscore_avg=148.0:bitscore_max=148.0:bitscore_min=148.0:bitscore_std=0:bitscore_sum=148.0:capture_class_counter=c__Gammaproteobacteria--2:capture_domain_counter=d__Bacteria--2:capture_family_counter=f__Burkholderiaceae--2:capture_genus_counter=g__Burkholderia--2:capture_order_counter=o__Burkholderiales--2:capture_phylum_counter=p__Proteobacteria--2:capture_species_counter=s__Burkholderia plantarii--2:evalue_avg=2.15e-46:evalue_max=2.15e-46:evalue_min=2.15e-46:evalue_std=0:evalue_sum=2.15e-46:gapopen_avg=0.0:gapopen_max=0.0:gapopen_min=0.0:gapopen_std=0:gapopen_sum=0.0:gtdb_class_counter=:gtdb_domain_counter=:gtdb_family_counter=:gtdb_genus_counter=:gtdb_order_counter=:gtdb_phylum_counter=:gtdb_species_counter=:heptad_counter=MCP-36H--2:lbd_counter=:length_avg=99.0:length_max=99.0:length_min=99.0:length_std=0:length_sum=99.0:mismatch_avg=14.0:mismatch_max=14.0:mismatch_min=14.0:mismatch_std=0:mismatch_sum=14.0:name=N1110124:qcovhsp_avg=100.0:qcovhsp_max=100.0:qcovhsp_min=100.0:qcovhsp_std=0:qcovhsp_sum=100.0:qend_avg=99.0:qend_max=99.0:qend_min=99.0:qend_std=0:qend_sum=99.0:qstart_avg=1.0:qstart_max=1.0:qstart_min=1.0:qstart_std=0:qstart_sum=1.0:ref_name_counter=GB_GCA_005882155.1_protein.faa_VBCQ01000303.1_1@PF00015_full_PFAM.344.534--1:scovhsp_avg=52.1:scovhsp_max=52.1:scovhsp_min=52.1:scovhsp_std=0:scovhsp_sum=52.1:send_avg=104.0:send_max=104.0:send_min=104.0:send_std=0:send_sum=104.0:sstart_avg=6.0:sstart_max=6.0:sstart_min=6.0:sstart_std=0:sstart_sum=6.0])0.879:0.0441004[&&NHX:Sample_counter=rhizpot1--3||rhizpot3--2:Type_counter=capture--5:besthit_avg=80.30000000000001:besthit_max=85.9:besthit_min=74.7:besthit_std=7.919595949289334:besthit_sum=160.60000000000002:bitscore_avg=176.0:bitscore_max=204.0:bitscore_min=148.0:bitscore_std=39.59797974644666:bitscore_sum=352.0:capture_class_counter=c__Alphaproteobacteria--1||c__Gammaproteobacteria--4:capture_domain_counter=d__Bacteria--5:capture_family_counter=f__Burkholderiaceae--4||f__Sphingomonadaceae--1:capture_genus_counter=g__Albitalea--1||g__Aquabacterium--1||g__Burkholderia--2||g__Sphingomonas--1:capture_order_counter=o__Burkholderiales--4||o__Sphingomonadales--1:capture_phylum_counter=p__Proteobacteria--5:capture_species_counter=s__Albitalea sp005882155--1||s__Aquabacterium sp004322345--1||s__Burkholderia plantarii--2||s__Sphingomonas pseudosanguinis--1:evalue_avg=1.075e-46:evalue_max=2.15e-46:evalue_min=1.81e-67:evalue_std=1.5202795795510773e-46:evalue_sum=2.15e-46:gapopen_avg=0.0:gapopen_max=0.0:gapopen_min=0.0:gapopen_std=0.0:gapopen_sum=0.0:gtdb_class_counter=:gtdb_domain_counter=:gtdb_family_counter=:gtdb_genus_counter=:gtdb_order_counter=:gtdb_phylum_counter=:gtdb_species_counter=:heptad_counter=MCP-36H--5:lbd_counter=:length_avg=126.5:length_max=154.0:length_min=99.0:length_std=38.890872965260115:length_sum=253.0:mismatch_avg=26.5:mismatch_max=39.0:mismatch_min=14.0:mismatch_std=17.67766952966369:mismatch_sum=53.0:name=N1110125:qcovhsp_avg=100.0:qcovhsp_max=100.0:qcovhsp_min=100.0:qcovhsp_std=0.0:qcovhsp_sum=200.0:qend_avg=126.5:qend_max=154.0:qend_min=99.0:qend_std=38.890872965260115:qend_sum=253.0:qstart_avg=1.0:qstart_max=1.0:qstart_min=1.0:qstart_std=0.0:qstart_sum=2.0:ref_name_counter=GB_GCA_005882155.1_protein.faa_VBCQ01000303.1_1@PF00015_full_PFAM.344.534--2:scovhsp_avg=66.6:scovhsp_max=81.1:scovhsp_min=52.1:scovhsp_std=20.506096654409873:scovhsp_sum=133.2:send_avg=132.0:send_max=160.0:send_min=104.0:send_std=39.59797974644666:send_sum=264.0:sstart_avg=6.5:sstart_max=7.0:sstart_min=6.0:sstart_std=0.7071067811865476:sstart_sum=13.0])0.965:0.0674276[&&NHX:Sample_counter=rhizpot1--5||rhizpot2--1||rhizpot3--3||rhiztom1--1||rhiztom3--1:Type_counter=capture--11:besthit_avg=80.92857142857143:besthit_max=85.9:besthit_min=74.7:besthit_std=3.5145954180219596:besthit_sum=566.5:bitscore_avg=173.28571428571428:bitscore_max=204.0:bitscore_min=144.0:bitscore_std=21.55391910004834:bitscore_sum=1213.0:capture_class_counter=c__Alphaproteobacteria--1||c__Gammaproteobacteria--10:capture_domain_counter=d__Bacteria--11:capture_family_counter=f__Burkholderiaceae--9||f__Chromatiaceae--1||f__Sphingomonadaceae--1:capture_genus_counter=g__Albitalea--1||g__Aquabacterium--1||g__Burkholderia--2||g__MR-S7--2||g__Rubrivivax--1||g__Sphingomonas--1||g__Thiodictyon--1||g__Variovorax--2:capture_order_counter=o__Burkholderiales--9||o__Chromatiales--1||o__Sphingomonadales--1:capture_phylum_counter=p__Proteobacteria--11:capture_species_counter=s__Albitalea sp005882155--1||s__Aquabacterium sp004322345--1||s__Burkholderia plantarii--2||s__MR-S7 sp000400995--2||s__Rubrivivax sp001295865--1||s__Sphingomonas pseudosanguinis--1||s__Thiodictyon sp903946935--1||s__Variovorax sp001426505--2:evalue_avg=1.8735714285949165e-45:evalue_max=1.29e-44:evalue_min=1.81e-67:evalue_std=4.862858139573023e-45:evalue_sum=1.3115000000164416e-44:gapopen_avg=0.0:gapopen_max=0.0:gapopen_min=0.0:gapopen_std=0.0:gapopen_sum=0.0:gtdb_class_counter=:gtdb_domain_counter=:gtdb_family_counter=:gtdb_genus_counter=:gtdb_order_counter=:gtdb_phylum_counter=:gtdb_species_counter=:heptad_counter=MCP-36H--11:lbd_counter=:length_avg=125.14285714285714:length_max=154.0:length_min=99.0:length_std=18.809825193486617:length_sum=876.0:mismatch_avg=24.285714285714285:mismatch_max=39.0:mismatch_min=14.0:mismatch_std=7.718252948137199:mismatch_sum=170.0:name=N1110126:qcovhsp_avg=99.67142857142858:qcovhsp_max=100.0:qcovhsp_min=99.2:qcovhsp_std=0.41115400891590304:qcovhsp_sum=697.7:qend_avg=125.42857142857143:qend_max=154.0:qend_min=99.0:qend_std=18.981193700231664:qend_sum=878.0:qstart_avg=1.2857142857142858:qstart_max=2.0:qstart_min=1.0:qstart_std=0.48795003647426666:qstart_sum=9.0:ref_name_counter=GB_GCA_005882155.1_protein.faa_VBCQ01000303.1_1@PF00015_full_PFAM.344.534--2||RS_GCF_001425785.1_protein.faa_NZ_LMDI01000001.1_8@PF00015_full_PFAM.323.512--5:scovhsp_avg=66.12857142857142:scovhsp_max=81.1:scovhsp_min=52.1:scovhsp_std=9.923325095570581:scovhsp_sum=462.9:send_avg=150.0:send_max=163.0:send_min=104.0:send_std=22.90560339014597:send_sum=1050.0:sstart_avg=25.857142857142858:sstart_max=58.0:sstart_min=6.0:sstart_std=19.794179038533624:sstart_sum=181.0])0.491:0.0328339[&&NHX:Sample_counter=rhizpot1--5||rhizpot2--1||rhizpot3--3||rhiztom1--1||rhiztom3--1:Type_counter=GTDB--1||capture--11:besthit_avg=80.92857142857143:besthit_max=85.9:besthit_min=74.7:besthit_std=3.5145954180219596:besthit_sum=566.5:bitscore_avg=173.28571428571428:bitscore_max=204.0:bitscore_min=144.0:bitscore_std=21.55391910004834:bitscore_sum=1213.0:capture_class_counter=c__Alphaproteobacteria--1||c__Gammaproteobacteria--10:capture_domain_counter=d__Bacteria--11:capture_family_counter=f__Burkholderiaceae--9||f__Chromatiaceae--1||f__Sphingomonadaceae--1:capture_genus_counter=g__Albitalea--1||g__Aquabacterium--1||g__Burkholderia--2||g__MR-S7--2||g__Rubrivivax--1||g__Sphingomonas--1||g__Thiodictyon--1||g__Variovorax--2:capture_order_counter=o__Burkholderiales--9||o__Chromatiales--1||o__Sphingomonadales--1:capture_phylum_counter=p__Proteobacteria--11:capture_species_counter=s__Albitalea sp005882155--1||s__Aquabacterium sp004322345--1||s__Burkholderia plantarii--2||s__MR-S7 sp000400995--2||s__Rubrivivax sp001295865--1||s__Sphingomonas pseudosanguinis--1||s__Thiodictyon sp903946935--1||s__Variovorax sp001426505--2:evalue_avg=1.8735714285949165e-45:evalue_max=1.29e-44:evalue_min=1.81e-67:evalue_std=4.862858139573024e-45:evalue_sum=1.3115000000164416e-44:gapopen_avg=0.0:gapopen_max=0.0:gapopen_min=0.0:gapopen_std=0.0:gapopen_sum=0.0:gtdb_class_counter=c__Gammaproteobacteria--1:gtdb_domain_counter=d__Bacteria--1:gtdb_family_counter=f__Burkholderiaceae--1:gtdb_genus_counter=g__Rhizobacter--1:gtdb_order_counter=o__Burkholderiales--1:gtdb_phylum_counter=p__Proteobacteria--1:gtdb_species_counter=s__Rhizobacter sp001425785--1:heptad_counter=MCP-36H--12:lbd_counter=:lca_tree=s__Rhizobacter sp001425785:length_avg=125.14285714285714:length_max=154.0:length_min=99.0:length_std=18.809825193486617:length_sum=876.0:mismatch_avg=24.285714285714285:mismatch_max=39.0:mismatch_min=14.0:mismatch_std=7.718252948137199:mismatch_sum=170.0:name=N1110127:qcovhsp_avg=99.67142857142856:qcovhsp_max=100.0:qcovhsp_min=99.2:qcovhsp_std=0.4111540089159031:qcovhsp_sum=697.6999999999999:qend_avg=125.42857142857143:qend_max=154.0:qend_min=99.0:qend_std=18.981193700231668:qend_sum=878.0:qstart_avg=1.2857142857142858:qstart_max=2.0:qstart_min=1.0:qstart_std=0.4879500364742666:qstart_sum=9.0:ref_name_counter=GB_GCA_005882155.1_protein.faa_VBCQ01000303.1_1@PF00015_full_PFAM.344.534--2||RS_GCF_001425785.1_protein.faa_NZ_LMDI01000001.1_8@PF00015_full_PFAM.323.512--5:scovhsp_avg=66.12857142857142:scovhsp_max=81.1:scovhsp_min=52.1:scovhsp_std=9.923325095570583:scovhsp_sum=462.9:send_avg=150.0:send_max=163.0:send_min=104.0:send_std=22.90560339014597:send_sum=1050.0:sstart_avg=25.857142857142858:sstart_max=58.0:sstart_min=6.0:sstart_std=19.794179038533624:sstart_sum=181.0])0.921:0.0428028[&&NHX:Sample_counter=rhizpot1--7||rhizpot2--1||rhizpot3--3||rhiztom1--1||rhiztom3--1:Type_counter=GTDB--2||capture--13:besthit_avg=82.0888888888889:besthit_max=87.9:besthit_min=74.7:besthit_std=3.915496279031704:besthit_sum=738.8000000000001:bitscore_avg=177.88888888888889:bitscore_max=224.0:bitscore_min=144.0:bitscore_std=25.629301806937914:bitscore_sum=1601.0:capture_class_counter=c__Alphaproteobacteria--1||c__Gammaproteobacteria--12:capture_domain_counter=d__Bacteria--13:capture_family_counter=f__Burkholderiaceae--9||f__Chromatiaceae--1||f__Enterobacteriaceae--2||f__Sphingomonadaceae--1:capture_genus_counter=g__Albitalea--1||g__Aquabacterium--1||g__Burkholderia--2||g__MR-S7--2||g__Pantoea--2||g__Rubrivivax--1||g__Sphingomonas--1||g__Thiodictyon--1||g__Variovorax--2:capture_order_counter=o__Burkholderiales--9||o__Chromatiales--1||o__Enterobacterales--2||o__Sphingomonadales--1:capture_phylum_counter=p__Proteobacteria--13:capture_species_counter=s__Albitalea sp005882155--1||s__Aquabacterium sp004322345--1||s__Burkholderia plantarii--2||s__MR-S7 sp000400995--2||s__Pantoea sp002359495--2||s__Rubrivivax sp001295865--1||s__Sphingomonas pseudosanguinis--1||s__Thiodictyon sp903946935--1||s__Variovorax sp001426505--2:evalue_avg=1.457222239684935e-45:evalue_max=1.29e-44:evalue_min=1.43e-75:evalue_std=4.291630737515586e-45:evalue_sum=1.3115000157164416e-44:gapopen_avg=0.0:gapopen_max=0.0:gapopen_min=0.0:gapopen_std=0.0:gapopen_sum=0.0:gtdb_class_counter=c__Gammaproteobacteria--2:gtdb_domain_counter=d__Bacteria--2:gtdb_family_counter=f__Burkholderiaceae--2:gtdb_genus_counter=g__Rhizobacter--2:gtdb_order_counter=o__Burkholderiales--2:gtdb_phylum_counter=p__Proteobacteria--2:gtdb_species_counter=s__Rhizobacter sp001425785--2:heptad_counter=MCP-36H--15:lbd_counter=:lca_tree=s__Rhizobacter sp001425785:length_avg=126.33333333333333:length_max=154.0:length_min=99.0:length_std=20.223748416156685:length_sum=1137.0:mismatch_avg=23.0:mismatch_max=39.0:mismatch_min=13.0:mismatch_std=7.664854858377946:mismatch_sum=207.0:name=N1110128:qcovhsp_avg=99.67777777777778:qcovhsp_max=100.0:qcovhsp_min=99.2:qcovhsp_std=0.3865804501581057:qcovhsp_sum=897.1:qend_avg=126.66666666666667:qend_max=155.0:qend_min=99.0:qend_std=20.5:qend_sum=1140.0:qstart_avg=1.3333333333333333:qstart_max=2.0:qstart_min=1.0:qstart_std=0.5:qstart_sum=12.0:ref_name_counter=GB_GCA_005882155.1_protein.faa_VBCQ01000303.1_1@PF00015_full_PFAM.344.534--2||RS_GCF_001425785.1_protein.faa_NZ_LMDI01000001.1_8@PF00015_full_PFAM.323.512--5||RS_GCF_001425785.1_protein.faa_NZ_LMDI01000076.1_31@PF00015_full_PFAM.330.516--2:scovhsp_avg=67.02222222222221:scovhsp_max=82.8:scovhsp_min=52.1:scovhsp_std=10.816859268958083:scovhsp_sum=603.1999999999999:send_avg=149.11111111111111:send_max=163.0:send_min=104.0:send_std=20.949012175067136:send_sum=1342.0:sstart_avg=23.77777777777778:sstart_max=58.0:sstart_min=6.0:sstart_std=18.396859635395508:sstart_sum=214.0])0.799:0.0411965[&&NHX:Sample_counter=rhizpot1--20||rhizpot2--3||rhizpot3--13||rhiztom1--1||rhiztom2--1||rhiztom3--2:Type_counter=GTDB--5||capture--40:besthit_avg=80.865625:besthit_max=92.9:besthit_min=66.4:besthit_std=7.181050753152692:besthit_sum=2587.7:bitscore_avg=177.8125:bitscore_max=251.0:bitscore_min=102.0:bitscore_std=33.4735692556034:bitscore_sum=5690.0:capture_class_counter=c__Actinomycetia--1||c__Alphaproteobacteria--1||c__Bacilli--1||c__Gammaproteobacteria--36||c__UBA4802--1:capture_domain_counter=d__Bacteria--40:capture_family_counter=f__Brevibacillaceae--1||f__Burkholderiaceae--28||f__Casimicrobiaceae--2||f__Chromatiaceae--1||f__Enterobacteriaceae--2||f__Halomonadaceae--2||f__Kineococcaceae--1||f__Sphingomonadaceae--1||f__Thiotrichaceae--1||f__UBA5368--1:capture_genus_counter=g__Achromobacter--1||g__Albitalea--1||g__Alicycliphilus--1||g__Aquabacterium--2||g__Burkholderia--2||g__CAIKVZ01--7||g__CAIWHR01--2||g__CFH-S0501--1||g__Duganella--2||g__Halomonas--2||g__Hylemonella--2||g__Kineococcus--1||g__MR-S7--3||g__MVZN01--1||g__Pantoea--2||g__Rhodoferax--1||g__Rubrivivax--1||g__Sphingomonas--1||g__Thiodictyon--1||g__Thiothrix--1||g__Variovorax--5:capture_order_counter=o__Actinomycetales--1||o__Brevibacillales--1||o__Burkholderiales--30||o__Chromatiales--1||o__Enterobacterales--2||o__Pseudomonadales--2||o__Sphingomonadales--1||o__Thiotrichales--1||o__UBA4802--1:capture_phylum_counter=p__Actinobacteriota--1||p__Firmicutes--1||p__Proteobacteria--37||p__Spirochaetota--1:capture_species_counter=s__Achromobacter dolens--1||s__Albitalea sp005882155--1||s__Alicycliphilus sp018240995--1||s__Aquabacterium sp002339015--1||s__Aquabacterium sp004322345--1||s__Burkholderia plantarii--2||s__CAIKVZ01 sp903838565--7||s__CAIWHR01 sp903912485--2||s__CFH-S0501 sp004521915--1||s__Duganella margarita--2||s__Halomonas sp000246875--1||s__Halomonas sp003990195--1||s__Hylemonella gracilis--2||s__Kineococcus radiotolerans--1||s__MR-S7 sp000400995--3||s__MVZN01 sp002069125--1||s__Pantoea sp002359495--2||s__Rhodoferax sp903945325--1||s__Rubrivivax sp001295865--1||s__Sphingomonas pseudosanguinis--1||s__Thiodictyon sp903946935--1||s__Thiothrix nivea--1||s__Variovorax sp001426505--2||s__Variovorax sp001984055--3:evalue_avg=1.0281251171875e-29:evalue_max=3.29e-28:evalue_min=5e-86:evalue_std=5.815953253875112e-29:evalue_sum=3.290000375e-28:gapopen_avg=0.0:gapopen_max=0.0:gapopen_min=0.0:gapopen_std=0.0:gapopen_sum=0.0:gtdb_class_counter=c__Gammaproteobacteria--5:gtdb_domain_counter=d__Bacteria--5:gtdb_family_counter=f__Burkholderiaceae--5:gtdb_genus_counter=g__Albitalea--3||g__Rhizobacter--2:gtdb_order_counter=o__Burkholderiales--5:gtdb_phylum_counter=p__Proteobacteria--5:gtdb_species_counter=s__Albitalea sp005882155--1||s__Albitalea sp905339355--1||s__Albitalea terrae--1||s__Rhizobacter sp001425785--2:heptad_counter=MCP-36H--45:lbd_counter=:lca_tree=f__Burkholderiaceae:length_avg=134.78125:length_max=156.0:length_min=95.0:length_std=21.641856659663453:length_sum=4313.0:mismatch_avg=26.0625:mismatch_max=44.0:mismatch_min=8.0:mismatch_std=11.196017437089534:mismatch_sum=834.0:name=N1110129:qcovhsp_avg=99.82187499999999:qcovhsp_max=100.0:qcovhsp_min=98.6:qcovhsp_std=0.36165780921714147:qcovhsp_sum=3194.2999999999997:qend_avg=134.9375:qend_max=156.0:qend_min=95.0:qend_std=21.695751776817744:qend_sum=4318.0:qstart_avg=1.15625:qstart_max=3.0:qstart_min=1.0:qstart_std=0.447889315243931:qstart_sum=37.0:ref_name_counter=GB_GCA_005882155.1_protein.faa_VBCQ01000303.1_1@PF00015_full_PFAM.344.534--8||GB_GCA_905339355.1_protein.faa_CAJPFZ010000547.1_3@PF00015_full_PFAM.323.511--6||RS_GCF_001425785.1_protein.faa_NZ_LMDI01000001.1_8@PF00015_full_PFAM.323.512--5||RS_GCF_001425785.1_protein.faa_NZ_LMDI01000076.1_31@PF00015_full_PFAM.330.516--2||RS_GCF_003852895.1_protein.faa_NZ_QUSW01000002.1_215@PF00015_full_PFAM.366.552--11:scovhsp_avg=71.7875:scovhsp_max=83.3:scovhsp_min=51.1:scovhsp_std=11.75581530768441:scovhsp_sum=2297.2:send_avg=152.59375:send_max=163.0:send_min=104.0:send_std=17.544155124492544:send_sum=4883.0:sstart_avg=18.8125:sstart_max=66.0:sstart_min=6.0:sstart_std=17.991821618760294:sstart_sum=602.0],aa24197b-290f-4540-b48e-098194817e2c_4@MCPsignal.188.267:0.205783[&&NHX:Sample=rhizpot2:Type=capture:capture_class=c__Alphaproteobacteria:capture_domain=d__Bacteria:capture_family=f__Xanthobacteraceae:capture_genus=g__Bradyrhizobium:capture_order=o__Rhizobiales:capture_phylum=p__Proteobacteria:capture_species=s__Bradyrhizobium japonicum_H:heptad=MCP-36H])0.855:0.0304136[&&NHX:Sample_counter=rhizpot1--20||rhizpot2--4||rhizpot3--13||rhiztom1--1||rhiztom2--1||rhiztom3--2:Type_counter=GTDB--5||capture--41:besthit_avg=80.865625:besthit_max=92.9:besthit_min=66.4:besthit_std=7.181050753152692:besthit_sum=2587.7:bitscore_avg=177.8125:bitscore_max=251.0:bitscore_min=102.0:bitscore_std=33.4735692556034:bitscore_sum=5690.0:capture_class_counter=c__Actinomycetia--1||c__Alphaproteobacteria--2||c__Bacilli--1||c__Gammaproteobacteria--36||c__UBA4802--1:capture_domain_counter=d__Bacteria--41:capture_family_counter=f__Brevibacillaceae--1||f__Burkholderiaceae--28||f__Casimicrobiaceae--2||f__Chromatiaceae--1||f__Enterobacteriaceae--2||f__Halomonadaceae--2||f__Kineococcaceae--1||f__Sphingomonadaceae--1||f__Thiotrichaceae--1||f__UBA5368--1||f__Xanthobacteraceae--1:capture_genus_counter=g__Achromobacter--1||g__Albitalea--1||g__Alicycliphilus--1||g__Aquabacterium--2||g__Bradyrhizobium--1||g__Burkholderia--2||g__CAIKVZ01--7||g__CAIWHR01--2||g__CFH-S0501--1||g__Duganella--2||g__Halomonas--2||g__Hylemonella--2||g__Kineococcus--1||g__MR-S7--3||g__MVZN01--1||g__Pantoea--2||g__Rhodoferax--1||g__Rubrivivax--1||g__Sphingomonas--1||g__Thiodictyon--1||g__Thiothrix--1||g__Variovorax--5:capture_order_counter=o__Actinomycetales--1||o__Brevibacillales--1||o__Burkholderiales--30||o__Chromatiales--1||o__Enterobacterales--2||o__Pseudomonadales--2||o__Rhizobiales--1||o__Sphingomonadales--1||o__Thiotrichales--1||o__UBA4802--1:capture_phylum_counter=p__Actinobacteriota--1||p__Firmicutes--1||p__Proteobacteria--38||p__Spirochaetota--1:capture_species_counter=s__Achromobacter dolens--1||s__Albitalea sp005882155--1||s__Alicycliphilus sp018240995--1||s__Aquabacterium sp002339015--1||s__Aquabacterium sp004322345--1||s__Bradyrhizobium japonicum_H--1||s__Burkholderia plantarii--2||s__CAIKVZ01 sp903838565--7||s__CAIWHR01 sp903912485--2||s__CFH-S0501 sp004521915--1||s__Duganella margarita--2||s__Halomonas sp000246875--1||s__Halomonas sp003990195--1||s__Hylemonella gracilis--2||s__Kineococcus radiotolerans--1||s__MR-S7 sp000400995--3||s__MVZN01 sp002069125--1||s__Pantoea sp002359495--2||s__Rhodoferax sp903945325--1||s__Rubrivivax sp001295865--1||s__Sphingomonas pseudosanguinis--1||s__Thiodictyon sp903946935--1||s__Thiothrix nivea--1||s__Variovorax sp001426505--2||s__Variovorax sp001984055--3:evalue_avg=1.0281251171875e-29:evalue_max=3.29e-28:evalue_min=5e-86:evalue_std=5.815953253875112e-29:evalue_sum=3.290000375e-28:gapopen_avg=0.0:gapopen_max=0.0:gapopen_min=0.0:gapopen_std=0.0:gapopen_sum=0.0:gtdb_class_counter=c__Gammaproteobacteria--5:gtdb_domain_counter=d__Bacteria--5:gtdb_family_counter=f__Burkholderiaceae--5:gtdb_genus_counter=g__Albitalea--3||g__Rhizobacter--2:gtdb_order_counter=o__Burkholderiales--5:gtdb_phylum_counter=p__Proteobacteria--5:gtdb_species_counter=s__Albitalea sp005882155--1||s__Albitalea sp905339355--1||s__Albitalea terrae--1||s__Rhizobacter sp001425785--2:heptad_counter=MCP-36H--46:lbd_counter=:lca_tree=f__Burkholderiaceae:length_avg=134.78125:length_max=156.0:length_min=95.0:length_std=21.641856659663453:length_sum=4313.0:mismatch_avg=26.0625:mismatch_max=44.0:mismatch_min=8.0:mismatch_std=11.196017437089534:mismatch_sum=834.0:name=N1110131:qcovhsp_avg=99.82187499999999:qcovhsp_max=100.0:qcovhsp_min=98.6:qcovhsp_std=0.36165780921714147:qcovhsp_sum=3194.2999999999997:qend_avg=134.9375:qend_max=156.0:qend_min=95.0:qend_std=21.695751776817744:qend_sum=4318.0:qstart_avg=1.15625:qstart_max=3.0:qstart_min=1.0:qstart_std=0.447889315243931:qstart_sum=37.0:ref_name_counter=GB_GCA_005882155.1_protein.faa_VBCQ01000303.1_1@PF00015_full_PFAM.344.534--8||GB_GCA_905339355.1_protein.faa_CAJPFZ010000547.1_3@PF00015_full_PFAM.323.511--6||RS_GCF_001425785.1_protein.faa_NZ_LMDI01000001.1_8@PF00015_full_PFAM.323.512--5||RS_GCF_001425785.1_protein.faa_NZ_LMDI01000076.1_31@PF00015_full_PFAM.330.516--2||RS_GCF_003852895.1_protein.faa_NZ_QUSW01000002.1_215@PF00015_full_PFAM.366.552--11:scovhsp_avg=71.7875:scovhsp_max=83.3:scovhsp_min=51.1:scovhsp_std=11.75581530768441:scovhsp_sum=2297.2:send_avg=152.59375:send_max=163.0:send_min=104.0:send_std=17.544155124492544:send_sum=4883.0:sstart_avg=18.8125:sstart_max=66.0:sstart_min=6.0:sstart_std=17.991821618760294:sstart_sum=602.0])0.925:0.0278166[&&NHX:Sample_counter=rhizpot1--399||rhizpot2--87||rhizpot3--265||rhiztom1--351||rhiztom2--324||rhiztom3--776:Type_counter=GTDB--546||capture--2202:besthit_avg=88.93130779392338:besthit_max=100.0:besthit_min=54.0:besthit_std=7.265773961262396:besthit_sum=134642.0:bitscore_avg=190.04735799207398:bitscore_max=270.0:bitscore_min=48.5:bitscore_std=44.11832940002998:bitscore_sum=287731.7:capture_class_counter=c__Acidobacteriae--1||c__Actinomycetia--17||c__Alphaproteobacteria--90||c__Bacilli--3||c__Bacteroidia--3||c__Bdellovibrionia--1||c__Clostridia--47||c__Cyanobacteriia--1||c__Desulfobacteria--1||c__Desulfovibrionia--1||c__Desulfuromonadia--16||c__Eremiobacteria--5||c__Gammaproteobacteria--1928||c__Gemmatimonadetes--1||c__Halobacteria--6||c__Holophagae--11||c__Leptospirae--1||c__Magnetococcia--1||c__Myxococcia--2||c__Negativicutes--1||c__Planctomycetia--1||c__Polyangia--6||c__Spirochaetia--4||c__Thermoleophilia--13||c__UBA10030--2||c__UBA11346--1||c__UBA1135--1||c__UBA4802--1||c__UBA6191--1||c__UBA727--1||c__Verrucomicrobiae--33||c__Vicinamibacteria--1:capture_domain_counter=d__Archaea--6||d__Bacteria--2196:capture_family_counter=f__AK92--1||f__Acetobacteraceae--4||f__Acutalibacteraceae--1||f__Alcanivoracaceae--1||f__Alteromonadaceae--4||f__Ancalomicrobiaceae--1||f__Azospirillaceae--4||f__Bdellovibrionaceae--1||f__Beijerinckiaceae--7||f__Brevibacillaceae--1||f__Bryobacteraceae--1||f__Burkholderiaceae--1571||f__CAIYYI01--2||f__CAJPTX01--1||f__Casimicrobiaceae--33||f__Caulobacteraceae--13||f__Chitinibacteraceae--1||f__Chromatiaceae--14||f__Chromobacteriaceae--1||f__Competibacteraceae--2||f__DEV007--1||f__DSM-6294--3||f__Desulfobacteraceae--1||f__Desulfovibrionaceae--1||f__Devosiaceae--2||f__Enterobacteriaceae--24||f__Eremiobacteraceae--5||f__Gemmatimonadaceae--1||f__Geoalkalibacteraceae--1||f__Geobacteraceae--11||f__Haloarculaceae--3||f__Haloferacaceae--1||f__Halomonadaceae--15||f__Holophagaceae--11||f__JACPRK01--1||f__JADGAQ01--1||f__JAFNAJ01--1||f__Kiloniellaceae--2||f__Kineococcaceae--2||f__Lachnospiraceae--28||f__Leptospiraceae--1||f__M0112--1||f__Magnetospirillaceae--5||f__Methylococcaceae--1||f__Methylomonadaceae--1||f__Microbacteriaceae--1||f__Microcoleaceae--1||f__Micromonosporaceae--5||f__Micropepsaceae--1||f__Myxococcaceae--2||f__Natrialbaceae--2||f__Natronospirillaceae--3||f__Nevskiaceae--8||f__Nocardioidaceae--9||f__Oleiphilaceae--3||f__Opitutaceae--30||f__Oscillospiraceae--18||f__Paenibacillaceae--2||f__Porticoccaceae--3||f__Pseudomonadaceae--14||f__Rhizobiaceae--13||f__Rhodanobacteraceae--3||f__Rhodobacteraceae--18||f__Rhodocyclaceae--18||f__Rhodovibrionaceae--1||f__SG8-41--1||f__SLND01--3||f__Salinisphaeraceae--1||f__Sandaracinaceae--6||f__Selenomonadaceae--1||f__Shewanellaceae--1||f__Solirubrobacteraceae--13||f__Sphingomonadaceae--13||f__Steroidobacteraceae--1||f__TH1-2--1||f__Thioalkalivibrionaceae--1||f__Thiobacillaceae--84||f__Thiotrichaceae--1||f__Treponemataceae--1||f__Trichloromonadaceae--4||f__UBA11346--1||f__UBA12059--3||f__UBA1268--1||f__UBA2386--1||f__UBA3002--2||f__UBA3824--1||f__UBA5368--1||f__UBA5518--10||f__UBA6906--2||f__UWMA-0217--1||f__Usitatibacteraceae--3||f__VGSZ01--1||f__W3P20-009--1||f__Xanthobacteraceae--3||f__Xanthomonadaceae--96:capture_genus_counter=g__1XD8-76--1||g__Achromobacter--53||g__Acidovorax--129||g__Acidovorax_A--31||g__Actinoplanes--3||g__Acutalibacter--1||g__Aidingimonas--1||g__Albitalea--4||g__Alcanivorax_A--1||g__Alicycliphilus--35||g__Allochromatium--1||g__Aminobacter--6||g__Aquabacterium--104||g__Aquabacterium_A--13||g__Aquabacterium_B--8||g__Aquincola--8||g__Aquitalea--1||g__Arctic95D-9--1||g__Arenimonas--1||g__Azohydromonas--4||g__Azonexus--3||g__Azospirillum--3||g__Azovibrio--1||g__BOG-934--1||g__BRH-c0--1||g__Bacteroides_D--1||g__Bdellovibrio--1||g__Blastomonas--1||g__Bordetella_B--2||g__Bordetella_C--1||g__Bosea--3||g__Bowmanella--1||g__Bradyrhizobium--1||g__Burkholderia--12||g__CADEEH01--1||g__CAIKVZ01--8||g__CAIMXF01--1||g__CAIWHR01--33||g__CAIYYI01--2||g__CAJCBL01--26||g__CFH-S0501--1||g__COE1--9||g__Caballeronia--5||g__Calidifontimicrobium--2||g__Candidimonas_A--1||g__Caulobacter--5||g__Citrobacter_A--2||g__Citrobacter_B--1||g__Comamonas--9||g__Comamonas_C--1||g__Contendobacter--2||g__Coralloluteibacterium--1||g__Cupriavidus--89||g__Curvibacter--5||g__DSOI01--1||g__DT-108--1||g__Desulfotignum--1||g__Dickeya--1||g__Duganella--17||g__Dyella_A--2||g__Dysosmobacter--6||g__EFPC2--1||g__Ensifer--1||g__Enterenecus--1||g__Epibacterium--4||g__Erwinia--2||g__F1-20-MAGs016--1||g__FEB-7--1||g__Fen-1255--2||g__Fen-999--1||g__GCA-2684655--1||g__Gemmatimonas--1||g__Geoalkalibacter--1||g__Geomesophilobacter--11||g__Geothrix--11||g__Giesbergeria--5||g__Halochromatium--1||g__Halomonas--11||g__Halomonas_A--1||g__Halomonas_B--1||g__Halorhabdus--1||g__Halorubrum--1||g__Halosimplex--1||g__Halovivax--1||g__Hankyongella--1||g__Herbaspirillum--5||g__HyVt-560--1||g__Hydrogenophaga--25||g__Hylemonella--155||g__Ideonella--9||g__Ideonella_A--62||g__Idiomarina--2||g__Inhella--1||g__Iodobacter--1||g__JAATFS01--1||g__JAAYIK01--1||g__JABCYQ01--5||g__JACQZL01--1||g__JADFXV01--1||g__JADGAQ01--1||g__JAEUMZ01--1||g__JAEUQQ01--1||g__JAFALK01--1||g__Jannaschia--1||g__Janthinobacterium--4||g__KK5--39||g__Kineococcus--2||g__Kinneretia--24||g__Kosakonia--13||g__Kushneria--1||g__LMDS01--1||g__Lelliottia--1||g__Leptospira--1||g__Limimonas--1||g__Luteibacter--1||g__Luteimonas--3||g__Lysobacter--6||g__M0112--1||g__MD308--1||g__MED-G138--6||g__MGBC164599--2||g__MR-S7--21||g__MVZN01--1||g__Mangrovitalea--1||g__Marichromatium--11||g__Marinobacter--2||g__Massilia--185||g__Methylobacterium--2||g__Methylomonas--1||g__Microcoleus--1||g__Microvirga--1||g__Mitsuaria--4||g__Myxococcus--1||g__Naasia--1||g__Natronorubrum--1||g__Neorhizobium--1||g__Nevskia--1||g__Nitrospirillum--1||g__Nocardioides--9||g__Noviherbaspirillum--2||g__Noviherbaspirillum_A--6||g__Novosphingobium--3||g__Oleibacter--3||g__Opi-474--4||g__Ottowia--1||g__PCRC01--1||g__PFJX01--17||g__Paenibacillus_A--1||g__Palsa-881--3||g__Panacagrimonas--3||g__Pantoea--3||g__Paraburkholderia--10||g__Pararhizobium--2||g__Patulibacter--10||g__Paucimonas--1||g__Pelagibacterium--2||g__Pelethomonas--11||g__Pelomonas--10||g__Phaeospirillum--1||g__Phenylobacterium--4||g__Piscinibacter--6||g__Planosporangium--2||g__Porticoccus--2||g__Prosthecomicrobium_A--1||g__Pseudoduganella--6||g__Pseudolabrys--1||g__Pseudomonas--2||g__Pseudomonas_A--1||g__Pseudomonas_D--1||g__Pseudomonas_E--10||g__Pseudorhodoferax--2||g__Pseudorhodoplanes--1||g__Pseudoxanthomonas_A--6||g__QS-1-68-17--1||g__RGIG5097--1||g__Ralstonia--3||g__Ramlibacter--47||g__Rhabdaerophilum--1||g__Rheinheimera--1||g__Rhizobacter--193||g__Rhizobium--2||g__Rhizobium_A--1||g__Rhizomicrobium--1||g__Rhizorhabdus--2||g__Rhodoferax--15||g__Roseivivax--9||g__Roseomonas--2||g__Roseomonas_C--1||g__Roseovarius--4||g__Rouxiella--1||g__Rubrivivax--54||g__SCMT01--1||g__SCN-69-89--1||g__SLND01--3||g__SYBY01--3||g__Saccharibacillus--1||g__Saccharospirillum--2||g__Salinisphaera--1||g__Schlegelella--2||g__Serpentinomonas--1||g__Shewanella--1||g__Solimonas--2||g__Solimonas_A--1||g__Sphaerotilus--11||g__Sphingobium--1||g__Sphingomonas--4||g__Sporofaciens--1||g__Stenotrophobium--1||g__Stenotrophomonas--13||g__Steroidobacter_A--1||g__Stigmatella--1||g__Sulfuritalea--11||g__Telmatospirillum--4||g__Thauera_A--1||g__Thermomonas--4||g__Thioalkalivibrio--1||g__Thiobacillus--67||g__Thiodictyon--1||g__Thiomonas--2||g__Thiothrix--1||g__Treponema_D--1||g__Trichloromonas--4||g__UBA11164--2||g__UBA11346--1||g__UBA3282--3||g__UBA3402--10||g__UBA3824--1||g__UBA4615--1||g__UBA5005--1||g__UBA5200--3||g__UBA5216--1||g__UBA5518--10||g__UBA6189--2||g__Undibacterium--1||g__Usitatibacter--1||g__VFBF01--1||g__VGSZ01--1||g__Variovorax--73||g__Ventrimonas--1||g__W3P20-009--1||g__WAJ17--2||g__WHTV01--2||g__XMGL2--1||g__Xanthomonas--4||g__Xanthomonas_A--53||g__Xanthomonas_B--1||g__Xylophilus--2||g__Zhizhongheella--34||g__Zoogloea--1:capture_order_counter=o__Acetobacterales--4||o__Actinomycetales--3||o__Azospirillales--4||o__Bacteroidales--3||o__Bdellovibrionales--1||o__Brevibacillales--1||o__Bryobacterales--1||o__Burkholderiales--1712||o__Caulobacterales--14||o__Chromatiales--14||o__Competibacterales--2||o__Cyanobacteriales--1||o__Desulfobacterales--1||o__Desulfovibrionales--1||o__Desulfuromonadales--5||o__Ectothiorhodospirales--1||o__Enterobacterales--29||o__Eremiobacterales--5||o__Gemmatimonadales--1||o__Geobacterales--11||o__Halobacteriales--6||o__Holophagales--11||o__JACPRK01--1||o__Kiloniellales--3||o__Lachnospirales--28||o__Leptospirales--1||o__Magnetococcales--1||o__Methylococcales--2||o__Micropepsales--1||o__Mycobacteriales--5||o__Myxococcales--2||o__Nevskiales--9||o__Nitrococcales--1||o__Opitutales--30||o__Oscillospirales--19||o__Paenibacillales--2||o__Pedosphaerales--2||o__Pirellulales--1||o__Polyangiales--6||o__Propionibacteriales--9||o__Pseudomonadales--53||o__Rhizobiales--26||o__Rhodobacterales--18||o__Rhodospirillales--5||o__Rickettsiales--2||o__SLND01--3||o__Selenomonadales--1||o__Solirubrobacterales--13||o__Sphingomonadales--13||o__Steroidobacterales--1||o__Thiotrichales--1||o__Treponematales--4||o__UBA10030--2||o__UBA11346--1||o__UBA2386--1||o__UBA4802--1||o__UBA727--1||o__UWMA-0217--1||o__Verrucomicrobiales--1||o__Vicinamibacterales--1||o__Xanthomonadales--99:capture_phylum_counter=p__Acidobacteriota--13||p__Actinobacteriota--30||p__Bacteroidota--5||p__Bdellovibrionota--1||p__Cyanobacteria--1||p__Desulfobacterota--17||p__Desulfobacterota_I--1||p__Eremiobacterota--5||p__Firmicutes--3||p__Firmicutes_A--47||p__Firmicutes_C--1||p__Gemmatimonadota--1||p__Halobacteriota--6||p__Myxococcota--9||p__Planctomycetota--3||p__Proteobacteria--2019||p__Spirochaetota--6||p__UBP17--1||p__Verrucomicrobiota--33:capture_species_counter=s__1XD8-76 sp003611955--1||s__Achromobacter denitrificans--6||s__Achromobacter dolens--3||s__Achromobacter insolitus--1||s__Achromobacter sp000757485--1||s__Achromobacter sp001428845--1||s__Achromobacter sp012928505--2||s__Achromobacter xylosoxidans_C--39||s__Acidovorax delafieldii_B--2||s__Acidovorax sp000302535--1||s__Acidovorax sp001411535--99||s__Acidovorax sp001422735--1||s__Acidovorax sp001424425--1||s__Acidovorax sp001464865--1||s__Acidovorax sp001714725--3||s__Acidovorax sp003058055--6||s__Acidovorax sp003852545--1||s__Acidovorax sp005405905--1||s__Acidovorax sp013408765--12||s__Acidovorax sp016783915--1||s__Acidovorax_A citrulli--12||s__Acidovorax_A konjaci--4||s__Acidovorax_A sp002397315--15||s__Actinoplanes deccanensis--1||s__Actinoplanes regularis--1||s__Actinoplanes sp001553785--1||s__Acutalibacter sp009917525--1||s__Aidingimonas lacisalsi--1||s__Albitalea sp005882155--4||s__Alcanivorax_A pacificus--1||s__Alicycliphilus sp018240995--27||s__Alicycliphilus sp018241405--8||s__Allochromatium tepidum--1||s__Aminobacter aminovorans--6||s__Aquabacterium sp002339015--85||s__Aquabacterium sp004322345--14||s__Aquabacterium sp016000265--2||s__Aquabacterium sp903871865--1||s__Aquabacterium sp903894125--2||s__Aquabacterium_A sp001770815--3||s__Aquabacterium_A sp016213205--6||s__Aquabacterium_A sp016721465--4||s__Aquabacterium_B tepidiphilum--8||s__Aquincola tertiaricarbonis--8||s__Aquitalea sp003693445--1||s__Arctic95D-9 sp002396885--1||s__Arenimonas fontis--1||s__Azohydromonas australica--1||s__Azohydromonas caseinilytica--1||s__Azohydromonas lata--2||s__Azonexus fungiphilus--1||s__Azonexus sp002470165--2||s__Azospirillum brasilense_A--1||s__Azospirillum sp003116015--1||s__Azospirillum sp008364825--1||s__Azovibrio restrictus_A--1||s__BOG-934 sp003164305--1||s__BRH-c0 sp000961645--1||s__Bacteroides_D periocalifornicus--1||s__Bdellovibrio bacteriovorus_C--1||s__Blastomonas natatoria--1||s__Bordetella_B sp007679965--2||s__Bordetella_C sp002209485--1||s__Bosea sp003952665--1||s__Bosea sp004341515--1||s__Bosea sp900185715--1||s__Bowmanella sp018531185--1||s__Bradyrhizobium japonicum_H--1||s__Burkholderia catarinensis--1||s__Burkholderia mallei--2||s__Burkholderia plantarii--4||s__Burkholderia sp001522585--1||s__Burkholderia sp018375725--3||s__Burkholderia sp902833145--1||s__CADEEH01 sp902826305--1||s__CAIKVZ01 sp903838565--8||s__CAIMXF01 sp903845345--1||s__CAIWHR01 sp903912485--33||s__CAIYYI01 sp903930345--2||s__CAJCBL01 sp019136515--26||s__CFH-S0501 sp004521915--1||s__COE1 sp009774375--8||s__COE1 sp910585765--1||s__Caballeronia arvi--1||s__Caballeronia mineralivorans--1||s__Caballeronia sp018408855--1||s__Caballeronia sp902506145--2||s__Calidifontimicrobium sediminis--2||s__Candidimonas_A sp013416445--1||s__Caulobacter sp003185805--1||s__Caulobacter vibrioides--3||s__Caulobacter zeae--1||s__Citrobacter_A farmeri--1||s__Citrobacter_A telavivensis--1||s__Citrobacter_B koseri--1||s__Comamonas denitrificans_A--1||s__Comamonas sp019104825--7||s__Comamonas testosteroni_D--1||s__Comamonas_C sp002894305--1||s__Contendobacter odensis_A--1||s__Contendobacter sp008933795--1||s__Coralloluteibacterium stylophorae--1||s__Cupriavidus alkaliphilus--4||s__Cupriavidus cauae--1||s__Cupriavidus neocaledonicus--1||s__Cupriavidus sp000812465--2||s__Cupriavidus sp013361545--78||s__Cupriavidus sp900101625--2||s__Cupriavidus taiwanensis_B--1||s__Curvibacter sp003987795--1||s__Curvibacter sp019233055--4||s__DSOI01 sp016871115--1||s__DT-108 sp013214075--1||s__Desulfotignum sp011389555--1||s__Dickeya solani--1||s__Duganella aceris--1||s__Duganella levis--2||s__Duganella margarita--5||s__Duganella radicis--3||s__Duganella sp009380215--1||s__Duganella sp009857445--1||s__Duganella sp009857495--3||s__Duganella zoogloeoides--1||s__Dyella_A sp018970895--2||s__Dysosmobacter sp009773995--1||s__Dysosmobacter sp017527365--1||s__Dysosmobacter sp910583695--2||s__Dysosmobacter sp910583785--1||s__Dysosmobacter sp910587705--1||s__EFPC2 sp016925495--1||s__Ensifer sp900469595--1||s__Enterenecus sp910587205--1||s__Epibacterium sp000014065--4||s__Erwinia rhapontici--2||s__F1-20-MAGs016 sp018970785--1||s__FEB-7 sp016720855--1||s__Fen-1255 sp003154155--2||s__Fen-999 sp003157035--1||s__GCA-2684655 sp011051855--1||s__Gemmatimonas sp016742275--1||s__Geoalkalibacter ferrihydriticus--1||s__Geomesophilobacter sediminis--11||s__Geothrix sp903863195--8||s__Geothrix sp903884655--3||s__Giesbergeria lacusdiani--1||s__Giesbergeria metamorpha--2||s__Giesbergeria sp012932145--1||s__Giesbergeria sp016192425--1||s__Halochromatium sp009908845--1||s__Halomonas heilongjiangensis--1||s__Halomonas jeotgali--3||s__Halomonas sp000246875--1||s__Halomonas sp003182195--1||s__Halomonas sp003990195--1||s__Halomonas sp010994375--2||s__Halomonas urumqiensis--2||s__Halomonas_A anticariensis--1||s__Halomonas_B sp014779595--1||s__Halorhabdus utahensis--1||s__Halorubrum kocurii--1||s__Halosimplex sp003023165--1||s__Halovivax sp007119345--1||s__Hankyongella ginsenosidimutans--1||s__Herbaspirillum sp000282135--4||s__Herbaspirillum sp004563925--1||s__HyVt-560 sp011330835--1||s__Hydrogenophaga flava--3||s__Hydrogenophaga palleronii--2||s__Hydrogenophaga sp002001205--1||s__Hydrogenophaga sp002127215--1||s__Hydrogenophaga sp002840835--3||s__Hydrogenophaga sp006227825--5||s__Hydrogenophaga sp014773545--1||s__Hydrogenophaga sp018335615--4||s__Hydrogenophaga taeniospiralis--5||s__Hylemonella gracilis--153||s__Hylemonella sp003500955--2||s__Ideonella dechloratans--2||s__Ideonella sp000333615--4||s__Ideonella sp002255925--1||s__Ideonella sp018069755--1||s__Ideonella sp018069875--1||s__Ideonella_A sakaiensis--62||s__Idiomarina aquatica--2||s__Inhella proteolytica--1||s__Iodobacter fluviatilis_A--1||s__JAATFS01 sp015655035--1||s__JAAYIK01 sp012523465--1||s__JABCYQ01 sp013290125--5||s__JACQZL01 sp016213865--1||s__JADFXV01 sp015233395--1||s__JADGAQ01 sp015231925--1||s__JAEUMZ01 sp016790765--1||s__JAEUQQ01 sp016789685--1||s__JAFALK01 sp019234295--1||s__Jannaschia aquimarina--1||s__Janthinobacterium sp002797895--1||s__Janthinobacterium sp009923995--1||s__Janthinobacterium sp014379395--1||s__Janthinobacterium sp900112025--1||s__KK5 sp001984095--39||s__Kineococcus radiotolerans--1||s__Kineococcus rhizosphaerae--1||s__Kinneretia sp015657635--24||s__Kosakonia sp002886105--13||s__Kushneria konosiri--1||s__LMDS01 sp001425865--1||s__Lelliottia sp009668015--1||s__Leptospira adleri--1||s__Limimonas halophila--1||s__Luteibacter sp009912395--1||s__Luteimonas sp000472505--2||s__Luteimonas sp002798175--1||s__Lysobacter capsici--1||s__Lysobacter capsici_A--1||s__Lysobacter soli--2||s__Lysobacter sp000426005--1||s__Lysobacter terrigena--1||s__M0112 sp006227085--1||s__MD308 sp000403475--1||s__MED-G138 sp004213565--6||s__MGBC164599 sp910575625--2||s__MR-S7 sp000400995--21||s__MVZN01 sp002069125--1||s__Mangrovitalea sediminis--1||s__Marichromatium sp016938795--11||s__Marinobacter antarcticus_A--1||s__Marinobacter maritimus--1||s__Massilia atriviolacea--3||s__Massilia aurea_A--84||s__Massilia glaciei--1||s__Massilia sp000745265--1||s__Massilia sp001412595--1||s__Massilia sp002354135--6||s__Massilia sp002428015--2||s__Massilia sp003484545--1||s__Massilia sp003520365--4||s__Massilia sp012849555--2||s__Massilia sp012927275--1||s__Massilia sp014171595--76||s__Massilia sp015277795--3||s__Methylobacterium aquaticum--1||s__Methylobacterium crusticola--1||s__Methylomonas methanica--1||s__Microcoleus sp015207505--1||s__Microvirga lupini--1||s__Mitsuaria sp001653795--2||s__Mitsuaria sp002761755--2||s__Myxococcus caerfyrddinensis--1||s__Naasia sp017916505--1||s__Natronorubrum sediminis--1||s__Neorhizobium oryzae_A--1||s__Nevskia sp903970595--1||s__Nitrospirillum iridis--1||s__Nocardioides lianchengensis--1||s__Nocardioides rubriscoriae--8||s__Noviherbaspirillum autotrophicum--2||s__Noviherbaspirillum_A pedocola--2||s__Noviherbaspirillum_A soli--4||s__Novosphingobium naphthalenivorans--1||s__Novosphingobium olei--1||s__Novosphingobium sp002336765--1||s__Oleibacter marinus--3||s__Opi-474 sp903830425--4||s__Ottowia beijingensis--1||s__PCRC01 sp017848435--1||s__PFJX01 sp903918705--17||s__Paenibacillus_A phocaensis--1||s__Palsa-881 sp018241335--3||s__Panacagrimonas perspica--3||s__Pantoea sp002359495--3||s__Paraburkholderia caballeronis--2||s__Paraburkholderia diazotrophica--3||s__Paraburkholderia phenazinium--1||s__Paraburkholderia phosphatilytica--1||s__Paraburkholderia phymatum--1||s__Paraburkholderia sp000178415--1||s__Paraburkholderia terrae--1||s__Pararhizobium sp001425605--1||s__Pararhizobium sp900473795--1||s__Patulibacter americanus--10||s__Paucimonas sp003537575--1||s__Pelagibacterium sp002337455--2||s__Pelethomonas sp910579965--1||s__Pelethomonas sp910587785--10||s__Pelomonas sp001425165--10||s__Phaeospirillum sp900184795--1||s__Phenylobacterium sp001557235--3||s__Phenylobacterium sp002441055--1||s__Piscinibacter aquaticus--2||s__Piscinibacter defluvii--3||s__Piscinibacter sp017795745--1||s__Planosporangium mesophilum--2||s__Porticoccus sp006227015--2||s__Prosthecomicrobium_A hirschii--1||s__Pseudoduganella aquatica_A--1||s__Pseudoduganella armeniaca--1||s__Pseudoduganella buxea--1||s__Pseudoduganella haloabium--2||s__Pseudoduganella sp001425265--1||s__Pseudolabrys sp001464835--1||s__Pseudomonas aeruginosa--1||s__Pseudomonas sp002079985--1||s__Pseudomonas_A lopnurensis--1||s__Pseudomonas_D xinjiangensis--1||s__Pseudomonas_E brassicae--1||s__Pseudomonas_E guguanensis--3||s__Pseudomonas_E protegens_A--1||s__Pseudomonas_E sp000761545--3||s__Pseudomonas_E sp002113595--1||s__Pseudomonas_E sp002699985--1||s__Pseudorhodoferax sp001422365--2||s__Pseudorhodoplanes sp019187085--1||s__Pseudoxanthomonas_A japonensis--4||s__Pseudoxanthomonas_A kalamensis--1||s__Pseudoxanthomonas_A sp900109775--1||s__QS-1-68-17 sp003021105--1||s__RGIG5097 sp017476005--1||s__Ralstonia pickettii_A--1||s__Ralstonia sp000955795--1||s__Ralstonia sp001078575--1||s__Ramlibacter aquaticus--1||s__Ramlibacter sp004144865--26||s__Ramlibacter sp012274225--1||s__Ramlibacter sp013087525--4||s__Ramlibacter sp013697775--13||s__Ramlibacter sp014297465--1||s__Ramlibacter sp015070875--1||s__Rhabdaerophilum sp002928875--1||s__Rheinheimera sp018826295--1||s__Rhizobacter gummiphilus--16||s__Rhizobacter sp000799605--39||s__Rhizobacter sp001425785--7||s__Rhizobacter sp001425825--19||s__Rhizobacter sp012932665--3||s__Rhizobacter sp018780185--3||s__Rhizobacter sp900142965--106||s__Rhizobium gallicum--1||s__Rhizobium grahamii_A--1||s__Rhizobium_A rhizoryzae--1||s__Rhizomicrobium sp002307725--1||s__Rhizorhabdus sp001428605--2||s__Rhodoferax sp002256115--1||s__Rhodoferax sp002390825--1||s__Rhodoferax sp008015235--3||s__Rhodoferax sp012927445--2||s__Rhodoferax sp013297935--1||s__Rhodoferax sp018619435--1||s__Rhodoferax sp903828665--3||s__Rhodoferax sp903886165--1||s__Rhodoferax sp903927295--1||s__Rhodoferax sp903945325--1||s__Roseivivax marinus--9||s__Roseomonas aerophila--2||s__Roseomonas_C hellenica--1||s__Roseovarius sp002166865--4||s__Rouxiella aceris--1||s__Rubrivivax rivuli--1||s__Rubrivivax sp001295865--25||s__Rubrivivax sp001295905--14||s__Rubrivivax sp001725505--1||s__Rubrivivax sp016704535--1||s__Rubrivivax sp016716535--3||s__Rubrivivax sp016719535--1||s__Rubrivivax sp016789955--1||s__Rubrivivax sp018971105--2||s__Rubrivivax sp903938815--5||s__SCMT01 sp017302135--1||s__SCN-69-89 sp003576795--1||s__SLND01 sp007133205--3||s__SYBY01 sp005788585--3||s__Saccharibacillus brassicae--1||s__Saccharospirillum impatiens--2||s__Salinisphaera sp002729955--1||s__Schlegelella thermodepolymerans--2||s__Serpentinomonas sp000696225--1||s__Shewanella carassii--1||s__Solimonas marina--2||s__Solimonas_A fluminis--1||s__Sphaerotilus hippei--11||s__Sphingobium jiangsuense--1||s__Sphingomonas hankookensis--1||s__Sphingomonas naasensis--1||s__Sphingomonas pseudosanguinis--1||s__Sphingomonas sp000786205--1||s__Sporofaciens sp910574885--1||s__Stenotrophobium sp008012115--1||s__Stenotrophomonas acidaminiphila--3||s__Stenotrophomonas maltophilia_AG--1||s__Stenotrophomonas maltophilia_AQ--1||s__Stenotrophomonas maltophilia_AT--1||s__Stenotrophomonas maltophilia_AV--1||s__Stenotrophomonas maltophilia_N--1||s__Stenotrophomonas maltophilia_R--2||s__Stenotrophomonas rhizophila--1||s__Stenotrophomonas sp002329155--1||s__Stenotrophomonas sp013364355--1||s__Steroidobacter_A agariperforans--1||s__Stigmatella aurantiaca_A--1||s__Sulfuritalea sp016710465--11||s__Telmatospirillum siberiense--2||s__Telmatospirillum sp015654615--2||s__Thauera_A sp014489115--1||s__Thermomonas brevis--1||s__Thermomonas sp011302915--3||s__Thioalkalivibrio halophilus--1||s__Thiobacillus sp001897675--1||s__Thiobacillus sp016195805--63||s__Thiobacillus sp018780025--3||s__Thiodictyon sp903946935--1||s__Thiomonas sp013044035--2||s__Thiothrix nivea--1||s__Treponema_D berlinense--1||s__Trichloromonas sp002423365--4||s__UBA11164 sp002420085--2||s__UBA11346 sp017302815--1||s__UBA3282 sp014804565--1||s__UBA3282 sp910575775--2||s__UBA3402 sp910585645--10||s__UBA3824 sp017645985--1||s__UBA4615 sp003818495--1||s__UBA5005 sp002398405--1||s__UBA5200 sp002412825--3||s__UBA5216 sp902825845--1||s__UBA5518 sp903938575--10||s__UBA6189 sp002422745--2||s__Undibacterium parvum--1||s__Usitatibacter rugosus--1||s__VFBF01 sp016791445--1||s__VGSZ01 sp016874845--1||s__Variovorax sp001426505--6||s__Variovorax sp001984055--64||s__Variovorax sp003984645--1||s__Variovorax sp013376045--1||s__Variovorax sp017744285--1||s__Ventrimonas sp910577765--1||s__W3P20-009 sp004552385--1||s__WAJ17 sp019234815--2||s__WHTV01 sp014925385--2||s__XMGL2 sp018863195--1||s__Xanthomonas arboricola_E--1||s__Xanthomonas cannabis--1||s__Xanthomonas maliensis--1||s__Xanthomonas pisi--1||s__Xanthomonas_A sontii--53||s__Xanthomonas_B sp003449195--1||s__Xylophilus sp001421705--1||s__Xylophilus sp016428875--1||s__Zhizhongheella caldifontis--34||s__Zoogloea sp018241725--1:evalue_avg=4.570673737823506e-13:evalue_max=6.92e-10:evalue_min=8.92e-94:evalue_std=1.7784561306636226e-11:evalue_sum=6.920000039064788e-10:gapopen_avg=0.17899603698811095:gapopen_max=6.0:gapopen_min=0.0:gapopen_std=0.4948459232497741:gapopen_sum=271.0:gtdb_class_counter=c__Gammaproteobacteria--545||c__Nitrospiria--1:gtdb_domain_counter=d__Bacteria--546:gtdb_family_counter=f__Burkholderiaceae--537||f__Gallionellaceae--1||f__NS-4--1||f__Nevskiaceae--2||f__Rhodocyclaceae--2||f__Xanthomonadaceae--3:gtdb_genus_counter=g__Acidovorax--24||g__Acidovorax_A--1||g__Albitalea--14||g__Aquabacterium--2||g__Aquabacterium_A--28||g__Aquabacterium_B--4||g__Aquincola--3||g__Azohydromonas--9||g__BK-30--1||g__CADEEH01--1||g__CAIKUF01--2||g__CAIMXF01--6||g__CAIZPE01--1||g__Calidifontimicrobium--4||g__Comamonas--1||g__Curvibacter--14||g__Diaphorobacter--1||g__Duganella--2||g__GJ-E10--1||g__Herbaspirillum--1||g__Hydrogenophaga--5||g__Hylemonella--13||g__Ideonella--11||g__Ideonella_A--2||g__Inhella--1||g__JAAFIY01--3||g__JADJCH01--1||g__JADJDQ01--1||g__JAFAMW01--2||g__KK5--4||g__Kinneretia--10||g__LMDS01--3||g__Macromonas--1||g__Melaminivora_A--1||g__Methylibium--5||g__Mitsuaria--5||g__Noviherbaspirillum--1||g__OAE585--5||g__Oryzisolibacter--1||g__PALSA-1006--1||g__PBB1--5||g__PHCI01--1||g__Paucibacter--17||g__Paucibacter_A--18||g__Pelomonas--41||g__Piscinibacter--16||g__Polyangium_A--1||g__Pseudoduganella--3||g__Pseudorhodoferax--4||g__Pseudorivibacter--3||g__Pulveribacter--2||g__QZKY01--1||g__Rhizobacter--98||g__Rhodoferax--35||g__Rhodoferax_B--3||g__Roseateles--4||g__Rubrivivax--63||g__SCMQ01--1||g__SCTG01--1||g__SJAQ100--2||g__Serpentinomonas--3||g__Silanimonas--1||g__Sinimarinibacterium--1||g__Solimonas--1||g__Sphaerotilus--5||g__Stenotrophomonas_A--2||g__Thauera--2||g__UBA2334--3||g__VBDL01--9||g__WAJ17--3||g__Xylophilus--1:gtdb_order_counter=o__Burkholderiales--540||o__Nevskiales--2||o__Nitrospirales--1||o__Xanthomonadales--3:gtdb_phylum_counter=p__Nitrospirota--1||p__Proteobacteria--545:gtdb_species_counter=s__Acidovorax delafieldii_A--2||s__Acidovorax radicis--1||s__Acidovorax soli_A--1||s__Acidovorax sp000302535--1||s__Acidovorax sp001422735--1||s__Acidovorax sp001428665--1||s__Acidovorax sp001464865--1||s__Acidovorax sp001714725--1||s__Acidovorax sp002754495--2||s__Acidovorax sp002797445--1||s__Acidovorax sp003053545--1||s__Acidovorax sp003058055--1||s__Acidovorax sp003060895--1||s__Acidovorax sp003208485--1||s__Acidovorax sp003663825--2||s__Acidovorax sp005405905--1||s__Acidovorax sp006715665--1||s__Acidovorax sp013408765--2||s__Acidovorax sp019218755--1||s__Acidovorax temperans--1||s__Acidovorax_A avenae--1||s__Albitalea sp005882155--6||s__Albitalea sp905339355--2||s__Albitalea terrae--6||s__Aquabacterium sp000768065--1||s__Aquabacterium sp017994835--1||s__Aquabacterium_A pictum--3||s__Aquabacterium_A sp000244995--2||s__Aquabacterium_A sp001770815--1||s__Aquabacterium_A sp010030205--1||s__Aquabacterium_A sp013360485--3||s__Aquabacterium_A sp016213205--3||s__Aquabacterium_A sp016721465--2||s__Aquabacterium_A sp016790515--4||s__Aquabacterium_A sp017999135--3||s__Aquabacterium_A terrae--6||s__Aquabacterium_B tepidiphilum--4||s__Aquincola tertiaricarbonis--3||s__Azohydromonas aeria--2||s__Azohydromonas australica--4||s__Azohydromonas caseinilytica--3||s__BK-30 sp002837145--1||s__CADEEH01 sp902826305--1||s__CAIKUF01 sp014879745--1||s__CAIKUF01 sp903830565--1||s__CAIMXF01 sp013289985--4||s__CAIMXF01 sp903845345--2||s__CAIZPE01 sp903934295--1||s__Calidifontimicrobium sediminis--4||s__Comamonas terrigena--1||s__Curvibacter gracilis--4||s__Curvibacter lanceolatus--4||s__Curvibacter sp003987795--4||s__Curvibacter sp019233055--2||s__Diaphorobacter nitroreducens--1||s__Duganella danionis--1||s__Duganella sp009857915--1||s__GJ-E10 sp900290335--1||s__Herbaspirillum sp000282575--1||s__Hydrogenophaga sp002127215--1||s__Hydrogenophaga sp003241965--1||s__Hydrogenophaga sp011388215--1||s__Hydrogenophaga sp013823485--1||s__Hydrogenophaga sp013823505--1||s__Hylemonella delicata--1||s__Hylemonella gracilis--1||s__Hylemonella gracilis_A--1||s__Hylemonella gracilis_B--1||s__Hylemonella sp001432305--2||s__Hylemonella sp001797315--1||s__Hylemonella sp002342165--1||s__Hylemonella sp002633085--1||s__Hylemonella sp013334205--2||s__Hylemonella sp016185015--1||s__Hylemonella sp018815325--1||s__Ideonella dechloratans--1||s__Ideonella paludis--1||s__Ideonella sp002255925--1||s__Ideonella sp004359425--1||s__Ideonella sp016213265--2||s__Ideonella sp016710065--1||s__Ideonella sp018780145--4||s__Ideonella_A sakaiensis--2||s__Inhella sp017302655--1||s__JAAFIY01 sp013297985--3||s__JADJCH01 sp016703325--1||s__JADJDQ01 sp016702605--1||s__JAFAMW01 sp019232985--2||s__KK5 sp001984095--4||s__Kinneretia asaccharophila--2||s__Kinneretia sp013824165--3||s__Kinneretia sp015624425--2||s__Kinneretia sp015657635--3||s__LMDS01 sp001263235--1||s__LMDS01 sp001425865--2||s__Macromonas bipunctata--1||s__Melaminivora_A sp003008575--1||s__Methylibium petroleiphilum--1||s__Methylibium sp001425905--1||s__Methylibium sp902826655--2||s__Methylibium sp903889735--1||s__Mitsuaria chitosanitabida--1||s__Mitsuaria noduli--1||s__Mitsuaria sp002761755--1||s__Mitsuaria sp004210455--1||s__Mitsuaria sp900113225--1||s__Noviherbaspirillum massiliense--1||s__OAE585 sp016467315--5||s__Oryzisolibacter propanilivorax--1||s__PALSA-1006 sp903876625--1||s__PBB1 sp001464195--1||s__PBB1 sp002255905--2||s__PBB1 sp002281415--1||s__PBB1 sp903905475--1||s__PHCI01 sp002842205--1||s__Paucibacter sp018780645--9||s__Paucibacter toxinivorans--8||s__Paucibacter_A aquatile--2||s__Paucibacter_A oligotrophus--1||s__Paucibacter_A sp001477625--4||s__Paucibacter_A sp002255955--3||s__Paucibacter_A sp003852425--3||s__Paucibacter_A sp005503085--4||s__Paucibacter_A sp018780415--1||s__Pelomonas depolymerans_A--3||s__Pelomonas puraquae--4||s__Pelomonas saccharophila--3||s__Pelomonas sp001425055--3||s__Pelomonas sp001425165--4||s__Pelomonas sp001425705--3||s__Pelomonas sp001426885--2||s__Pelomonas sp003550215--4||s__Pelomonas sp003963005--3||s__Pelomonas sp003963075--2||s__Pelomonas sp009996515--2||s__Pelomonas sp016195825--3||s__Pelomonas sp016790285--3||s__Pelomonas sp019237615--2||s__Piscinibacter aquaticus--5||s__Piscinibacter defluvii--1||s__Piscinibacter sp016706565--4||s__Piscinibacter sp017795745--4||s__Piscinibacter sp017983795--2||s__Polyangium_A brachysporum--1||s__Pseudoduganella namucuonensis--1||s__Pseudoduganella sp001425045--1||s__Pseudoduganella sp001425265--1||s__Pseudorhodoferax aquiterrae--1||s__Pseudorhodoferax boronicumulans_A--1||s__Pseudorhodoferax sp001422365--2||s__Pseudorivibacter rhizosphaerae--3||s__Pulveribacter sp002434305--1||s__Pulveribacter suum--1||s__QZKY01 sp018261755--1||s__Rhizobacter gummiphilus--6||s__Rhizobacter sp000799305--7||s__Rhizobacter sp000799605--11||s__Rhizobacter sp000800095--10||s__Rhizobacter sp001425785--6||s__Rhizobacter sp001425825--9||s__Rhizobacter sp012275445--10||s__Rhizobacter sp012932665--10||s__Rhizobacter sp014379885--3||s__Rhizobacter sp014380155--6||s__Rhizobacter sp016735515--4||s__Rhizobacter sp018780185--4||s__Rhizobacter sp900142965--10||s__Rhizobacter sp903643055--2||s__Rhodoferax fermentans--1||s__Rhodoferax ferrireducens--2||s__Rhodoferax saidenbachensis--1||s__Rhodoferax sp001770935--2||s__Rhodoferax sp003347515--4||s__Rhodoferax sp004293725--1||s__Rhodoferax sp008080595--1||s__Rhodoferax sp010365055--1||s__Rhodoferax sp012927445--2||s__Rhodoferax sp013416775--1||s__Rhodoferax sp013791765--1||s__Rhodoferax sp016718155--2||s__Rhodoferax sp016718405--3||s__Rhodoferax sp017798165--1||s__Rhodoferax sp017948265--1||s__Rhodoferax sp018063565--1||s__Rhodoferax sp018619435--2||s__Rhodoferax sp903823025--1||s__Rhodoferax sp903856025--1||s__Rhodoferax sp903864505--1||s__Rhodoferax sp903870065--1||s__Rhodoferax sp903945325--1||s__Rhodoferax sp903954045--1||s__Rhodoferax sp903958915--2||s__Rhodoferax_B koreense--3||s__Roseateles depolymerans--1||s__Roseateles sp900109745--2||s__Roseateles terrae--1||s__Rubrivivax albus--4||s__Rubrivivax benzoatilyticus--4||s__Rubrivivax gelatinosus--6||s__Rubrivivax gelatinosus_A--7||s__Rubrivivax gelatinosus_B--7||s__Rubrivivax sp001724995--1||s__Rubrivivax sp001725505--1||s__Rubrivivax sp011525985--2||s__Rubrivivax sp013822265--1||s__Rubrivivax sp014859905--1||s__Rubrivivax sp016191995--2||s__Rubrivivax sp016223165--2||s__Rubrivivax sp016704535--1||s__Rubrivivax sp016707445--1||s__Rubrivivax sp016716535--2||s__Rubrivivax sp016719535--1||s__Rubrivivax sp016788525--1||s__Rubrivivax sp016789865--1||s__Rubrivivax sp016790395--1||s__Rubrivivax sp016790425--1||s__Rubrivivax sp016790435--1||s__Rubrivivax sp017302505--1||s__Rubrivivax sp018241895--1||s__Rubrivivax sp018780805--3||s__Rubrivivax sp018971105--3||s__Rubrivivax sp903822435--1||s__Rubrivivax sp903828235--1||s__Rubrivivax sp903914615--2||s__Rubrivivax sp903938815--2||s__Rubrivivax sp904426505--1||s__SCMQ01 sp005503335--1||s__SCTG01 sp004298335--1||s__SJAQ100 sp014145335--1||s__SJAQ100 sp016735685--1||s__Serpentinomonas mccroryi--1||s__Serpentinomonas raichei--1||s__Serpentinomonas sp000696225--1||s__Silanimonas sp018334015--1||s__Sinimarinibacterium sp010092425--1||s__Solimonas marina--1||s__Sphaerotilus montanus--2||s__Sphaerotilus natans--1||s__Sphaerotilus sp013294065--1||s__Sphaerotilus sulfidivorans--1||s__Stenotrophomonas_A panacihumi--1||s__Stenotrophomonas_A sp004216795--1||s__Thauera aromatica--1||s__Thauera chlorobenzoica--1||s__UBA2334 sp002344885--2||s__UBA2334 sp013823635--1||s__VBDL01 sp005884255--3||s__VBDL01 sp014873965--6||s__WAJ17 sp014174515--3||s__Xylophilus sp016428875--1:heptad_counter=MCP-34H--2||MCP-36H--2707||MCP-38H--2||MCP-40H--34||MCP-44H--3:lbd_counter=4HB_MCP_1--7||UNKNOWN--1:lca_tree=f__Burkholderiaceae:length_avg=125.10369881109644:length_max=175.0:length_min=27.0:length_std=29.27765208522876:length_sum=189407.0:mismatch_avg=14.187582562747687:mismatch_max=67.0:mismatch_min=0.0:mismatch_std=10.38596613222806:mismatch_sum=21480.0:name=N1110132:qcovhsp_avg=99.45957727873183:qcovhsp_max=100.0:qcovhsp_min=95.0:qcovhsp_std=0.9806273298178653:qcovhsp_sum=150581.8:qend_avg=125.21598414795244:qend_max=172.0:qend_min=27.0:qend_std=29.25158520041873:qend_sum=189577.0:qstart_avg=1.2569352708058124:qstart_max=8.0:qstart_min=1.0:qstart_std=0.7007937052756383:qstart_sum=1903.0:ref_name_counter=GB_GCA_001017435.1_protein.faa_CP011371.1_1505@PF00015_full_PFAM.320.506--2||GB_GCA_001017435.1_protein.faa_CP011371.1_4310@PF00015_full_PFAM.320.517--8||GB_GCA_001017435.1_protein.faa_CP011371.1_4315@PF00015_full_PFAM.322.521--8||GB_GCA_001295905.1_protein.faa_LJHT01000073.1_2@PF00015_full_PFAM.1.145--1||GB_GCA_001295905.1_protein.faa_LJHT01000142.1_1@PF00015_full_PFAM.319.367--1||GB_GCA_001602455.1_protein.faa_CP012157.1_1085@PF00015_full_PFAM.318.520--1||GB_GCA_001725505.1_protein.faa_MEGM01000138.1_1@PF00015_full_PFAM.305.382--2||GB_GCA_001770955.1_protein.faa_MESL01000015.1_16@PF00015_full_PFAM.326.520--4||GB_GCA_001797315.1_protein.faa_MGPC01000031.1_71@PF00015_full_PFAM.317.508--1||GB_GCA_002782905.1_protein.faa_PFJA01000156.1_1@PF00015_full_PFAM.323.396--1||GB_GCA_003241055.1_protein.faa_QFOD01000002.1_154@PF00015_full_PFAM.324.505--2||GB_GCA_003241055.1_protein.faa_QFOD01000028.1_43@PF00015_full_PFAM.306.495--8||GB_GCA_003755025.1_protein.faa_RJVL01000005.1_66@PF00015_full_PFAM.325.512--1||GB_GCA_003963075.1_protein.faa_RXJV01000057.1_52@PF00015_full_PFAM.321.508--5||GB_GCA_004210455.1_protein.faa_SEFA01000046.1_11@PF00015_full_PFAM.307.497--1||GB_GCA_005503085.1_protein.faa_SCOI01000020.1_99@PF00015_full_PFAM.320.499--1||GB_GCA_005503335.1_protein.faa_SCMQ01000013.1_91@PF00015_full_PFAM.323.505--2||GB_GCA_005882155.1_protein.faa_VBCQ01000037.1_4@PF00015_full_PFAM.343.528--3||GB_GCA_005882155.1_protein.faa_VBCQ01000303.1_1@PF00015_full_PFAM.344.534--8||GB_GCA_005882155.1_protein.faa_VBCQ01000306.1_2@PF00015_full_PFAM.443.631--23||GB_GCA_005884255.1_protein.faa_VBDL01000774.1_1@PF00015_full_PFAM.145.328--39||GB_GCA_007994965.1_protein.faa_VOPW01000001.1_1010@PF00015_full_PFAM.277.449--38||GB_GCA_007994965.1_protein.faa_VOPW01000001.1_1012@PF00015_full_PFAM.321.526--7||GB_GCA_007994965.1_protein.faa_VOPW01000001.1_1014@PF00015_full_PFAM.50.203--12||GB_GCA_009830035.1_protein.faa_SZZY01000002.1_215@PF00015_full_PFAM.1.43--1||GB_GCA_011390835.1_protein.faa_JAABRQ010000066.1_2@PF00015_full_PFAM.312.483--13||GB_GCA_011391495.1_protein.faa_JAABQK010000024.1_33@PF00015_full_PFAM.1.118--2||GB_GCA_011525985.1_protein.faa_WYBH01000388.1_2@PF00015_full_PFAM.319.507--14||GB_GCA_011772445.1_protein.faa_WVZN01000013.1_1@PF00015_full_PFAM.317.476--2||GB_GCA_013041945.1_protein.faa_JABDRC010000213.1_1@PF00015_full_PFAM.674.785--1||GB_GCA_013289985.1_protein.faa_JABCYW010000009.1_31@PF00015_full_PFAM.162.348--13||GB_GCA_013289985.1_protein.faa_JABCYW010000051.1_22@PF00015_full_PFAM.323.508--1||GB_GCA_013360485.1_protein.faa_JABWBN010000213.1_1@PF00015_full_PFAM.320.425--101||GB_GCA_013360485.1_protein.faa_JABWBN010000213.1_3@PF00015_full_PFAM.321.501--4||GB_GCA_013360485.1_protein.faa_JABWBN010000213.1_4@PF00015_full_PFAM.356.550--47||GB_GCA_013360485.1_protein.faa_JABWBN010000354.1_1@PF00015_full_PFAM.56.238--17||GB_GCA_013817365.1_protein.faa_JACDCU010000551.1_1@PF00015_full_PFAM.318.449--1||GB_GCA_013822265.1_protein.faa_PNKD01000012.1_31@PF00015_full_PFAM.268.455--1||GB_GCA_013824165.1_protein.faa_PNNH01000120.1_16@PF00015_full_PFAM.305.497--2||GB_GCA_014378415.1_protein.faa_JACMNS010000053.1_24@PF00015_full_PFAM.321.507--1||GB_GCA_014379885.1_protein.faa_JACMKW010000564.1_4@PF00015_full_PFAM.311.491--22||GB_GCA_014379885.1_protein.faa_JACMKW010000627.1_3@PF00015_full_PFAM.324.405--7||GB_GCA_014380155.1_protein.faa_JACMKJ010000496.1_1@PF00015_full_PFAM.322.510--3||GB_GCA_014380155.1_protein.faa_JACMKJ010000496.1_3@PF00015_full_PFAM.316.500--1||GB_GCA_014380155.1_protein.faa_JACMKJ010000496.1_4@PF00015_full_PFAM.323.509--1||GB_GCA_014859905.1_protein.faa_JACZKT010000299.1_15@PF00015_full_PFAM.315.498--23||GB_GCA_014873965.1_protein.faa_JADBDQ010000002.1_933@PF00015_full_PFAM.327.518--1||GB_GCA_014873965.1_protein.faa_JADBDQ010000003.1_460@PF00015_full_PFAM.322.523--42||GB_GCA_014879745.1_protein.faa_JACSRM010000476.1_30@PF00015_full_PFAM.197.380--2||GB_GCA_014946745.1_protein.faa_JADCRD010000001.1_977@PF00015_full_PFAM.464.647--2||GB_GCA_014946745.1_protein.faa_JADCRD010000003.1_533@PF00015_full_PFAM.630.828--2||GB_GCA_016185015.1_protein.faa_JACPOI010000004.1_56@PF00015_full_PFAM.316.520--1||GB_GCA_016191995.1_protein.faa_JACPVA010000018.1_2@PF00015_full_PFAM.271.375--2||GB_GCA_016213205.1_protein.faa_JACRAZ010000073.1_6@PF00015_full_PFAM.320.509--18||GB_GCA_016213205.1_protein.faa_JACRAZ010000081.1_1@PF00015_full_PFAM.326.455--5||GB_GCA_016213265.1_protein.faa_JACRBA010000099.1_1@PF00015_full_PFAM.325.509--15||GB_GCA_016704535.1_protein.faa_JADIZZ010000007.1_275@PF00015_full_PFAM.267.454--1||GB_GCA_016706565.1_protein.faa_JADJJI010000001.1_396@PF00015_full_PFAM.316.502--1||GB_GCA_016706565.1_protein.faa_JADJJI010000001.1_397@PF00015_full_PFAM.322.508--1||GB_GCA_016706565.1_protein.faa_JADJJI010000001.1_400@PF00015_full_PFAM.287.427--1||GB_GCA_016716535.1_protein.faa_JADJWD010000005.1_228@PF00015_full_PFAM.315.497--1||GB_GCA_016719535.1_protein.faa_JADJYX010000042.1_100@PF00015_full_PFAM.325.507--1||GB_GCA_016719535.1_protein.faa_JADJYX010000042.1_101@PF00015_full_PFAM.317.500--1||GB_GCA_016783915.1_protein.faa_JADHVT010000084.1_13@PF00015_full_PFAM.319.501--4||GB_GCA_017307495.1_protein.faa_JAFKHE010000023.1_116@PF00015_full_PFAM.433.613--1||GB_GCA_017992055.1_protein.faa_JAGOPK010000006.1_207@PF00015_full_PFAM.315.497--1||GB_GCA_017992055.1_protein.faa_JAGOPK010000006.1_208@PF00015_full_PFAM.317.496--1||GB_GCA_018780145.1_protein.faa_JADMKA010000086.1_20@PF00015_full_PFAM.326.509--9||GB_GCA_018780145.1_protein.faa_JADMKA010000222.1_18@PF00015_full_PFAM.295.507--1||GB_GCA_018780185.1_protein.faa_JADMJX010000175.1_6@PF00015_full_PFAM.316.385--5||GB_GCA_018780185.1_protein.faa_JADMJX010000212.1_1@PF00015_full_PFAM.317.404--17||GB_GCA_018780185.1_protein.faa_JADMJX010000212.1_2@PF00015_full_PFAM.330.514--1||GB_GCA_018780415.1_protein.faa_JADMJQ010000088.1_21@PF00015_full_PFAM.318.506--1||GB_GCA_018780645.1_protein.faa_JADMJJ010000045.1_3@PF00015_full_PFAM.328.517--1||GB_GCA_018780645.1_protein.faa_JADMJJ010000045.1_5@PF00015_full_PFAM.420.631--2||GB_GCA_018780645.1_protein.faa_JADMJJ010000071.1_5@PF00015_full_PFAM.315.495--4||GB_GCA_018780805.1_protein.faa_JADMJD010000160.1_1@PF00015_full_PFAM.1.141--1||GB_GCA_018828125.1_protein.faa_JAHJWB010000018.1_122@PF00015_full_PFAM.321.502--5||GB_GCA_018971105.1_protein.faa_JAGWVB010000410.1_2@PF00015_full_PFAM.322.407--7||GB_GCA_903822435.1_protein.faa_CAIJPE010000195.1_10@PF00015_full_PFAM.227.411--4||GB_GCA_903845345.1_protein.faa_CAIMXF010000343.1_7@PF00015_full_PFAM.313.509--9||GB_GCA_903889735.1_protein.faa_CAISYQ010000131.1_23@PF00015_full_PFAM.325.508--1||GB_GCA_903914615.1_protein.faa_CAIWPS010000560.1_1@PF00015_full_PFAM.321.495--4||GB_GCA_903938815.1_protein.faa_CAJAES010000109.1_30@PF00015_full_PFAM.322.506--1||GB_GCA_903938955.1_protein.faa_CAJAFJ010000003.1_4@PF00015_full_PFAM.442.552--1||GB_GCA_905339355.1_protein.faa_CAJPFZ010000547.1_3@PF00015_full_PFAM.323.511--6||RS_GCF_000015725.1_protein.faa_NC_008825.1_2679@PF00015_full_PFAM.320.505--1||RS_GCF_000015725.1_protein.faa_NC_008825.1_586@PF00015_full_PFAM.317.501--1||RS_GCF_000190375.1_protein.faa_NZ_AEWG01000151.1_4@PF00015_full_PFAM.317.506--13||RS_GCF_000204195.1_protein.faa_NZ_AFBG01000019.1_28@PF00015_full_PFAM.317.501--42||RS_GCF_000204645.1_protein.faa_NC_015422.1_1100@PF00015_full_PFAM.320.508--1||RS_GCF_000284255.1_protein.faa_NC_017075.1_773@PF00015_full_PFAM.318.508--3||RS_GCF_000381125.1_protein.faa_NZ_KB905997.1_4@PF00015_full_PFAM.326.382--1||RS_GCF_000723405.1_protein.faa_NZ_CCAE010000009.1_59@PF00015_full_PFAM.316.506--2||RS_GCF_000723405.1_protein.faa_NZ_CCAE010000037.1_43@PF00015_full_PFAM.120.305--1||RS_GCF_000799305.1_protein.faa_NZ_JUGM01000008.1_38@PF00015_full_PFAM.293.498--1||RS_GCF_000799305.1_protein.faa_NZ_JUGM01000008.1_41@PF00015_full_PFAM.326.526--43||RS_GCF_000799305.1_protein.faa_NZ_JUGM01000008.1_42@PF00015_full_PFAM.313.502--1||RS_GCF_000799305.1_protein.faa_NZ_JUGM01000008.1_44@PF00015_full_PFAM.324.505--3||RS_GCF_000799605.1_protein.faa_NZ_JUGZ01000054.1_11@PF00015_full_PFAM.316.509--1||RS_GCF_000799605.1_protein.faa_NZ_JUGZ01000057.1_6@PF00015_full_PFAM.312.386--6||RS_GCF_000799605.1_protein.faa_NZ_JUGZ01000066.1_1@PF00015_full_PFAM.317.416--14||RS_GCF_000799605.1_protein.faa_NZ_JUGZ01000068.1_2@PF00015_full_PFAM.442.517--11||RS_GCF_000800095.1_protein.faa_NZ_JUHA01000007.1_238@PF00015_full_PFAM.318.498--1||RS_GCF_000800095.1_protein.faa_NZ_JUHA01000040.1_25@PF00015_full_PFAM.314.502--49||RS_GCF_000800095.1_protein.faa_NZ_JUHA01000041.1_20@PF00015_full_PFAM.314.501--2||RS_GCF_000800095.1_protein.faa_NZ_JUHA01000041.1_23@PF00015_full_PFAM.322.512--9||RS_GCF_000800095.1_protein.faa_NZ_JUHA01000041.1_24@PF00015_full_PFAM.313.498--18||RS_GCF_000969605.1_protein.faa_NZ_JZUE01000019.1_7@PF00015_full_PFAM.320.503--4||RS_GCF_000969605.1_protein.faa_NZ_JZUE01000021.1_88@PF00015_full_PFAM.315.498--2||RS_GCF_001293525.1_protein.faa_NZ_BBYR01000065.1_139@PF00015_full_PFAM.319.381--4||RS_GCF_001422365.1_protein.faa_NZ_LMMT01000015.1_68@PF00015_full_PFAM.312.493--1||RS_GCF_001422735.1_protein.faa_NZ_LMLZ01000023.1_136@PF00015_full_PFAM.294.507--1||RS_GCF_001424425.1_protein.faa_NZ_LMPT01000021.1_3@PF00015_full_PFAM.10.82--1||RS_GCF_001425055.1_protein.faa_NZ_LMDK01000021.1_15@PF00015_full_PFAM.322.502--1||RS_GCF_001425165.1_protein.faa_NZ_LMDU01000001.1_876@PF00015_full_PFAM.442.631--3||RS_GCF_001425165.1_protein.faa_NZ_LMDU01000012.1_502@PF00015_full_PFAM.333.510--3||RS_GCF_001425165.1_protein.faa_NZ_LMDU01000012.1_610@PF00015_full_PFAM.332.516--2||RS_GCF_001425165.1_protein.faa_NZ_LMDU01000018.1_133@PF00015_full_PFAM.173.276--1||RS_GCF_001425785.1_protein.faa_NZ_LMDI01000001.1_8@PF00015_full_PFAM.323.512--5||RS_GCF_001425785.1_protein.faa_NZ_LMDI01000008.1_102@PF00015_full_PFAM.313.496--5||RS_GCF_001425785.1_protein.faa_NZ_LMDI01000066.1_4@PF00015_full_PFAM.1.93--1||RS_GCF_001425785.1_protein.faa_NZ_LMDI01000075.1_1@PF00015_full_PFAM.1.103--2||RS_GCF_001425785.1_protein.faa_NZ_LMDI01000076.1_31@PF00015_full_PFAM.330.516--2||RS_GCF_001425825.1_protein.faa_NZ_LMDM01000007.1_118@PF00015_full_PFAM.316.501--1||RS_GCF_001425825.1_protein.faa_NZ_LMDM01000007.1_119@PF00015_full_PFAM.443.632--9||RS_GCF_001425825.1_protein.faa_NZ_LMDM01000013.1_4@PF00015_full_PFAM.312.498--1||RS_GCF_001425825.1_protein.faa_NZ_LMDM01000013.1_9@PF00015_full_PFAM.354.555--2||RS_GCF_001425865.1_protein.faa_NZ_LMDS01000004.1_105@PF00015_full_PFAM.317.507--3||RS_GCF_001425865.1_protein.faa_NZ_LMDS01000004.1_863@PF00015_full_PFAM.321.506--20||RS_GCF_001425905.1_protein.faa_NZ_LMDY01000017.1_183@PF00015_full_PFAM.317.499--4||RS_GCF_001426885.1_protein.faa_NZ_LMFP01000010.1_76@PF00015_full_PFAM.445.631--1||RS_GCF_001571225.1_protein.faa_NZ_BCTJ01000092.1_1@PF00015_full_PFAM.318.459--1||RS_GCF_001571325.1_protein.faa_NZ_BCTO01000010.1_230@PF00015_full_PFAM.320.503--1||RS_GCF_001598255.1_protein.faa_NZ_BCYP01000001.1_173@PF00015_full_PFAM.320.508--1||RS_GCF_001713375.1_protein.faa_NZ_CP016449.1_4096@PF00015_full_PFAM.319.505--3||RS_GCF_001955695.1_protein.faa_NZ_CP019236.1_4737@PF00015_full_PFAM.322.507--2||RS_GCF_001955695.1_protein.faa_NZ_CP019236.1_767@PF00015_full_PFAM.330.512--5||RS_GCF_001984095.1_protein.faa_NZ_LYVQ01000034.1_32@PF00015_full_PFAM.317.500--21||RS_GCF_002116905.1_protein.faa_NZ_CP015118.1_106@PF00015_full_PFAM.318.497--16||RS_GCF_002116905.1_protein.faa_NZ_CP015118.1_2406@PF00015_full_PFAM.326.507--11||RS_GCF_002116905.1_protein.faa_NZ_CP015118.1_3594@PF00015_full_PFAM.313.494--1||RS_GCF_002116905.1_protein.faa_NZ_CP015118.1_3596@PF00015_full_PFAM.319.501--7||RS_GCF_002116905.1_protein.faa_NZ_CP015118.1_4037@PF00015_full_PFAM.313.502--12||RS_GCF_002116905.1_protein.faa_NZ_CP015118.1_4083@PF00015_full_PFAM.294.497--1||RS_GCF_002116905.1_protein.faa_NZ_CP015118.1_5006@PF00015_full_PFAM.302.507--1||RS_GCF_002198735.1_protein.faa_NZ_MWLO01000071.1_16@PF00015_full_PFAM.316.504--4||RS_GCF_002205845.1_protein.faa_NZ_NISI01000001.1_1086@PF00015_full_PFAM.306.498--6||RS_GCF_002797445.1_protein.faa_NZ_PGEP01000001.1_3878@PF00015_full_PFAM.322.509--4||RS_GCF_002846205.1_protein.faa_NZ_PHKV01000005.1_174@PF00015_full_PFAM.68.125--1||RS_GCF_003052265.1_protein.faa_NZ_QANS01000002.1_480@PF00015_full_PFAM.453.636--1||RS_GCF_003053545.1_protein.faa_NZ_QAXU01000021.1_19@PF00015_full_PFAM.319.502--1||RS_GCF_003060895.1_protein.faa_NZ_QAIH01000027.1_8@PF00015_full_PFAM.317.503--6||RS_GCF_003201595.1_protein.faa_NZ_QJJS01000009.1_149@PF00015_full_PFAM.324.504--1||RS_GCF_003347515.1_protein.faa_NZ_QEII01000178.1_6@PF00015_full_PFAM.304.512--1||RS_GCF_003387155.1_protein.faa_NZ_QUMT01000001.1_324@PF00015_full_PFAM.307.495--1||RS_GCF_003550215.1_protein.faa_NZ_QXDH01000001.1_294@PF00015_full_PFAM.333.508--1||RS_GCF_003574675.1_protein.faa_NZ_QOAZ01000069.1_2@PF00015_full_PFAM.320.509--13||RS_GCF_003574675.1_protein.faa_NZ_QOAZ01000075.1_1@PF00015_full_PFAM.274.442--50||RS_GCF_003591035.1_protein.faa_NZ_QYUO01000002.1_377@PF00015_full_PFAM.312.504--1||RS_GCF_003852535.1_protein.faa_NZ_QAJP01000008.1_359@PF00015_full_PFAM.320.510--1||RS_GCF_003852895.1_protein.faa_NZ_QUSW01000002.1_215@PF00015_full_PFAM.366.552--11||RS_GCF_003852895.1_protein.faa_NZ_QUSW01000002.1_710@PF00015_full_PFAM.315.502--4||RS_GCF_003852895.1_protein.faa_NZ_QUSW01000002.1_713@PF00015_full_PFAM.325.513--12||RS_GCF_003852895.1_protein.faa_NZ_QUSW01000002.1_717@PF00015_full_PFAM.312.501--2||RS_GCF_004011805.1_protein.faa_NZ_ML137200.1_144@PF00015_full_PFAM.324.503--9||RS_GCF_004016505.1_protein.faa_NZ_SACR01000005.1_207@PF00015_full_PFAM.268.444--14||RS_GCF_004016515.1_protein.faa_NZ_SACT01000008.1_29@PF00015_full_PFAM.334.513--3||RS_GCF_004016515.1_protein.faa_NZ_SACT01000008.1_34@PF00015_full_PFAM.234.443--1||RS_GCF_004340905.1_protein.faa_NZ_SLXD01000017.1_23@PF00015_full_PFAM.322.504--1||RS_GCF_004362405.1_protein.faa_NZ_SNXE01000013.1_44@PF00015_full_PFAM.328.505--1||RS_GCF_004362525.1_protein.faa_NZ_SNXS01000002.1_1054@PF00015_full_PFAM.317.495--2||RS_GCF_004362525.1_protein.faa_NZ_SNXS01000002.1_74@PF00015_full_PFAM.317.501--1||RS_GCF_004362525.1_protein.faa_NZ_SNXS01000003.1_455@PF00015_full_PFAM.273.460--1||RS_GCF_004364935.1_protein.faa_NZ_SOBT01000011.1_158@PF00015_full_PFAM.463.636--1||RS_GCF_005403045.1_protein.faa_NZ_BJCL01000012.1_136@PF00015_full_PFAM.317.456--1||RS_GCF_005405905.1_protein.faa_NZ_BJHU01000020.1_27@PF00015_full_PFAM.320.501--5||RS_GCF_005952805.1_protein.faa_NZ_CP040709.1_2865@PF00015_full_PFAM.306.494--1||RS_GCF_006386545.1_protein.faa_NZ_SWAR01000013.1_100@PF00015_full_PFAM.325.531--2||RS_GCF_008801845.1_protein.faa_NZ_VZPB01000024.1_16@PF00015_full_PFAM.319.500--1||RS_GCF_012275445.1_protein.faa_NZ_JAAZQK010000002.1_473@PF00015_full_PFAM.318.510--1||RS_GCF_012275445.1_protein.faa_NZ_JAAZQK010000002.1_475@PF00015_full_PFAM.319.508--2||RS_GCF_012275445.1_protein.faa_NZ_JAAZQK010000002.1_479@PF00015_full_PFAM.321.514--2||RS_GCF_012275445.1_protein.faa_NZ_JAAZQK010000002.1_481@PF00015_full_PFAM.444.630--1||RS_GCF_012275445.1_protein.faa_NZ_JAAZQK010000006.1_155@PF00015_full_PFAM.319.495--4||RS_GCF_012932665.1_protein.faa_NZ_JABBHK010000003.1_102@PF00015_full_PFAM.318.496--2||RS_GCF_012932665.1_protein.faa_NZ_JABBHK010000009.1_217@PF00015_full_PFAM.320.498--1||RS_GCF_012932665.1_protein.faa_NZ_JABBHK010000016.1_11@PF00015_full_PFAM.320.506--5||RS_GCF_012932665.1_protein.faa_NZ_JABBHK010000016.1_12@PF00015_full_PFAM.315.502--70||RS_GCF_012932665.1_protein.faa_NZ_JABBHK010000016.1_13@PF00015_full_PFAM.318.507--4||RS_GCF_012932665.1_protein.faa_NZ_JABBHK010000016.1_16@PF00015_full_PFAM.312.498--1||RS_GCF_012932665.1_protein.faa_NZ_JABBHK010000016.1_17@PF00015_full_PFAM.321.512--23||RS_GCF_012932665.1_protein.faa_NZ_JABBHK010000016.1_19@PF00015_full_PFAM.441.631--2||RS_GCF_012932665.1_protein.faa_NZ_JABBHK010000016.1_22@PF00015_full_PFAM.317.509--1||RS_GCF_013266755.1_protein.faa_NZ_JABRWJ010000004.1_17@PF00015_full_PFAM.320.505--1||RS_GCF_013266755.1_protein.faa_NZ_JABRWJ010000004.1_18@PF00015_full_PFAM.325.505--18||RS_GCF_013266755.1_protein.faa_NZ_JABRWJ010000005.1_21@PF00015_full_PFAM.164.348--12||RS_GCF_013266755.1_protein.faa_NZ_JABRWJ010000005.1_23@PF00015_full_PFAM.320.501--1||RS_GCF_013266755.1_protein.faa_NZ_JABRWJ010000006.1_139@PF00015_full_PFAM.323.505--10||RS_GCF_013266755.1_protein.faa_NZ_JABRWJ010000006.1_140@PF00015_full_PFAM.341.530--9||RS_GCF_013334205.1_protein.faa_NZ_CP054424.1_1609@PF00015_full_PFAM.331.514--1||RS_GCF_013334205.1_protein.faa_NZ_CP054424.1_2008@PF00015_full_PFAM.315.514--21||RS_GCF_013376875.1_protein.faa_NZ_CP035951.1_4630@PF00015_full_PFAM.318.501--29||RS_GCF_013387465.1_protein.faa_NZ_VYGV01000015.1_247@PF00015_full_PFAM.318.507--1||RS_GCF_013408765.1_protein.faa_NZ_JACCCD010000001.1_2198@PF00015_full_PFAM.294.507--1||RS_GCF_014145335.1_protein.faa_NZ_JACIVI010000001.1_1363@PF00015_full_PFAM.321.531--2||RS_GCF_014174515.1_protein.faa_NZ_JACJUG010000017.1_94@PF00015_full_PFAM.411.589--1||RS_GCF_014174515.1_protein.faa_NZ_JACJUG010000018.1_49@PF00015_full_PFAM.306.497--1||RS_GCF_014192155.1_protein.faa_NZ_JACHXO010000004.1_235@PF00015_full_PFAM.306.495--1||RS_GCF_014489595.1_protein.faa_NZ_CP060790.1_1033@PF00015_full_PFAM.324.509--1||RS_GCF_014652235.1_protein.faa_NZ_BMYK01000008.1_112@PF00015_full_PFAM.327.501--1||RS_GCF_014852005.1_protein.faa_NZ_JACVAU010000003.1_260@PF00015_full_PFAM.500.689--1||RS_GCF_015352955.1_protein.faa_NZ_JACYOX010000018.1_79@PF00015_full_PFAM.239.461--1||RS_GCF_015476235.1_protein.faa_NZ_CP064338.1_2719@PF00015_full_PFAM.323.509--2||RS_GCF_015624425.1_protein.faa_NZ_CP049919.1_1802@PF00015_full_PFAM.253.510--1||RS_GCF_015624425.1_protein.faa_NZ_CP049919.1_4760@PF00015_full_PFAM.320.503--1||RS_GCF_016467315.1_protein.faa_NZ_JAELVU010000001.1_37@PF00015_full_PFAM.317.501--1||RS_GCF_016467315.1_protein.faa_NZ_JAELVU010000008.1_97@PF00015_full_PFAM.326.513--2||RS_GCF_016735515.1_protein.faa_NZ_JAERQZ010000001.1_1611@PF00015_full_PFAM.325.504--5||RS_GCF_016735515.1_protein.faa_NZ_JAERQZ010000001.1_1613@PF00015_full_PFAM.329.506--1||RS_GCF_016735515.1_protein.faa_NZ_JAERQZ010000001.1_1619@PF00015_full_PFAM.317.506--41||RS_GCF_016735515.1_protein.faa_NZ_JAERQZ010000001.1_2627@PF00015_full_PFAM.323.512--1||RS_GCF_016735515.1_protein.faa_NZ_JAERQZ010000001.1_463@PF00015_full_PFAM.324.510--1||RS_GCF_017795745.1_protein.faa_NZ_CP059067.1_1036@PF00015_full_PFAM.277.463--1||RS_GCF_017795745.1_protein.faa_NZ_CP059067.1_2501@PF00015_full_PFAM.322.538--1||RS_GCF_900101825.1_protein.faa_NZ_FNAG01000004.1_149@PF00015_full_PFAM.502.680--2||RS_GCF_900142965.1_protein.faa_NZ_FRCQ01000028.1_3@PF00015_full_PFAM.321.508--16||RS_GCF_900142965.1_protein.faa_NZ_FRCQ01000044.1_7@PF00015_full_PFAM.319.498--3||RS_GCF_900142965.1_protein.faa_NZ_FRCQ01000047.1_24@PF00015_full_PFAM.319.510--1||RS_GCF_900142965.1_protein.faa_NZ_FRCQ01000047.1_25@PF00015_full_PFAM.316.502--5||RS_GCF_904426505.1_protein.faa_NZ_CAJGBN010000012.1_472@PF00015_full_PFAM.332.510--2||RS_GCF_904426505.1_protein.faa_NZ_CAJGBN010000012.1_473@PF00015_full_PFAM.164.350--3:scovhsp_avg=72.08150594451784:scovhsp_max=98.9:scovhsp_min=50.0:scovhsp_std=11.698716809733737:scovhsp_sum=109131.40000000001:send_avg=139.94715984147953:send_max=234.0:send_min=35.0:send_std=30.791044405634697:send_sum=211880.0:sstart_avg=15.959048877146632:sstart_max=95.0:sstart_min=1.0:sstart_std=15.280965463800747:sstart_sum=24162.0])0.647:0.0140542[&&NHX:Sample_counter=rhizpot1--428||rhizpot2--101||rhizpot3--287||rhiztom1--444||rhiztom2--353||rhiztom3--863:Type_counter=GTDB--625||capture--2476:besthit_avg=88.3732815301853:besthit_max=100.0:besthit_min=54.0:besthit_std=7.363944380882872:besthit_sum=147848.5:bitscore_avg=188.6729826658697:bitscore_max=270.0:bitscore_min=48.5:bitscore_std=44.05525373967654:bitscore_sum=315649.9:capture_class_counter=c__Acidobacteriae--1||c__Actinomycetia--18||c__Alphaproteobacteria--95||c__Bacilli--4||c__Bacteroidia--3||c__Bdellovibrionia--1||c__Clostridia--54||c__Cyanobacteriia--1||c__Desulfobacteria--1||c__Desulfovibrionia--1||c__Desulfuromonadia--16||c__Eremiobacteria--5||c__Gammaproteobacteria--2169||c__Gemmatimonadetes--1||c__Halobacteria--6||c__Holophagae--11||c__Leptospirae--1||c__Magnetococcia--2||c__Myxococcia--2||c__Negativicutes--1||c__Peptococcia--1||c__Planctomycetia--1||c__Polyangia--7||c__Spirochaetia--5||c__Thermoleophilia--13||c__UBA10030--2||c__UBA11346--1||c__UBA1135--1||c__UBA4802--1||c__UBA6191--1||c__UBA727--1||c__Verrucomicrobiae--48||c__Vicinamibacteria--1:capture_domain_counter=d__Archaea--6||d__Bacteria--2470:capture_family_counter=f__AK92--1||f__Acetobacteraceae--4||f__Acutalibacteraceae--1||f__Aeromonadaceae--1||f__Alcanivoracaceae--1||f__Alteromonadaceae--4||f__Anaerovoracaceae--1||f__Ancalomicrobiaceae--1||f__Azospirillaceae--4||f__Bdellovibrionaceae--1||f__Beijerinckiaceae--8||f__Brevibacillaceae--1||f__Bryobacteraceae--1||f__Burkholderiaceae--1762||f__Butyricicoccaceae--2||f__CAIYYI01--2||f__CAJPTX01--1||f__Casimicrobiaceae--35||f__Caulobacteraceae--13||f__Chitinibacteraceae--1||f__Chromatiaceae--14||f__Chromobacteriaceae--1||f__Competibacteraceae--2||f__DEV007--1||f__DSM-6294--3||f__Desulfobacteraceae--1||f__Desulfovibrionaceae--1||f__Devosiaceae--2||f__Enterobacteriaceae--24||f__Eremiobacteraceae--5||f__Gemmatimonadaceae--1||f__Geoalkalibacteraceae--1||f__Geobacteraceae--11||f__Haloarculaceae--3||f__Haloferacaceae--1||f__Halomonadaceae--15||f__Holophagaceae--11||f__JABEVK01--1||f__JACPRK01--1||f__JADGAQ01--1||f__JAFNAJ01--1||f__Kiloniellaceae--3||f__Kineococcaceae--2||f__Lachnospiraceae--32||f__Leptospiraceae--1||f__M0112--1||f__Magnetaquicoccaceae--1||f__Magnetospirillaceae--5||f__Methylococcaceae--1||f__Methylomonadaceae--1||f__Methylophilaceae--1||f__Microbacteriaceae--1||f__Microcoleaceae--1||f__Micromonosporaceae--5||f__Micropepsaceae--1||f__Myxococcaceae--2||f__Natrialbaceae--2||f__Natronospirillaceae--3||f__Nevskiaceae--8||f__Nocardioidaceae--9||f__Oleiphilaceae--3||f__Opitutaceae--45||f__Oscillospiraceae--18||f__Paenibacillaceae--3||f__Porticoccaceae--3||f__Pseudomonadaceae--22||f__Quadrisphaeraceae--1||f__Rhizobiaceae--14||f__Rhodanobacteraceae--7||f__Rhodobacteraceae--20||f__Rhodocyclaceae--18||f__Rhodovibrionaceae--1||f__SG8-41--4||f__SLND01--3||f__Salinisphaeraceae--1||f__Sandaracinaceae--7||f__Selenomonadaceae--1||f__Shewanellaceae--2||f__Solirubrobacteraceae--13||f__Sphingomonadaceae--13||f__Steroidobacteraceae--1||f__TH1-2--1||f__Thioalkalivibrionaceae--1||f__Thiobacillaceae--99||f__Thiotrichaceae--1||f__Treponemataceae--1||f__Trichloromonadaceae--4||f__UBA11346--1||f__UBA12059--3||f__UBA1268--1||f__UBA2386--1||f__UBA3002--2||f__UBA3824--1||f__UBA5368--1||f__UBA5518--10||f__UBA5745--1||f__UBA6906--2||f__UWMA-0217--1||f__Usitatibacteraceae--3||f__VGSZ01--1||f__W3P20-009--1||f__Xanthobacteraceae--3||f__Xanthomonadaceae--111:capture_genus_counter=g__1XD8-76--1||g__Achromobacter--60||g__Acidovorax--130||g__Acidovorax_A--34||g__Actinoplanes--3||g__Acutalibacter--1||g__Aeromonas--1||g__Aidingimonas--1||g__Albitalea--4||g__Alcanivorax_A--1||g__Alicycliphilus--39||g__Allochromatium--1||g__Aminobacter--6||g__Aquabacterium--131||g__Aquabacterium_A--13||g__Aquabacterium_B--9||g__Aquincola--8||g__Aquitalea--1||g__Arctic95D-9--1||g__Arenimonas--1||g__Azohydromonas--8||g__Azonexus--3||g__Azospirillum--3||g__Azovibrio--1||g__BOG-934--1||g__BRH-c0--1||g__Bacteroides_D--1||g__Bdellovibrio--1||g__Blastomonas--1||g__Bordetella--2||g__Bordetella_B--2||g__Bordetella_C--1||g__Bosea--4||g__Bowmanella--1||g__Bradyrhizobium--1||g__Burkholderia--14||g__CADEEH01--1||g__CAIKVZ01--8||g__CAIMXF01--1||g__CAIWHR01--35||g__CAIYUN01--10||g__CAIYYI01--2||g__CAJCBL01--26||g__CFH-S0501--1||g__COE1--9||g__Caballeronia--5||g__Calidifontimicrobium--2||g__Candidimonas_A--1||g__Caulobacter--5||g__Citrobacter_A--2||g__Citrobacter_B--1||g__Comamonas--9||g__Comamonas_C--1||g__Contendobacter--2||g__Coralloluteibacterium--1||g__Cupriavidus--90||g__Curvibacter--40||g__DSOI01--1||g__DT-108--1||g__Desulfotignum--1||g__Dickeya--1||g__Duganella--17||g__Dyella--4||g__Dyella_A--2||g__Dysosmobacter--6||g__EFPC2--1||g__Emergencia--1||g__Ensifer--1||g__Enterenecus--1||g__Epibacterium--4||g__Erwinia--2||g__F1-20-MAGs016--1||g__FEB-7--1||g__Fen-1255--2||g__Fen-999--1||g__GCA-2684655--1||g__Gemmatimonas--1||g__Geoalkalibacter--1||g__Geomesophilobacter--11||g__Geothrix--11||g__Giesbergeria--7||g__Halochromatium--1||g__Halomonas--11||g__Halomonas_A--1||g__Halomonas_B--1||g__Halorhabdus--1||g__Halorubrum--1||g__Halosimplex--1||g__Halovivax--1||g__Halovulum--1||g__Hankyongella--1||g__Herbaspirillum--5||g__HyVt-560--1||g__Hydrogenophaga--32||g__Hylemonella--162||g__Ideonella--10||g__Ideonella_A--65||g__Idiomarina--2||g__Inhella--1||g__Iodobacter--1||g__JAANAU01--1||g__JAATFS01--1||g__JAAYIK01--1||g__JABCYQ01--5||g__JABEVK01--1||g__JACQZL01--1||g__JADFXV01--1||g__JADGAQ01--1||g__JAEUMZ01--1||g__JAEUQQ01--1||g__JAFALK01--1||g__Jannaschia--1||g__Janthinobacterium--4||g__KK5--43||g__Kineococcus--2||g__Kinneretia--59||g__Kosakonia--13||g__Kushneria--1||g__LMDS01--1||g__Lacunisphaera--1||g__Lelliottia--1||g__Leptospira--1||g__Leptothrix--1||g__Limimonas--1||g__Luteibacter--1||g__Luteimonas--3||g__Lysobacter--6||g__M0112--1||g__MD308--1||g__MED-G138--7||g__MGBC164599--2||g__MR-S7--24||g__MVZN01--1||g__Mangrovitalea--1||g__Marichromatium--11||g__Marinobacter--2||g__Massilia--197||g__Methylobacterium--2||g__Methylomonas--1||g__Microcoleus--1||g__Microvirga--1||g__Mitsuaria--4||g__Myxococcus--1||g__Naasia--1||g__Natronorubrum--1||g__Neorhizobium--1||g__Nevskia--1||g__Nitrospirillum--1||g__Nocardioides--9||g__Noviherbaspirillum--2||g__Noviherbaspirillum_A--9||g__Novosphingobium--3||g__Oleibacter--3||g__Opi-474--8||g__Ottowia--1||g__PCRC01--1||g__PFJX01--17||g__Paenibacillus_A--2||g__Palsa-881--3||g__Panacagrimonas--3||g__Pantoea--3||g__Paraburkholderia--10||g__Pararhizobium--2||g__Patulibacter--10||g__Paucimonas--1||g__Pelagibacterium--2||g__Pelethomonas--11||g__Pelomonas--10||g__Phaeospirillum--1||g__Phenylobacterium--4||g__Piscinibacter--6||g__Planosporangium--2||g__Porticoccus--2||g__Prosthecomicrobium_A--1||g__Pseudoduganella--6||g__Pseudolabrys--1||g__Pseudomonas--2||g__Pseudomonas_A--2||g__Pseudomonas_B--4||g__Pseudomonas_D--1||g__Pseudomonas_E--13||g__Pseudorhodoferax--2||g__Pseudorhodoplanes--1||g__Pseudoxanthomonas--1||g__Pseudoxanthomonas_A--10||g__QS-1-68-17--1||g__QXXE01--1||g__Quadrisphaera--1||g__RGIG5097--1||g__Ralstonia--3||g__Ramlibacter--55||g__Rhabdaerophilum--1||g__Rheinheimera--1||g__Rhizobacter--202||g__Rhizobium--3||g__Rhizobium_A--1||g__Rhizomicrobium--1||g__Rhizorhabdus--2||g__Rhodoferax--15||g__Roseivivax--9||g__Roseomonas--2||g__Roseomonas_C--1||g__Roseovarius--4||g__Rouxiella--1||g__Rubrivivax--56||g__SCMT01--1||g__SCN-57-10--1||g__SCN-69-89--1||g__SLND01--3||g__SYBY01--3||g__SZAS-103--1||g__Saccharibacillus--1||g__Saccharospirillum--2||g__Salinisphaera--1||g__Schlegelella--2||g__Serpentinomonas--1||g__Shewanella--2||g__Solimonas--2||g__Solimonas_A--1||g__Sphaerotilus--11||g__Sphingobium--1||g__Sphingomonas--4||g__Sporofaciens--1||g__Stenotrophobium--1||g__Stenotrophomonas--14||g__Steroidobacter_A--1||g__Stigmatella--1||g__Sulfuritalea--11||g__Telmatospirillum--4||g__Thauera_A--1||g__Thermomonas--4||g__Thioalkalivibrio--1||g__Thiobacillus--82||g__Thiodictyon--1||g__Thiomonas--2||g__Thiothrix--1||g__Treponema_D--1||g__Trichloromonas--4||g__UBA11164--2||g__UBA11346--1||g__UBA3282--7||g__UBA3402--10||g__UBA3824--1||g__UBA4615--4||g__UBA5005--1||g__UBA5200--3||g__UBA5216--4||g__UBA5518--10||g__UBA6140--1||g__UBA6189--2||g__Undibacterium--1||g__Usitatibacter--1||g__VFBF01--1||g__VGSZ01--1||g__Variovorax--77||g__Ventrimonas--1||g__W3P20-009--1||g__WAJ17--2||g__WHTV01--3||g__WRMS01--1||g__XMGL2--1||g__Xanthomonas--4||g__Xanthomonas_A--61||g__Xanthomonas_B--1||g__Xylophilus--2||g__Yoonia--1||g__Zhizhongheella--34||g__Zoogloea--1:capture_order_counter=o__Acetobacterales--4||o__Actinomycetales--4||o__Azospirillales--4||o__Bacteroidales--3||o__Bdellovibrionales--1||o__Brevibacillales--1||o__Bryobacterales--1||o__Burkholderiales--1924||o__Caulobacterales--14||o__Chromatiales--14||o__Competibacterales--2||o__Cyanobacteriales--1||o__DRI-13--1||o__Desulfobacterales--1||o__Desulfovibrionales--1||o__Desulfuromonadales--5||o__Ectothiorhodospirales--1||o__Enterobacterales--31||o__Eremiobacterales--5||o__Gemmatimonadales--1||o__Geobacterales--11||o__Halobacteriales--6||o__Holophagales--11||o__JABEVK01--1||o__JACPRK01--1||o__Kiloniellales--4||o__Lachnospirales--32||o__Leptospirales--1||o__Magnetococcales--2||o__Methylococcales--2||o__Micropepsales--1||o__Mycobacteriales--5||o__Myxococcales--2||o__Nevskiales--9||o__Nitrococcales--1||o__Opitutales--45||o__Oscillospirales--21||o__Paenibacillales--3||o__Pedosphaerales--2||o__Peptostreptococcales--1||o__Pirellulales--1||o__Polyangiales--7||o__Propionibacteriales--9||o__Pseudomonadales--61||o__Rhizobiales--28||o__Rhodobacterales--20||o__Rhodospirillales--5||o__Rickettsiales--2||o__SLND01--3||o__Selenomonadales--1||o__Solirubrobacterales--13||o__Sphingomonadales--13||o__Steroidobacterales--1||o__Thiotrichales--1||o__Treponematales--4||o__UBA10030--2||o__UBA11346--1||o__UBA2386--1||o__UBA4802--1||o__UBA727--1||o__UWMA-0217--1||o__Verrucomicrobiales--1||o__Vicinamibacterales--1||o__Xanthomonadales--118:capture_phylum_counter=p__Acidobacteriota--13||p__Actinobacteriota--31||p__Bacteroidota--5||p__Bdellovibrionota--1||p__Cyanobacteria--1||p__Desulfobacterota--17||p__Desulfobacterota_I--1||p__Eremiobacterota--5||p__Firmicutes--4||p__Firmicutes_A--54||p__Firmicutes_B--1||p__Firmicutes_C--1||p__Gemmatimonadota--1||p__Halobacteriota--6||p__Myxococcota--10||p__Planctomycetota--3||p__Proteobacteria--2266||p__Spirochaetota--7||p__UBP17--1||p__Verrucomicrobiota--48:capture_species_counter=s__1XD8-76 sp003611955--1||s__Achromobacter denitrificans--8||s__Achromobacter dolens--3||s__Achromobacter insolitus--1||s__Achromobacter sp000757485--1||s__Achromobacter sp001428845--1||s__Achromobacter sp003454835--1||s__Achromobacter sp012928505--2||s__Achromobacter xylosoxidans_C--43||s__Acidovorax delafieldii_B--2||s__Acidovorax sp000302535--1||s__Acidovorax sp001411535--100||s__Acidovorax sp001422735--1||s__Acidovorax sp001424425--1||s__Acidovorax sp001464865--1||s__Acidovorax sp001714725--3||s__Acidovorax sp003058055--6||s__Acidovorax sp003852545--1||s__Acidovorax sp005405905--1||s__Acidovorax sp013408765--12||s__Acidovorax sp016783915--1||s__Acidovorax_A citrulli--12||s__Acidovorax_A konjaci--4||s__Acidovorax_A sp002397315--16||s__Acidovorax_A wautersii--2||s__Actinoplanes deccanensis--1||s__Actinoplanes regularis--1||s__Actinoplanes sp001553785--1||s__Acutalibacter sp009917525--1||s__Aeromonas piscicola--1||s__Aidingimonas lacisalsi--1||s__Albitalea sp005882155--4||s__Alcanivorax_A pacificus--1||s__Alicycliphilus sp018240995--28||s__Alicycliphilus sp018241405--11||s__Allochromatium tepidum--1||s__Aminobacter aminovorans--6||s__Aquabacterium commune--5||s__Aquabacterium sp002339015--106||s__Aquabacterium sp004322345--15||s__Aquabacterium sp016000265--2||s__Aquabacterium sp903871865--1||s__Aquabacterium sp903894125--2||s__Aquabacterium_A sp001770815--3||s__Aquabacterium_A sp016213205--6||s__Aquabacterium_A sp016721465--4||s__Aquabacterium_B tepidiphilum--9||s__Aquincola tertiaricarbonis--8||s__Aquitalea sp003693445--1||s__Arctic95D-9 sp002396885--1||s__Arenimonas fontis--1||s__Azohydromonas australica--1||s__Azohydromonas caseinilytica--1||s__Azohydromonas lata--6||s__Azonexus fungiphilus--1||s__Azonexus sp002470165--2||s__Azospirillum brasilense_A--1||s__Azospirillum sp003116015--1||s__Azospirillum sp008364825--1||s__Azovibrio restrictus_A--1||s__BOG-934 sp003164305--1||s__BRH-c0 sp000961645--1||s__Bacteroides_D periocalifornicus--1||s__Bdellovibrio bacteriovorus_C--1||s__Blastomonas natatoria--1||s__Bordetella sp002261475--2||s__Bordetella_B sp007679965--2||s__Bordetella_C sp002209485--1||s__Bosea sp001713455--1||s__Bosea sp003952665--1||s__Bosea sp004341515--1||s__Bosea sp900185715--1||s__Bowmanella sp018531185--1||s__Bradyrhizobium japonicum_H--1||s__Burkholderia catarinensis--2||s__Burkholderia mallei--2||s__Burkholderia plantarii--4||s__Burkholderia sp001522585--1||s__Burkholderia sp018375725--4||s__Burkholderia sp902833145--1||s__CADEEH01 sp902826305--1||s__CAIKVZ01 sp903838565--8||s__CAIMXF01 sp903845345--1||s__CAIWHR01 sp903912485--35||s__CAIYUN01 sp903929355--10||s__CAIYYI01 sp903930345--2||s__CAJCBL01 sp019136515--26||s__CFH-S0501 sp004521915--1||s__COE1 sp009774375--8||s__COE1 sp910585765--1||s__Caballeronia arvi--1||s__Caballeronia mineralivorans--1||s__Caballeronia sp018408855--1||s__Caballeronia sp902506145--2||s__Calidifontimicrobium sediminis--2||s__Candidimonas_A sp013416445--1||s__Caulobacter sp003185805--1||s__Caulobacter vibrioides--3||s__Caulobacter zeae--1||s__Citrobacter_A farmeri--1||s__Citrobacter_A telavivensis--1||s__Citrobacter_B koseri--1||s__Comamonas denitrificans_A--1||s__Comamonas sp019104825--7||s__Comamonas testosteroni_D--1||s__Comamonas_C sp002894305--1||s__Contendobacter odensis_A--1||s__Contendobacter sp008933795--1||s__Coralloluteibacterium stylophorae--1||s__Cupriavidus alkaliphilus--4||s__Cupriavidus cauae--1||s__Cupriavidus neocaledonicus--1||s__Cupriavidus sp000812465--2||s__Cupriavidus sp013361545--79||s__Cupriavidus sp900101625--2||s__Cupriavidus taiwanensis_B--1||s__Curvibacter sp003987795--17||s__Curvibacter sp019233055--23||s__DSOI01 sp016871115--1||s__DT-108 sp013214075--1||s__Desulfotignum sp011389555--1||s__Dickeya solani--1||s__Duganella aceris--1||s__Duganella levis--2||s__Duganella margarita--5||s__Duganella radicis--3||s__Duganella sp009380215--1||s__Duganella sp009857445--1||s__Duganella sp009857495--3||s__Duganella zoogloeoides--1||s__Dyella sp003121485--4||s__Dyella_A sp018970895--2||s__Dysosmobacter sp009773995--1||s__Dysosmobacter sp017527365--1||s__Dysosmobacter sp910583695--2||s__Dysosmobacter sp910583785--1||s__Dysosmobacter sp910587705--1||s__EFPC2 sp016925495--1||s__Emergencia sp900066695--1||s__Ensifer sp900469595--1||s__Enterenecus sp910587205--1||s__Epibacterium sp000014065--4||s__Erwinia rhapontici--2||s__F1-20-MAGs016 sp018970785--1||s__FEB-7 sp016720855--1||s__Fen-1255 sp003154155--2||s__Fen-999 sp003157035--1||s__GCA-2684655 sp011051855--1||s__Gemmatimonas sp016742275--1||s__Geoalkalibacter ferrihydriticus--1||s__Geomesophilobacter sediminis--11||s__Geothrix sp903863195--8||s__Geothrix sp903884655--3||s__Giesbergeria lacusdiani--1||s__Giesbergeria metamorpha--2||s__Giesbergeria sp001724785--2||s__Giesbergeria sp012932145--1||s__Giesbergeria sp016192425--1||s__Halochromatium sp009908845--1||s__Halomonas heilongjiangensis--1||s__Halomonas jeotgali--3||s__Halomonas sp000246875--1||s__Halomonas sp003182195--1||s__Halomonas sp003990195--1||s__Halomonas sp010994375--2||s__Halomonas urumqiensis--2||s__Halomonas_A anticariensis--1||s__Halomonas_B sp014779595--1||s__Halorhabdus utahensis--1||s__Halorubrum kocurii--1||s__Halosimplex sp003023165--1||s__Halovivax sp007119345--1||s__Halovulum sediminis--1||s__Hankyongella ginsenosidimutans--1||s__Herbaspirillum sp000282135--4||s__Herbaspirillum sp004563925--1||s__HyVt-560 sp011330835--1||s__Hydrogenophaga borbori--1||s__Hydrogenophaga flava--3||s__Hydrogenophaga palleronii--2||s__Hydrogenophaga sp002001205--2||s__Hydrogenophaga sp002127215--1||s__Hydrogenophaga sp002840835--4||s__Hydrogenophaga sp003241965--3||s__Hydrogenophaga sp006227825--5||s__Hydrogenophaga sp014773545--1||s__Hydrogenophaga sp018335615--4||s__Hydrogenophaga taeniospiralis--6||s__Hylemonella gracilis--160||s__Hylemonella sp003500955--2||s__Ideonella dechloratans--2||s__Ideonella sp000333615--4||s__Ideonella sp002255925--1||s__Ideonella sp018069755--1||s__Ideonella sp018069875--2||s__Ideonella_A sakaiensis--65||s__Idiomarina aquatica--2||s__Inhella proteolytica--1||s__Iodobacter fluviatilis_A--1||s__JAANAU01 sp015232245--1||s__JAATFS01 sp015655035--1||s__JAAYIK01 sp012523465--1||s__JABCYQ01 sp013290125--5||s__JABEVK01 sp013043995--1||s__JACQZL01 sp016213865--1||s__JADFXV01 sp015233395--1||s__JADGAQ01 sp015231925--1||s__JAEUMZ01 sp016790765--1||s__JAEUQQ01 sp016789685--1||s__JAFALK01 sp019234295--1||s__Jannaschia aquimarina--1||s__Janthinobacterium sp002797895--1||s__Janthinobacterium sp009923995--1||s__Janthinobacterium sp014379395--1||s__Janthinobacterium sp900112025--1||s__KK5 sp001984095--43||s__Kineococcus radiotolerans--1||s__Kineococcus rhizosphaerae--1||s__Kinneretia sp015657635--59||s__Kosakonia sp002886105--13||s__Kushneria konosiri--1||s__LMDS01 sp001425865--1||s__Lacunisphaera lenta--1||s__Lelliottia sp009668015--1||s__Leptospira adleri--1||s__Leptothrix cholodnii--1||s__Limimonas halophila--1||s__Luteibacter sp009912395--1||s__Luteimonas sp000472505--2||s__Luteimonas sp002798175--1||s__Lysobacter capsici--1||s__Lysobacter capsici_A--1||s__Lysobacter soli--2||s__Lysobacter sp000426005--1||s__Lysobacter terrigena--1||s__M0112 sp006227085--1||s__MD308 sp000403475--1||s__MED-G138 sp004213565--7||s__MGBC164599 sp910575625--2||s__MR-S7 sp000400995--24||s__MVZN01 sp002069125--1||s__Mangrovitalea sediminis--1||s__Marichromatium sp016938795--11||s__Marinobacter antarcticus_A--1||s__Marinobacter maritimus--1||s__Massilia atriviolacea--5||s__Massilia aurea_A--86||s__Massilia glaciei--1||s__Massilia sp000745265--1||s__Massilia sp001412595--1||s__Massilia sp002354135--6||s__Massilia sp002428015--2||s__Massilia sp003484545--1||s__Massilia sp003520365--10||s__Massilia sp012849555--2||s__Massilia sp012927275--1||s__Massilia sp014171595--77||s__Massilia sp015277795--4||s__Methylobacterium aquaticum--1||s__Methylobacterium crusticola--1||s__Methylomonas methanica--1||s__Microcoleus sp015207505--1||s__Microvirga lupini--1||s__Mitsuaria sp001653795--2||s__Mitsuaria sp002761755--2||s__Myxococcus caerfyrddinensis--1||s__Naasia sp017916505--1||s__Natronorubrum sediminis--1||s__Neorhizobium oryzae_A--1||s__Nevskia sp903970595--1||s__Nitrospirillum iridis--1||s__Nocardioides lianchengensis--1||s__Nocardioides rubriscoriae--8||s__Noviherbaspirillum autotrophicum--2||s__Noviherbaspirillum_A pedocola--2||s__Noviherbaspirillum_A soli--7||s__Novosphingobium naphthalenivorans--1||s__Novosphingobium olei--1||s__Novosphingobium sp002336765--1||s__Oleibacter marinus--3||s__Opi-474 sp903830425--8||s__Ottowia beijingensis--1||s__PCRC01 sp017848435--1||s__PFJX01 sp903918705--17||s__Paenibacillus_A macerans--1||s__Paenibacillus_A phocaensis--1||s__Palsa-881 sp018241335--3||s__Panacagrimonas perspica--3||s__Pantoea sp002359495--3||s__Paraburkholderia caballeronis--2||s__Paraburkholderia diazotrophica--3||s__Paraburkholderia phenazinium--1||s__Paraburkholderia phosphatilytica--1||s__Paraburkholderia phymatum--1||s__Paraburkholderia sp000178415--1||s__Paraburkholderia terrae--1||s__Pararhizobium sp001425605--1||s__Pararhizobium sp900473795--1||s__Patulibacter americanus--10||s__Paucimonas sp003537575--1||s__Pelagibacterium sp002337455--2||s__Pelethomonas sp910579965--1||s__Pelethomonas sp910587785--10||s__Pelomonas sp001425165--10||s__Phaeospirillum sp900184795--1||s__Phenylobacterium sp001557235--3||s__Phenylobacterium sp002441055--1||s__Piscinibacter aquaticus--2||s__Piscinibacter defluvii--3||s__Piscinibacter sp017795745--1||s__Planosporangium mesophilum--2||s__Porticoccus sp006227015--2||s__Prosthecomicrobium_A hirschii--1||s__Pseudoduganella aquatica_A--1||s__Pseudoduganella armeniaca--1||s__Pseudoduganella buxea--1||s__Pseudoduganella haloabium--2||s__Pseudoduganella sp001425265--1||s__Pseudolabrys sp001464835--1||s__Pseudomonas aeruginosa--1||s__Pseudomonas sp002079985--1||s__Pseudomonas_A lopnurensis--1||s__Pseudomonas_A sp000765155--1||s__Pseudomonas_B rhizoryzae--4||s__Pseudomonas_D xinjiangensis--1||s__Pseudomonas_E brassicae--1||s__Pseudomonas_E guguanensis--3||s__Pseudomonas_E protegens_A--1||s__Pseudomonas_E sp000761545--3||s__Pseudomonas_E sp002113595--2||s__Pseudomonas_E sp002699985--1||s__Pseudomonas_E sp014472415--1||s__Pseudomonas_E sp017744435--1||s__Pseudorhodoferax sp001422365--2||s__Pseudorhodoplanes sp019187085--1||s__Pseudoxanthomonas daejeonensis--1||s__Pseudoxanthomonas_A japonensis--4||s__Pseudoxanthomonas_A kalamensis--1||s__Pseudoxanthomonas_A sp900109775--1||s__Pseudoxanthomonas_A sp900116385--4||s__QS-1-68-17 sp003021105--1||s__QXXE01 sp910586105--1||s__Quadrisphaera granulorum--1||s__RGIG5097 sp017476005--1||s__Ralstonia pickettii_A--1||s__Ralstonia sp000955795--1||s__Ralstonia sp001078575--1||s__Ramlibacter aquaticus--1||s__Ramlibacter sp004144865--26||s__Ramlibacter sp007833165--1||s__Ramlibacter sp012274225--1||s__Ramlibacter sp013087525--5||s__Ramlibacter sp013127575--1||s__Ramlibacter sp013697775--18||s__Ramlibacter sp014297465--1||s__Ramlibacter sp015070875--1||s__Rhabdaerophilum sp002928875--1||s__Rheinheimera sp018826295--1||s__Rhizobacter gummiphilus--16||s__Rhizobacter sp000799605--44||s__Rhizobacter sp001425785--7||s__Rhizobacter sp001425825--19||s__Rhizobacter sp012932665--3||s__Rhizobacter sp018780185--3||s__Rhizobacter sp900142965--110||s__Rhizobium gallicum--1||s__Rhizobium grahamii_A--1||s__Rhizobium sp004341625--1||s__Rhizobium_A rhizoryzae--1||s__Rhizomicrobium sp002307725--1||s__Rhizorhabdus sp001428605--2||s__Rhodoferax sp002256115--1||s__Rhodoferax sp002390825--1||s__Rhodoferax sp008015235--3||s__Rhodoferax sp012927445--2||s__Rhodoferax sp013297935--1||s__Rhodoferax sp018619435--1||s__Rhodoferax sp903828665--3||s__Rhodoferax sp903886165--1||s__Rhodoferax sp903927295--1||s__Rhodoferax sp903945325--1||s__Roseivivax marinus--9||s__Roseomonas aerophila--2||s__Roseomonas_C hellenica--1||s__Roseovarius sp002166865--4||s__Rouxiella aceris--1||s__Rubrivivax gelatinosus_A--1||s__Rubrivivax rivuli--1||s__Rubrivivax sp001295865--25||s__Rubrivivax sp001295905--14||s__Rubrivivax sp001725505--1||s__Rubrivivax sp016704535--1||s__Rubrivivax sp016716535--3||s__Rubrivivax sp016719535--1||s__Rubrivivax sp016789955--1||s__Rubrivivax sp016790425--1||s__Rubrivivax sp018971105--2||s__Rubrivivax sp903938815--5||s__SCMT01 sp017302135--1||s__SCN-57-10 sp001725215--1||s__SCN-69-89 sp003576795--1||s__SLND01 sp007133205--3||s__SYBY01 sp005788585--3||s__SZAS-103 sp018240435--1||s__Saccharibacillus brassicae--1||s__Saccharospirillum impatiens--2||s__Salinisphaera sp002729955--1||s__Schlegelella thermodepolymerans--2||s__Serpentinomonas sp000696225--1||s__Shewanella carassii--1||s__Shewanella maritima--1||s__Solimonas marina--2||s__Solimonas_A fluminis--1||s__Sphaerotilus hippei--11||s__Sphingobium jiangsuense--1||s__Sphingomonas hankookensis--1||s__Sphingomonas naasensis--1||s__Sphingomonas pseudosanguinis--1||s__Sphingomonas sp000786205--1||s__Sporofaciens sp910574885--1||s__Stenotrophobium sp008012115--1||s__Stenotrophomonas acidaminiphila--3||s__Stenotrophomonas maltophilia_AE--1||s__Stenotrophomonas maltophilia_AG--1||s__Stenotrophomonas maltophilia_AQ--1||s__Stenotrophomonas maltophilia_AT--1||s__Stenotrophomonas maltophilia_AV--1||s__Stenotrophomonas maltophilia_N--1||s__Stenotrophomonas maltophilia_R--2||s__Stenotrophomonas rhizophila--1||s__Stenotrophomonas sp002329155--1||s__Stenotrophomonas sp013364355--1||s__Steroidobacter_A agariperforans--1||s__Stigmatella aurantiaca_A--1||s__Sulfuritalea sp016710465--11||s__Telmatospirillum siberiense--2||s__Telmatospirillum sp015654615--2||s__Thauera_A sp014489115--1||s__Thermomonas brevis--1||s__Thermomonas sp011302915--3||s__Thioalkalivibrio halophilus--1||s__Thiobacillus sp001802655--1||s__Thiobacillus sp001897675--1||s__Thiobacillus sp016195805--77||s__Thiobacillus sp018780025--3||s__Thiodictyon sp903946935--1||s__Thiomonas sp013044035--2||s__Thiothrix nivea--1||s__Treponema_D berlinense--1||s__Trichloromonas sp002423365--4||s__UBA11164 sp002420085--2||s__UBA11346 sp017302815--1||s__UBA3282 sp014804565--1||s__UBA3282 sp014804605--4||s__UBA3282 sp910575775--2||s__UBA3402 sp910585645--10||s__UBA3824 sp017645985--1||s__UBA4615 sp003818495--1||s__UBA4615 sp903898725--3||s__UBA5005 sp002398405--1||s__UBA5200 sp002412825--3||s__UBA5216 sp900299145--3||s__UBA5216 sp902825845--1||s__UBA5518 sp903938575--10||s__UBA6140 sp002842435--1||s__UBA6189 sp002422745--2||s__Undibacterium parvum--1||s__Usitatibacter rugosus--1||s__VFBF01 sp016791445--1||s__VGSZ01 sp016874845--1||s__Variovorax sp001426505--6||s__Variovorax sp001984055--68||s__Variovorax sp003984645--1||s__Variovorax sp013376045--1||s__Variovorax sp017744285--1||s__Ventrimonas sp910577765--1||s__W3P20-009 sp004552385--1||s__WAJ17 sp019234815--2||s__WHTV01 sp014925385--3||s__WRMS01 sp018436095--1||s__XMGL2 sp018863195--1||s__Xanthomonas arboricola_E--1||s__Xanthomonas cannabis--1||s__Xanthomonas maliensis--1||s__Xanthomonas pisi--1||s__Xanthomonas_A sontii--61||s__Xanthomonas_B sp003449195--1||s__Xylophilus sp001421705--1||s__Xylophilus sp016428875--1||s__Yoonia sp003551805--1||s__Zhizhongheella caldifontis--34||s__Zoogloea sp018241725--1:evalue_avg=4.136283156298873e-13:evalue_max=6.92e-10:evalue_min=8.92e-94:evalue_std=1.691835462350092e-11:evalue_sum=6.920001720488015e-10:gapopen_avg=0.18051404662283324:gapopen_max=6.0:gapopen_min=0.0:gapopen_std=0.5020798595430755:gapopen_sum=302.0:gtdb_class_counter=c__Gammaproteobacteria--624||c__Nitrospiria--1:gtdb_domain_counter=d__Bacteria--625:gtdb_family_counter=f__Burkholderiaceae--615||f__Casimicrobiaceae--1||f__Gallionellaceae--1||f__NS-4--1||f__Nevskiaceae--2||f__Rhodocyclaceae--2||f__Xanthomonadaceae--3:gtdb_genus_counter=g__Acidovorax--26||g__Acidovorax_A--1||g__Acidovorax_C--1||g__Albitalea--16||g__Aquabacterium--6||g__Aquabacterium_A--30||g__Aquabacterium_B--4||g__Aquincola--4||g__Azohydromonas--9||g__BK-30--1||g__Bordetella_B--1||g__CADEEH01--1||g__CAIKUF01--2||g__CAIKVZ01--1||g__CAIMXF01--7||g__CAIWHR01--1||g__CAIZPE01--1||g__Caballeronia--1||g__Calidifontimicrobium--4||g__Comamonas--1||g__Curvibacter--15||g__Diaphorobacter--1||g__Duganella--2||g__GJ-E10--1||g__Herbaspirillum--1||g__Hydrogenophaga--5||g__Hylemonella--14||g__Ideonella--11||g__Ideonella_A--3||g__Inhella--2||g__JAAFIY01--3||g__JADJCH01--1||g__JADJDQ01--1||g__JAFALK01--2||g__JAFAMW01--2||g__KK5--6||g__Kinneretia--14||g__LMDS01--3||g__Macromonas--2||g__Melaminivora_A--1||g__Methylibium--5||g__Mitsuaria--15||g__Noviherbaspirillum--1||g__OAE585--7||g__Oryzisolibacter--1||g__PALSA-1006--1||g__PBB1--5||g__PHCI01--1||g__Paucibacter--17||g__Paucibacter_A--25||g__Pelomonas--52||g__Piscinibacter--16||g__Polyangium_A--1||g__Pseudoduganella--3||g__Pseudorhodoferax--4||g__Pseudorivibacter--3||g__Pulveribacter--2||g__QZKY01--1||g__Ramlibacter--3||g__Rhizobacter--99||g__Rhodoferax--35||g__Rhodoferax_B--3||g__Roseateles--7||g__Rubrivivax--69||g__SCMQ01--1||g__SCTG01--1||g__SJAQ100--3||g__Serpentinomonas--3||g__Silanimonas--1||g__Sinimarinibacterium--1||g__Solimonas--1||g__Sphaerotilus--6||g__Stenotrophomonas_A--2||g__Thauera--2||g__UBA2334--3||g__UBA4657--1||g__VBDL01--9||g__Variovorax--1||g__WAJ17--5||g__Xylophilus--1:gtdb_order_counter=o__Burkholderiales--619||o__Nevskiales--2||o__Nitrospirales--1||o__Xanthomonadales--3:gtdb_phylum_counter=p__Nitrospirota--1||p__Proteobacteria--624:gtdb_species_counter=s__Acidovorax delafieldii_A--2||s__Acidovorax radicis--1||s__Acidovorax soli_A--2||s__Acidovorax sp000302535--1||s__Acidovorax sp001422735--1||s__Acidovorax sp001428665--1||s__Acidovorax sp001464865--1||s__Acidovorax sp001714725--1||s__Acidovorax sp002754495--2||s__Acidovorax sp002797445--1||s__Acidovorax sp003053545--2||s__Acidovorax sp003058055--1||s__Acidovorax sp003060895--1||s__Acidovorax sp003208485--1||s__Acidovorax sp003663825--2||s__Acidovorax sp005405905--1||s__Acidovorax sp006715665--1||s__Acidovorax sp013408765--2||s__Acidovorax sp019218755--1||s__Acidovorax temperans--1||s__Acidovorax_A avenae--1||s__Acidovorax_C caeni--1||s__Albitalea sp005882155--6||s__Albitalea sp905339355--3||s__Albitalea terrae--7||s__Aquabacterium lacunae--1||s__Aquabacterium sp000768065--1||s__Aquabacterium sp001770775--1||s__Aquabacterium sp005502875--1||s__Aquabacterium sp016000265--1||s__Aquabacterium sp017994835--1||s__Aquabacterium_A pictum--4||s__Aquabacterium_A sp000244995--2||s__Aquabacterium_A sp001770815--1||s__Aquabacterium_A sp010030205--1||s__Aquabacterium_A sp013360485--3||s__Aquabacterium_A sp016213205--3||s__Aquabacterium_A sp016721465--3||s__Aquabacterium_A sp016790515--4||s__Aquabacterium_A sp017999135--3||s__Aquabacterium_A terrae--6||s__Aquabacterium_B tepidiphilum--4||s__Aquincola tertiaricarbonis--4||s__Azohydromonas aeria--2||s__Azohydromonas australica--4||s__Azohydromonas caseinilytica--3||s__BK-30 sp002837145--1||s__Bordetella_B sp000382185--1||s__CADEEH01 sp902826305--1||s__CAIKUF01 sp014879745--1||s__CAIKUF01 sp903830565--1||s__CAIKVZ01 sp903830985--1||s__CAIMXF01 sp013289985--5||s__CAIMXF01 sp903845345--2||s__CAIWHR01 sp903912485--1||s__CAIZPE01 sp903934295--1||s__Caballeronia calva--1||s__Calidifontimicrobium sediminis--4||s__Comamonas terrigena--1||s__Curvibacter gracilis--4||s__Curvibacter lanceolatus--4||s__Curvibacter sp003987795--4||s__Curvibacter sp019233055--3||s__Diaphorobacter nitroreducens--1||s__Duganella danionis--1||s__Duganella sp009857915--1||s__GJ-E10 sp900290335--1||s__Herbaspirillum sp000282575--1||s__Hydrogenophaga sp002127215--1||s__Hydrogenophaga sp003241965--1||s__Hydrogenophaga sp011388215--1||s__Hydrogenophaga sp013823485--1||s__Hydrogenophaga sp013823505--1||s__Hylemonella delicata--1||s__Hylemonella gracilis--2||s__Hylemonella gracilis_A--1||s__Hylemonella gracilis_B--1||s__Hylemonella sp001432305--2||s__Hylemonella sp001797315--1||s__Hylemonella sp002342165--1||s__Hylemonella sp002633085--1||s__Hylemonella sp013334205--2||s__Hylemonella sp016185015--1||s__Hylemonella sp018815325--1||s__Ideonella dechloratans--1||s__Ideonella paludis--1||s__Ideonella sp002255925--1||s__Ideonella sp004359425--1||s__Ideonella sp016213265--2||s__Ideonella sp016710065--1||s__Ideonella sp018780145--4||s__Ideonella_A sakaiensis--3||s__Inhella gelatinilytica--1||s__Inhella sp017302655--1||s__JAAFIY01 sp013297985--3||s__JADJCH01 sp016703325--1||s__JADJDQ01 sp016702605--1||s__JAFALK01 sp019234295--2||s__JAFAMW01 sp019232985--2||s__KK5 sp001984095--6||s__Kinneretia asaccharophila--3||s__Kinneretia sp013824165--4||s__Kinneretia sp015624425--3||s__Kinneretia sp015657635--4||s__LMDS01 sp001263235--1||s__LMDS01 sp001425865--2||s__Macromonas bipunctata--2||s__Melaminivora_A sp003008575--1||s__Methylibium petroleiphilum--1||s__Methylibium sp001425905--1||s__Methylibium sp902826655--2||s__Methylibium sp903889735--1||s__Mitsuaria aquatilis--1||s__Mitsuaria chitosanitabida--1||s__Mitsuaria noduli--3||s__Mitsuaria sp001653795--2||s__Mitsuaria sp002761755--3||s__Mitsuaria sp004210455--2||s__Mitsuaria sp900113225--3||s__Noviherbaspirillum massiliense--1||s__OAE585 sp016467315--7||s__Oryzisolibacter propanilivorax--1||s__PALSA-1006 sp903876625--1||s__PBB1 sp001464195--1||s__PBB1 sp002255905--2||s__PBB1 sp002281415--1||s__PBB1 sp903905475--1||s__PHCI01 sp002842205--1||s__Paucibacter sp018780645--9||s__Paucibacter toxinivorans--8||s__Paucibacter_A aquatile--3||s__Paucibacter_A oligotrophus--2||s__Paucibacter_A sp001477625--5||s__Paucibacter_A sp002255955--4||s__Paucibacter_A sp003852425--4||s__Paucibacter_A sp005503085--5||s__Paucibacter_A sp018780415--2||s__Pelomonas depolymerans_A--4||s__Pelomonas puraquae--5||s__Pelomonas saccharophila--4||s__Pelomonas sp001425055--4||s__Pelomonas sp001425165--5||s__Pelomonas sp001425705--4||s__Pelomonas sp001426885--2||s__Pelomonas sp003550215--5||s__Pelomonas sp003963005--4||s__Pelomonas sp003963075--3||s__Pelomonas sp009996515--2||s__Pelomonas sp016195825--4||s__Pelomonas sp016790285--3||s__Pelomonas sp019237615--3||s__Piscinibacter aquaticus--5||s__Piscinibacter defluvii--1||s__Piscinibacter sp016706565--4||s__Piscinibacter sp017795745--4||s__Piscinibacter sp017983795--2||s__Polyangium_A brachysporum--1||s__Pseudoduganella namucuonensis--1||s__Pseudoduganella sp001425045--1||s__Pseudoduganella sp001425265--1||s__Pseudorhodoferax aquiterrae--1||s__Pseudorhodoferax boronicumulans_A--1||s__Pseudorhodoferax sp001422365--2||s__Pseudorivibacter rhizosphaerae--3||s__Pulveribacter sp002434305--1||s__Pulveribacter suum--1||s__QZKY01 sp018261755--1||s__Ramlibacter sp013127575--1||s__Ramlibacter sp014376915--1||s__Ramlibacter sp015070875--1||s__Rhizobacter gummiphilus--6||s__Rhizobacter sp000799305--7||s__Rhizobacter sp000799605--11||s__Rhizobacter sp000800095--10||s__Rhizobacter sp001425785--6||s__Rhizobacter sp001425825--9||s__Rhizobacter sp012275445--10||s__Rhizobacter sp012932665--10||s__Rhizobacter sp014379885--3||s__Rhizobacter sp014380155--6||s__Rhizobacter sp016735515--5||s__Rhizobacter sp018780185--4||s__Rhizobacter sp900142965--10||s__Rhizobacter sp903643055--2||s__Rhodoferax fermentans--1||s__Rhodoferax ferrireducens--2||s__Rhodoferax saidenbachensis--1||s__Rhodoferax sp001770935--2||s__Rhodoferax sp003347515--4||s__Rhodoferax sp004293725--1||s__Rhodoferax sp008080595--1||s__Rhodoferax sp010365055--1||s__Rhodoferax sp012927445--2||s__Rhodoferax sp013416775--1||s__Rhodoferax sp013791765--1||s__Rhodoferax sp016718155--2||s__Rhodoferax sp016718405--3||s__Rhodoferax sp017798165--1||s__Rhodoferax sp017948265--1||s__Rhodoferax sp018063565--1||s__Rhodoferax sp018619435--2||s__Rhodoferax sp903823025--1||s__Rhodoferax sp903856025--1||s__Rhodoferax sp903864505--1||s__Rhodoferax sp903870065--1||s__Rhodoferax sp903945325--1||s__Rhodoferax sp903954045--1||s__Rhodoferax sp903958915--2||s__Rhodoferax_B koreense--3||s__Roseateles depolymerans--2||s__Roseateles sp900109745--3||s__Roseateles terrae--2||s__Rubrivivax albus--4||s__Rubrivivax benzoatilyticus--5||s__Rubrivivax gelatinosus--6||s__Rubrivivax gelatinosus_A--8||s__Rubrivivax gelatinosus_B--7||s__Rubrivivax sp001295865--1||s__Rubrivivax sp001724995--1||s__Rubrivivax sp001725505--1||s__Rubrivivax sp011525985--2||s__Rubrivivax sp013822265--1||s__Rubrivivax sp014859905--1||s__Rubrivivax sp016191995--2||s__Rubrivivax sp016223165--2||s__Rubrivivax sp016704535--1||s__Rubrivivax sp016707445--1||s__Rubrivivax sp016716535--2||s__Rubrivivax sp016719535--2||s__Rubrivivax sp016788525--1||s__Rubrivivax sp016789865--1||s__Rubrivivax sp016790395--2||s__Rubrivivax sp016790425--1||s__Rubrivivax sp016790435--1||s__Rubrivivax sp017302505--1||s__Rubrivivax sp018241895--1||s__Rubrivivax sp018780805--3||s__Rubrivivax sp018971105--3||s__Rubrivivax sp903822435--2||s__Rubrivivax sp903828235--1||s__Rubrivivax sp903914615--2||s__Rubrivivax sp903938815--2||s__Rubrivivax sp904426505--1||s__SCMQ01 sp005503335--1||s__SCTG01 sp004298335--1||s__SJAQ100 sp014145335--1||s__SJAQ100 sp016735685--2||s__Serpentinomonas mccroryi--1||s__Serpentinomonas raichei--1||s__Serpentinomonas sp000696225--1||s__Silanimonas sp018334015--1||s__Sinimarinibacterium sp010092425--1||s__Solimonas marina--1||s__Sphaerotilus montanus--3||s__Sphaerotilus natans--1||s__Sphaerotilus sp013294065--1||s__Sphaerotilus sulfidivorans--1||s__Stenotrophomonas_A panacihumi--1||s__Stenotrophomonas_A sp004216795--1||s__Thauera aromatica--1||s__Thauera chlorobenzoica--1||s__UBA2334 sp002344885--2||s__UBA2334 sp013823635--1||s__UBA4657 sp002405475--1||s__VBDL01 sp005884255--3||s__VBDL01 sp014873965--6||s__Variovorax sp900101545--1||s__WAJ17 sp014174515--4||s__WAJ17 sp019234815--1||s__Xylophilus sp016428875--1:heptad_counter=MCP-34H--2||MCP-36H--3060||MCP-38H--2||MCP-40H--34||MCP-44H--3:lbd_counter=4HB_MCP_1--8||UNKNOWN--1:lca_tree=f__Burkholderiaceae:length_avg=125.15959354453078:length_max=179.0:length_min=27.0:length_std=29.217653653265167:length_sum=209392.0:mismatch_avg=14.893604303646145:mismatch_max=67.0:mismatch_min=0.0:mismatch_std=10.590266519581599:mismatch_sum=24917.0:name=N1110133:qcovhsp_avg=99.44285714285715:qcovhsp_max=100.0:qcovhsp_min=95.0:qcovhsp_std=0.9966802380523698:qcovhsp_sum=166367.90000000002:qend_avg=125.27196652719665:qend_max=173.0:qend_min=27.0:qend_std=29.1851380301036:qend_sum=209580.0:qstart_avg=1.2635983263598327:qstart_max=8.0:qstart_min=1.0:qstart_std=0.70742521967527:qstart_sum=2114.0:ref_name_counter=GB_GCA_001017435.1_protein.faa_CP011371.1_1505@PF00015_full_PFAM.320.506--5||GB_GCA_001017435.1_protein.faa_CP011371.1_4310@PF00015_full_PFAM.320.517--8||GB_GCA_001017435.1_protein.faa_CP011371.1_4315@PF00015_full_PFAM.322.521--8||GB_GCA_001295905.1_protein.faa_LJHT01000073.1_2@PF00015_full_PFAM.1.145--1||GB_GCA_001295905.1_protein.faa_LJHT01000142.1_1@PF00015_full_PFAM.319.367--1||GB_GCA_001602455.1_protein.faa_CP012157.1_1085@PF00015_full_PFAM.318.520--1||GB_GCA_001724785.1_protein.faa_MEDL01000092.1_7@PF00015_full_PFAM.311.505--1||GB_GCA_001725505.1_protein.faa_MEGM01000138.1_1@PF00015_full_PFAM.305.382--2||GB_GCA_001770725.1_protein.faa_MERU01000007.1_23@PF00015_full_PFAM.318.497--1||GB_GCA_001770955.1_protein.faa_MESL01000015.1_16@PF00015_full_PFAM.326.520--4||GB_GCA_001797315.1_protein.faa_MGPC01000031.1_71@PF00015_full_PFAM.317.508--1||GB_GCA_002782905.1_protein.faa_PFJA01000156.1_1@PF00015_full_PFAM.323.396--1||GB_GCA_003241055.1_protein.faa_QFOD01000002.1_154@PF00015_full_PFAM.324.505--2||GB_GCA_003241055.1_protein.faa_QFOD01000028.1_43@PF00015_full_PFAM.306.495--8||GB_GCA_003755025.1_protein.faa_RJVL01000005.1_66@PF00015_full_PFAM.325.512--1||GB_GCA_003963075.1_protein.faa_RXJV01000057.1_52@PF00015_full_PFAM.321.508--5||GB_GCA_004210455.1_protein.faa_SEFA01000046.1_11@PF00015_full_PFAM.307.497--1||GB_GCA_005503085.1_protein.faa_SCOI01000014.1_90@PF00015_full_PFAM.322.507--1||GB_GCA_005503085.1_protein.faa_SCOI01000020.1_99@PF00015_full_PFAM.320.499--1||GB_GCA_005503335.1_protein.faa_SCMQ01000013.1_91@PF00015_full_PFAM.323.505--2||GB_GCA_005882155.1_protein.faa_VBCQ01000037.1_4@PF00015_full_PFAM.343.528--3||GB_GCA_005882155.1_protein.faa_VBCQ01000303.1_1@PF00015_full_PFAM.344.534--8||GB_GCA_005882155.1_protein.faa_VBCQ01000306.1_2@PF00015_full_PFAM.443.631--23||GB_GCA_005884255.1_protein.faa_VBDL01000774.1_1@PF00015_full_PFAM.145.328--39||GB_GCA_006227825.1_protein.faa_SBFS01000216.1_4@PF00015_full_PFAM.313.495--4||GB_GCA_007994965.1_protein.faa_VOPW01000001.1_1010@PF00015_full_PFAM.277.449--38||GB_GCA_007994965.1_protein.faa_VOPW01000001.1_1012@PF00015_full_PFAM.321.526--7||GB_GCA_007994965.1_protein.faa_VOPW01000001.1_1014@PF00015_full_PFAM.50.203--12||GB_GCA_009830035.1_protein.faa_SZZY01000002.1_215@PF00015_full_PFAM.1.43--1||GB_GCA_011390835.1_protein.faa_JAABRQ010000066.1_2@PF00015_full_PFAM.312.483--13||GB_GCA_011391495.1_protein.faa_JAABQK010000024.1_33@PF00015_full_PFAM.1.118--2||GB_GCA_011525985.1_protein.faa_WYBH01000388.1_2@PF00015_full_PFAM.319.507--14||GB_GCA_011772445.1_protein.faa_WVZN01000013.1_1@PF00015_full_PFAM.317.476--2||GB_GCA_013041945.1_protein.faa_JABDRC010000213.1_1@PF00015_full_PFAM.674.785--1||GB_GCA_013127575.1_protein.faa_CP053418.1_5243@PF00015_full_PFAM.187.370--8||GB_GCA_013289985.1_protein.faa_JABCYW010000009.1_31@PF00015_full_PFAM.162.348--13||GB_GCA_013289985.1_protein.faa_JABCYW010000051.1_22@PF00015_full_PFAM.323.508--1||GB_GCA_013360485.1_protein.faa_JABWBN010000213.1_1@PF00015_full_PFAM.320.425--101||GB_GCA_013360485.1_protein.faa_JABWBN010000213.1_3@PF00015_full_PFAM.321.501--4||GB_GCA_013360485.1_protein.faa_JABWBN010000213.1_4@PF00015_full_PFAM.356.550--47||GB_GCA_013360485.1_protein.faa_JABWBN010000354.1_1@PF00015_full_PFAM.56.238--17||GB_GCA_013817365.1_protein.faa_JACDCU010000551.1_1@PF00015_full_PFAM.318.449--1||GB_GCA_013822265.1_protein.faa_PNKD01000012.1_31@PF00015_full_PFAM.268.455--1||GB_GCA_013823505.1_protein.faa_PNMH01000001.1_2@PF00015_full_PFAM.328.507--9||GB_GCA_013824165.1_protein.faa_PNNH01000120.1_16@PF00015_full_PFAM.305.497--2||GB_GCA_014376915.1_protein.faa_JACMQP010000142.1_2@PF00015_full_PFAM.306.489--4||GB_GCA_014378415.1_protein.faa_JACMNS010000053.1_24@PF00015_full_PFAM.321.507--1||GB_GCA_014379885.1_protein.faa_JACMKW010000564.1_4@PF00015_full_PFAM.311.491--22||GB_GCA_014379885.1_protein.faa_JACMKW010000627.1_3@PF00015_full_PFAM.324.405--7||GB_GCA_014380155.1_protein.faa_JACMKJ010000496.1_1@PF00015_full_PFAM.322.510--3||GB_GCA_014380155.1_protein.faa_JACMKJ010000496.1_3@PF00015_full_PFAM.316.500--1||GB_GCA_014380155.1_protein.faa_JACMKJ010000496.1_4@PF00015_full_PFAM.323.509--1||GB_GCA_014859905.1_protein.faa_JACZKT010000299.1_15@PF00015_full_PFAM.315.498--23||GB_GCA_014873965.1_protein.faa_JADBDQ010000002.1_933@PF00015_full_PFAM.327.518--1||GB_GCA_014873965.1_protein.faa_JADBDQ010000003.1_460@PF00015_full_PFAM.322.523--43||GB_GCA_014879745.1_protein.faa_JACSRM010000476.1_30@PF00015_full_PFAM.197.380--2||GB_GCA_014946745.1_protein.faa_JADCRD010000001.1_977@PF00015_full_PFAM.464.647--2||GB_GCA_014946745.1_protein.faa_JADCRD010000003.1_533@PF00015_full_PFAM.630.828--2||GB_GCA_016000265.1_protein.faa_JAECRL010000017.1_5@PF00015_full_PFAM.322.504--2||GB_GCA_016185015.1_protein.faa_JACPOI010000004.1_56@PF00015_full_PFAM.316.520--1||GB_GCA_016191995.1_protein.faa_JACPVA010000018.1_2@PF00015_full_PFAM.271.375--2||GB_GCA_016195825.1_protein.faa_JACPYV010000011.1_17@PF00015_full_PFAM.323.507--1||GB_GCA_016213205.1_protein.faa_JACRAZ010000073.1_6@PF00015_full_PFAM.320.509--18||GB_GCA_016213205.1_protein.faa_JACRAZ010000081.1_1@PF00015_full_PFAM.326.455--5||GB_GCA_016213265.1_protein.faa_JACRBA010000099.1_1@PF00015_full_PFAM.325.509--15||GB_GCA_016704535.1_protein.faa_JADIZZ010000007.1_275@PF00015_full_PFAM.267.454--1||GB_GCA_016706565.1_protein.faa_JADJJI010000001.1_396@PF00015_full_PFAM.316.502--1||GB_GCA_016706565.1_protein.faa_JADJJI010000001.1_397@PF00015_full_PFAM.322.508--1||GB_GCA_016706565.1_protein.faa_JADJJI010000001.1_400@PF00015_full_PFAM.287.427--1||GB_GCA_016716535.1_protein.faa_JADJWD010000005.1_228@PF00015_full_PFAM.315.497--1||GB_GCA_016719535.1_protein.faa_JADJYX010000042.1_100@PF00015_full_PFAM.325.507--1||GB_GCA_016719535.1_protein.faa_JADJYX010000042.1_101@PF00015_full_PFAM.317.500--1||GB_GCA_016783915.1_protein.faa_JADHVT010000084.1_13@PF00015_full_PFAM.319.501--4||GB_GCA_017307495.1_protein.faa_JAFKHE010000023.1_116@PF00015_full_PFAM.433.613--1||GB_GCA_017992055.1_protein.faa_JAGOPK010000006.1_207@PF00015_full_PFAM.315.497--1||GB_GCA_017992055.1_protein.faa_JAGOPK010000006.1_208@PF00015_full_PFAM.317.496--1||GB_GCA_018780145.1_protein.faa_JADMKA010000086.1_20@PF00015_full_PFAM.326.509--9||GB_GCA_018780145.1_protein.faa_JADMKA010000222.1_18@PF00015_full_PFAM.295.507--1||GB_GCA_018780185.1_protein.faa_JADMJX010000175.1_6@PF00015_full_PFAM.316.385--6||GB_GCA_018780185.1_protein.faa_JADMJX010000212.1_1@PF00015_full_PFAM.317.404--17||GB_GCA_018780185.1_protein.faa_JADMJX010000212.1_2@PF00015_full_PFAM.330.514--1||GB_GCA_018780415.1_protein.faa_JADMJQ010000088.1_21@PF00015_full_PFAM.318.506--1||GB_GCA_018780645.1_protein.faa_JADMJJ010000045.1_3@PF00015_full_PFAM.328.517--4||GB_GCA_018780645.1_protein.faa_JADMJJ010000045.1_5@PF00015_full_PFAM.420.631--2||GB_GCA_018780645.1_protein.faa_JADMJJ010000071.1_5@PF00015_full_PFAM.315.495--4||GB_GCA_018780805.1_protein.faa_JADMJD010000160.1_1@PF00015_full_PFAM.1.141--1||GB_GCA_018828125.1_protein.faa_JAHJWB010000018.1_122@PF00015_full_PFAM.321.502--5||GB_GCA_018971105.1_protein.faa_JAGWVB010000410.1_2@PF00015_full_PFAM.322.407--7||GB_GCA_903822435.1_protein.faa_CAIJPE010000195.1_10@PF00015_full_PFAM.227.411--4||GB_GCA_903845345.1_protein.faa_CAIMXF010000069.1_2@PF00015_full_PFAM.151.337--1||GB_GCA_903845345.1_protein.faa_CAIMXF010000343.1_7@PF00015_full_PFAM.313.509--9||GB_GCA_903889735.1_protein.faa_CAISYQ010000131.1_23@PF00015_full_PFAM.325.508--1||GB_GCA_903914615.1_protein.faa_CAIWPS010000560.1_1@PF00015_full_PFAM.321.495--4||GB_GCA_903938815.1_protein.faa_CAJAES010000109.1_30@PF00015_full_PFAM.322.506--1||GB_GCA_903938955.1_protein.faa_CAJAFJ010000003.1_4@PF00015_full_PFAM.442.552--2||GB_GCA_905339355.1_protein.faa_CAJPFZ010000547.1_3@PF00015_full_PFAM.323.511--6||RS_GCF_000013625.1_protein.faa_NC_009659.1_2693@PF00015_full_PFAM.318.507--2||RS_GCF_000015725.1_protein.faa_NC_008825.1_2679@PF00015_full_PFAM.320.505--1||RS_GCF_000015725.1_protein.faa_NC_008825.1_586@PF00015_full_PFAM.317.501--1||RS_GCF_000190375.1_protein.faa_NZ_AEWG01000151.1_4@PF00015_full_PFAM.317.506--13||RS_GCF_000204195.1_protein.faa_NZ_AFBG01000019.1_28@PF00015_full_PFAM.317.501--42||RS_GCF_000204645.1_protein.faa_NC_015422.1_1100@PF00015_full_PFAM.320.508--1||RS_GCF_000284255.1_protein.faa_NC_017075.1_773@PF00015_full_PFAM.318.508--3||RS_GCF_000381125.1_protein.faa_NZ_KB905997.1_4@PF00015_full_PFAM.326.382--1||RS_GCF_000723405.1_protein.faa_NZ_CCAE010000009.1_59@PF00015_full_PFAM.316.506--2||RS_GCF_000723405.1_protein.faa_NZ_CCAE010000037.1_43@PF00015_full_PFAM.120.305--1||RS_GCF_000799305.1_protein.faa_NZ_JUGM01000008.1_38@PF00015_full_PFAM.293.498--1||RS_GCF_000799305.1_protein.faa_NZ_JUGM01000008.1_41@PF00015_full_PFAM.326.526--43||RS_GCF_000799305.1_protein.faa_NZ_JUGM01000008.1_42@PF00015_full_PFAM.313.502--1||RS_GCF_000799305.1_protein.faa_NZ_JUGM01000008.1_44@PF00015_full_PFAM.324.505--3||RS_GCF_000799605.1_protein.faa_NZ_JUGZ01000054.1_11@PF00015_full_PFAM.316.509--1||RS_GCF_000799605.1_protein.faa_NZ_JUGZ01000057.1_6@PF00015_full_PFAM.312.386--6||RS_GCF_000799605.1_protein.faa_NZ_JUGZ01000066.1_1@PF00015_full_PFAM.317.416--17||RS_GCF_000799605.1_protein.faa_NZ_JUGZ01000068.1_2@PF00015_full_PFAM.442.517--12||RS_GCF_000800095.1_protein.faa_NZ_JUHA01000007.1_238@PF00015_full_PFAM.318.498--1||RS_GCF_000800095.1_protein.faa_NZ_JUHA01000040.1_25@PF00015_full_PFAM.314.502--51||RS_GCF_000800095.1_protein.faa_NZ_JUHA01000041.1_20@PF00015_full_PFAM.314.501--2||RS_GCF_000800095.1_protein.faa_NZ_JUHA01000041.1_23@PF00015_full_PFAM.322.512--9||RS_GCF_000800095.1_protein.faa_NZ_JUHA01000041.1_24@PF00015_full_PFAM.313.498--18||RS_GCF_000969605.1_protein.faa_NZ_JZUE01000019.1_7@PF00015_full_PFAM.320.503--4||RS_GCF_000969605.1_protein.faa_NZ_JZUE01000021.1_88@PF00015_full_PFAM.315.498--2||RS_GCF_001293525.1_protein.faa_NZ_BBYR01000065.1_139@PF00015_full_PFAM.319.381--4||RS_GCF_001422365.1_protein.faa_NZ_LMMT01000015.1_68@PF00015_full_PFAM.312.493--1||RS_GCF_001422735.1_protein.faa_NZ_LMLZ01000023.1_136@PF00015_full_PFAM.294.507--1||RS_GCF_001424165.1_protein.faa_NZ_LMOJ01000025.1_206@PF00015_full_PFAM.319.505--1||RS_GCF_001424425.1_protein.faa_NZ_LMPT01000021.1_3@PF00015_full_PFAM.10.82--1||RS_GCF_001425055.1_protein.faa_NZ_LMDK01000020.1_143@PF00015_full_PFAM.320.507--2||RS_GCF_001425055.1_protein.faa_NZ_LMDK01000021.1_15@PF00015_full_PFAM.322.502--1||RS_GCF_001425165.1_protein.faa_NZ_LMDU01000001.1_876@PF00015_full_PFAM.442.631--3||RS_GCF_001425165.1_protein.faa_NZ_LMDU01000012.1_502@PF00015_full_PFAM.333.510--3||RS_GCF_001425165.1_protein.faa_NZ_LMDU01000012.1_610@PF00015_full_PFAM.332.516--2||RS_GCF_001425165.1_protein.faa_NZ_LMDU01000013.1_416@PF00015_full_PFAM.320.509--11||RS_GCF_001425165.1_protein.faa_NZ_LMDU01000018.1_133@PF00015_full_PFAM.173.276--1||RS_GCF_001425785.1_protein.faa_NZ_LMDI01000001.1_8@PF00015_full_PFAM.323.512--5||RS_GCF_001425785.1_protein.faa_NZ_LMDI01000008.1_102@PF00015_full_PFAM.313.496--5||RS_GCF_001425785.1_protein.faa_NZ_LMDI01000066.1_4@PF00015_full_PFAM.1.93--1||RS_GCF_001425785.1_protein.faa_NZ_LMDI01000075.1_1@PF00015_full_PFAM.1.103--2||RS_GCF_001425785.1_protein.faa_NZ_LMDI01000076.1_31@PF00015_full_PFAM.330.516--2||RS_GCF_001425825.1_protein.faa_NZ_LMDM01000007.1_118@PF00015_full_PFAM.316.501--4||RS_GCF_001425825.1_protein.faa_NZ_LMDM01000007.1_119@PF00015_full_PFAM.443.632--9||RS_GCF_001425825.1_protein.faa_NZ_LMDM01000013.1_4@PF00015_full_PFAM.312.498--1||RS_GCF_001425825.1_protein.faa_NZ_LMDM01000013.1_9@PF00015_full_PFAM.354.555--2||RS_GCF_001425865.1_protein.faa_NZ_LMDS01000004.1_105@PF00015_full_PFAM.317.507--3||RS_GCF_001425865.1_protein.faa_NZ_LMDS01000004.1_863@PF00015_full_PFAM.321.506--20||RS_GCF_001425905.1_protein.faa_NZ_LMDY01000017.1_183@PF00015_full_PFAM.317.499--6||RS_GCF_001426885.1_protein.faa_NZ_LMFP01000010.1_76@PF00015_full_PFAM.445.631--1||RS_GCF_001571225.1_protein.faa_NZ_BCTJ01000092.1_1@PF00015_full_PFAM.318.459--3||RS_GCF_001571325.1_protein.faa_NZ_BCTO01000010.1_230@PF00015_full_PFAM.320.503--1||RS_GCF_001598255.1_protein.faa_NZ_BCYP01000001.1_173@PF00015_full_PFAM.320.508--1||RS_GCF_001713375.1_protein.faa_NZ_CP016449.1_4096@PF00015_full_PFAM.319.505--3||RS_GCF_001955695.1_protein.faa_NZ_CP019236.1_4737@PF00015_full_PFAM.322.507--2||RS_GCF_001955695.1_protein.faa_NZ_CP019236.1_767@PF00015_full_PFAM.330.512--5||RS_GCF_001984095.1_protein.faa_NZ_LYVQ01000034.1_32@PF00015_full_PFAM.317.500--21||RS_GCF_001984095.1_protein.faa_NZ_LYVQ01000277.1_8@PF00015_full_PFAM.321.506--1||RS_GCF_002116905.1_protein.faa_NZ_CP015118.1_106@PF00015_full_PFAM.318.497--16||RS_GCF_002116905.1_protein.faa_NZ_CP015118.1_2009@PF00015_full_PFAM.443.630--1||RS_GCF_002116905.1_protein.faa_NZ_CP015118.1_2406@PF00015_full_PFAM.326.507--11||RS_GCF_002116905.1_protein.faa_NZ_CP015118.1_3594@PF00015_full_PFAM.313.494--1||RS_GCF_002116905.1_protein.faa_NZ_CP015118.1_3596@PF00015_full_PFAM.319.501--7||RS_GCF_002116905.1_protein.faa_NZ_CP015118.1_4037@PF00015_full_PFAM.313.502--12||RS_GCF_002116905.1_protein.faa_NZ_CP015118.1_4083@PF00015_full_PFAM.294.497--1||RS_GCF_002116905.1_protein.faa_NZ_CP015118.1_5006@PF00015_full_PFAM.302.507--1||RS_GCF_002198735.1_protein.faa_NZ_MWLO01000071.1_16@PF00015_full_PFAM.316.504--4||RS_GCF_002205845.1_protein.faa_NZ_NISI01000001.1_1086@PF00015_full_PFAM.306.498--7||RS_GCF_002797445.1_protein.faa_NZ_PGEP01000001.1_3878@PF00015_full_PFAM.322.509--4||RS_GCF_002846205.1_protein.faa_NZ_PHKV01000005.1_174@PF00015_full_PFAM.68.125--1||RS_GCF_002930615.1_protein.faa_NZ_PSNX01000024.1_4@PF00015_full_PFAM.323.384--3||RS_GCF_003052265.1_protein.faa_NZ_QANS01000002.1_480@PF00015_full_PFAM.453.636--1||RS_GCF_003053545.1_protein.faa_NZ_QAXU01000021.1_19@PF00015_full_PFAM.319.502--1||RS_GCF_003060895.1_protein.faa_NZ_QAIH01000027.1_8@PF00015_full_PFAM.317.503--6||RS_GCF_003201595.1_protein.faa_NZ_QJJS01000009.1_149@PF00015_full_PFAM.324.504--1||RS_GCF_003347515.1_protein.faa_NZ_QEII01000178.1_6@PF00015_full_PFAM.304.512--1||RS_GCF_003387155.1_protein.faa_NZ_QUMT01000001.1_324@PF00015_full_PFAM.307.495--7||RS_GCF_003550215.1_protein.faa_NZ_QXDH01000001.1_294@PF00015_full_PFAM.333.508--1||RS_GCF_003574675.1_protein.faa_NZ_QOAZ01000069.1_2@PF00015_full_PFAM.320.509--13||RS_GCF_003574675.1_protein.faa_NZ_QOAZ01000075.1_1@PF00015_full_PFAM.274.442--51||RS_GCF_003591035.1_protein.faa_NZ_QYUO01000002.1_377@PF00015_full_PFAM.312.504--1||RS_GCF_003852425.1_protein.faa_NZ_QAJN01000001.1_174@PF00015_full_PFAM.409.591--1||RS_GCF_003852535.1_protein.faa_NZ_QAJP01000008.1_359@PF00015_full_PFAM.320.510--1||RS_GCF_003852895.1_protein.faa_NZ_QUSW01000002.1_215@PF00015_full_PFAM.366.552--11||RS_GCF_003852895.1_protein.faa_NZ_QUSW01000002.1_710@PF00015_full_PFAM.315.502--4||RS_GCF_003852895.1_protein.faa_NZ_QUSW01000002.1_713@PF00015_full_PFAM.325.513--12||RS_GCF_003852895.1_protein.faa_NZ_QUSW01000002.1_717@PF00015_full_PFAM.312.501--2||RS_GCF_003933735.1_protein.faa_NZ_RSED01000015.1_61@PF00015_full_PFAM.319.429--2||RS_GCF_003951285.1_protein.faa_NZ_RXFQ01000073.1_1@PF00015_full_PFAM.313.404--2||RS_GCF_004011805.1_protein.faa_NZ_ML137200.1_144@PF00015_full_PFAM.324.503--9||RS_GCF_004016505.1_protein.faa_NZ_SACR01000005.1_207@PF00015_full_PFAM.268.444--14||RS_GCF_004016515.1_protein.faa_NZ_SACT01000008.1_29@PF00015_full_PFAM.334.513--3||RS_GCF_004016515.1_protein.faa_NZ_SACT01000008.1_34@PF00015_full_PFAM.234.443--1||RS_GCF_004340905.1_protein.faa_NZ_SLXD01000017.1_23@PF00015_full_PFAM.322.504--1||RS_GCF_004362405.1_protein.faa_NZ_SNXE01000013.1_44@PF00015_full_PFAM.328.505--1||RS_GCF_004362525.1_protein.faa_NZ_SNXS01000002.1_1054@PF00015_full_PFAM.317.495--2||RS_GCF_004362525.1_protein.faa_NZ_SNXS01000002.1_74@PF00015_full_PFAM.317.501--1||RS_GCF_004362525.1_protein.faa_NZ_SNXS01000003.1_455@PF00015_full_PFAM.273.460--1||RS_GCF_004364935.1_protein.faa_NZ_SOBT01000011.1_158@PF00015_full_PFAM.463.636--1||RS_GCF_005403045.1_protein.faa_NZ_BJCL01000012.1_136@PF00015_full_PFAM.317.456--1||RS_GCF_005405905.1_protein.faa_NZ_BJHU01000020.1_27@PF00015_full_PFAM.320.501--5||RS_GCF_005952805.1_protein.faa_NZ_CP040709.1_2865@PF00015_full_PFAM.306.494--1||RS_GCF_006386545.1_protein.faa_NZ_SWAR01000013.1_100@PF00015_full_PFAM.325.531--2||RS_GCF_006386545.1_protein.faa_NZ_SWAR01000013.1_99@PF00015_full_PFAM.323.507--3||RS_GCF_008801845.1_protein.faa_NZ_VZPB01000024.1_16@PF00015_full_PFAM.319.500--1||RS_GCF_009859475.1_protein.faa_NZ_CP044549.1_5821@PF00015_full_PFAM.320.512--3||RS_GCF_012275445.1_protein.faa_NZ_JAAZQK010000002.1_473@PF00015_full_PFAM.318.510--1||RS_GCF_012275445.1_protein.faa_NZ_JAAZQK010000002.1_475@PF00015_full_PFAM.319.508--2||RS_GCF_012275445.1_protein.faa_NZ_JAAZQK010000002.1_479@PF00015_full_PFAM.321.514--2||RS_GCF_012275445.1_protein.faa_NZ_JAAZQK010000002.1_481@PF00015_full_PFAM.444.630--1||RS_GCF_012275445.1_protein.faa_NZ_JAAZQK010000006.1_155@PF00015_full_PFAM.319.495--4||RS_GCF_012932665.1_protein.faa_NZ_JABBHK010000003.1_102@PF00015_full_PFAM.318.496--2||RS_GCF_012932665.1_protein.faa_NZ_JABBHK010000009.1_217@PF00015_full_PFAM.320.498--1||RS_GCF_012932665.1_protein.faa_NZ_JABBHK010000016.1_11@PF00015_full_PFAM.320.506--5||RS_GCF_012932665.1_protein.faa_NZ_JABBHK010000016.1_12@PF00015_full_PFAM.315.502--70||RS_GCF_012932665.1_protein.faa_NZ_JABBHK010000016.1_13@PF00015_full_PFAM.318.507--4||RS_GCF_012932665.1_protein.faa_NZ_JABBHK010000016.1_16@PF00015_full_PFAM.312.498--1||RS_GCF_012932665.1_protein.faa_NZ_JABBHK010000016.1_17@PF00015_full_PFAM.321.512--54||RS_GCF_012932665.1_protein.faa_NZ_JABBHK010000016.1_19@PF00015_full_PFAM.441.631--2||RS_GCF_012932665.1_protein.faa_NZ_JABBHK010000016.1_22@PF00015_full_PFAM.317.509--1||RS_GCF_013266755.1_protein.faa_NZ_JABRWJ010000004.1_17@PF00015_full_PFAM.320.505--1||RS_GCF_013266755.1_protein.faa_NZ_JABRWJ010000004.1_18@PF00015_full_PFAM.325.505--18||RS_GCF_013266755.1_protein.faa_NZ_JABRWJ010000005.1_21@PF00015_full_PFAM.164.348--12||RS_GCF_013266755.1_protein.faa_NZ_JABRWJ010000005.1_23@PF00015_full_PFAM.320.501--1||RS_GCF_013266755.1_protein.faa_NZ_JABRWJ010000006.1_139@PF00015_full_PFAM.323.505--10||RS_GCF_013266755.1_protein.faa_NZ_JABRWJ010000006.1_140@PF00015_full_PFAM.341.530--9||RS_GCF_013334205.1_protein.faa_NZ_CP054424.1_1609@PF00015_full_PFAM.331.514--1||RS_GCF_013334205.1_protein.faa_NZ_CP054424.1_2008@PF00015_full_PFAM.315.514--21||RS_GCF_013376875.1_protein.faa_NZ_CP035951.1_4630@PF00015_full_PFAM.318.501--29||RS_GCF_013387465.1_protein.faa_NZ_VYGV01000015.1_247@PF00015_full_PFAM.318.507--1||RS_GCF_013408765.1_protein.faa_NZ_JACCCD010000001.1_2198@PF00015_full_PFAM.294.507--1||RS_GCF_014145335.1_protein.faa_NZ_JACIVI010000001.1_1363@PF00015_full_PFAM.321.531--25||RS_GCF_014174515.1_protein.faa_NZ_JACJUG010000017.1_94@PF00015_full_PFAM.411.589--1||RS_GCF_014174515.1_protein.faa_NZ_JACJUG010000018.1_49@PF00015_full_PFAM.306.497--1||RS_GCF_014192155.1_protein.faa_NZ_JACHXO010000004.1_235@PF00015_full_PFAM.306.495--5||RS_GCF_014489595.1_protein.faa_NZ_CP060790.1_1033@PF00015_full_PFAM.324.509--1||RS_GCF_014652235.1_protein.faa_NZ_BMYK01000008.1_112@PF00015_full_PFAM.327.501--1||RS_GCF_014852005.1_protein.faa_NZ_JACVAU010000003.1_260@PF00015_full_PFAM.500.689--1||RS_GCF_015070875.1_protein.faa_NZ_JADDIV010000004.1_283@PF00015_full_PFAM.289.493--2||RS_GCF_015352955.1_protein.faa_NZ_JACYOX010000018.1_79@PF00015_full_PFAM.239.461--1||RS_GCF_015476235.1_protein.faa_NZ_CP064338.1_2719@PF00015_full_PFAM.323.509--2||RS_GCF_015624425.1_protein.faa_NZ_CP049919.1_1802@PF00015_full_PFAM.253.510--1||RS_GCF_015624425.1_protein.faa_NZ_CP049919.1_4760@PF00015_full_PFAM.320.503--1||RS_GCF_016467315.1_protein.faa_NZ_JAELVU010000001.1_37@PF00015_full_PFAM.317.501--1||RS_GCF_016467315.1_protein.faa_NZ_JAELVU010000008.1_97@PF00015_full_PFAM.326.513--2||RS_GCF_016583785.1_protein.faa_NZ_NRRU01000072.1_7@PF00015_full_PFAM.318.502--1||RS_GCF_016735515.1_protein.faa_NZ_JAERQZ010000001.1_1611@PF00015_full_PFAM.325.504--5||RS_GCF_016735515.1_protein.faa_NZ_JAERQZ010000001.1_1613@PF00015_full_PFAM.329.506--1||RS_GCF_016735515.1_protein.faa_NZ_JAERQZ010000001.1_1619@PF00015_full_PFAM.317.506--41||RS_GCF_016735515.1_protein.faa_NZ_JAERQZ010000001.1_2627@PF00015_full_PFAM.323.512--1||RS_GCF_016735515.1_protein.faa_NZ_JAERQZ010000001.1_463@PF00015_full_PFAM.324.510--1||RS_GCF_016735515.1_protein.faa_NZ_JAERQZ010000001.1_865@PF00015_full_PFAM.456.637--1||RS_GCF_016909585.1_protein.faa_NZ_JAFBFZ010000001.1_514@PF00015_full_PFAM.320.509--1||RS_GCF_017795745.1_protein.faa_NZ_CP059067.1_1036@PF00015_full_PFAM.277.463--1||RS_GCF_017795745.1_protein.faa_NZ_CP059067.1_2501@PF00015_full_PFAM.322.538--1||RS_GCF_900101825.1_protein.faa_NZ_FNAG01000004.1_149@PF00015_full_PFAM.502.680--2||RS_GCF_900142965.1_protein.faa_NZ_FRCQ01000028.1_3@PF00015_full_PFAM.321.508--16||RS_GCF_900142965.1_protein.faa_NZ_FRCQ01000044.1_7@PF00015_full_PFAM.319.498--3||RS_GCF_900142965.1_protein.faa_NZ_FRCQ01000047.1_24@PF00015_full_PFAM.319.510--1||RS_GCF_900142965.1_protein.faa_NZ_FRCQ01000047.1_25@PF00015_full_PFAM.316.502--5||RS_GCF_900156335.1_protein.faa_NZ_FTMZ01000011.1_41@PF00015_full_PFAM.170.348--1||RS_GCF_904426505.1_protein.faa_NZ_CAJGBN010000012.1_472@PF00015_full_PFAM.332.510--2||RS_GCF_904426505.1_protein.faa_NZ_CAJGBN010000012.1_473@PF00015_full_PFAM.164.350--4:scovhsp_avg=71.80221159593545:scovhsp_max=98.9:scovhsp_min=50.0:scovhsp_std=11.600483661575199:scovhsp_sum=120125.09999999999:send_avg=140.22056186491332:send_max=234.0:send_min=35.0:send_std=30.601150147567584:send_sum=234589.0:sstart_avg=16.181111775254035:sstart_max=95.0:sstart_min=1.0:sstart_std=15.458814767839558:sstart_sum=27071.0])0:0.000108689[&&NHX:Sample_counter=rhizpot1--673||rhizpot2--138||rhizpot3--395||rhiztom1--546||rhiztom2--443||rhiztom3--1043:Type_counter=GTDB--1072||capture--3238:besthit_avg=87.73705159705159:besthit_max=100.0:besthit_min=54.0:besthit_std=7.672998100952355:besthit_sum=178544.9:bitscore_avg=187.27990171990172:bitscore_max=272.0:bitscore_min=40.8:bitscore_std=44.39875420123413:bitscore_sum=381114.6:capture_class_counter=c__Acidobacteriae--2||c__Actinomycetia--30||c__Alphaproteobacteria--150||c__Anaerolineae--1||c__Bacilli--8||c__Bacteroidia--3||c__Bdellovibrionia--2||c__Clostridia--65||c__Cyanobacteriia--3||c__Desulfarculia--5||c__Desulfobacteria--2||c__Desulfobulbia--3||c__Desulfovibrionia--2||c__Desulfuromonadia--19||c__Eremiobacteria--6||c__Gammaproteobacteria--2791||c__Gemmatimonadetes--2||c__Halobacteria--19||c__Holophagae--14||c__JADJOY01--1||c__Kapabacteria--1||c__Leptospirae--1||c__Magnetococcia--3||c__Myxococcia--2||c__Negativicutes--1||c__Peptococcia--1||c__Planctomycetia--2||c__Polyangia--8||c__Sericytochromatia--2||c__Spirochaetia--5||c__Synergistia--1||c__Thermodesulfovibrionia--1||c__Thermoleophilia--19||c__UBA10030--2||c__UBA11346--1||c__UBA1135--1||c__UBA4802--3||c__UBA6191--1||c__UBA727--1||c__Verrucomicrobiae--52||c__Vicinamibacteria--2:capture_domain_counter=d__Archaea--19||d__Bacteria--3219:capture_family_counter=f__AK92--1||f__Acetobacteraceae--6||f__Acidobacteriaceae--1||f__Actinomycetaceae--1||f__Acutalibacteraceae--2||f__Aeromonadaceae--1||f__Alcanivoracaceae--1||f__Alteromonadaceae--5||f__Anaerovoracaceae--1||f__Ancalomicrobiaceae--1||f__Azospirillaceae--4||f__Bdellovibrionaceae--2||f__Beijerinckiaceae--17||f__Brevibacillaceae--1||f__Bryobacteraceae--1||f__Burkholderiaceae--2257||f__Butyricicoccaceae--2||f__CAIOGM01--2||f__CAIYYI01--2||f__CAJPTX01--1||f__Casimicrobiaceae--38||f__Casp-alpha2--1||f__Caulobacteraceae--18||f__Cellulomonadaceae--1||f__Chitinibacteraceae--1||f__Chromatiaceae--15||f__Chromobacteriaceae--3||f__Competibacteraceae--3||f__DC0425bin3--1||f__DEV007--1||f__DSM-6294--3||f__Desulfarculaceae--5||f__Desulfobacteraceae--1||f__Desulfococcaceae--1||f__Desulfovibrionaceae--2||f__Desulfurivibrionaceae--3||f__Dethiosulfovibrionaceae--1||f__Devosiaceae--2||f__Dissulfurispiraceae--1||f__Dongiaceae--2||f__Enterobacteriaceae--37||f__Eremiobacteraceae--6||f__Geitlerinemaceae--1||f__Gemmatimonadaceae--2||f__Geoalkalibacteraceae--2||f__Geobacteraceae--11||f__Haloarculaceae--3||f__Haloferacaceae--1||f__Halomonadaceae--15||f__Halothiobacillaceae--1||f__Holophagaceae--14||f__JABEVK01--1||f__JABURT01--2||f__JACPRK01--1||f__JADGAQ01--1||f__JADJOY01--1||f__JAEUOS01--2||f__JAFNAJ01--2||f__Kiloniellaceae--4||f__Kineococcaceae--2||f__Lachnospiraceae--40||f__Leptospiraceae--1||f__Litoricolaceae--1||f__M0112--1||f__Magnetaquicoccaceae--1||f__Magnetospirillaceae--13||f__Methylococcaceae--1||f__Methylomonadaceae--1||f__Methylophilaceae--1||f__Microbacteriaceae--1||f__Microcoleaceae--2||f__Micromonosporaceae--14||f__Micropepsaceae--1||f__Moraxellaceae--2||f__Moritellaceae--2||f__Myxococcaceae--2||f__Natrialbaceae--15||f__Natronospirillaceae--4||f__Nevskiaceae--8||f__Nocardioidaceae--9||f__Oceanococcaceae--1||f__Oleiphilaceae--3||f__Opitutaceae--48||f__Oscillospiraceae--20||f__Paenibacillaceae--7||f__Polyangiaceae--1||f__Porticoccaceae--3||f__Pseudomonadaceae--35||f__Quadrisphaeraceae--1||f__RI-342--1||f__Rhizobiaceae--30||f__Rhodanobacteraceae--19||f__Rhodobacteraceae--22||f__Rhodocyclaceae--22||f__Rhodospirillaceae--3||f__Rhodovibrionaceae--1||f__SG8-41--4||f__SLND01--3||f__Salinisphaeraceae--2||f__Sandaracinaceae--7||f__Selenomonadaceae--1||f__Shewanellaceae--3||f__Solirubrobacteraceae--19||f__Sphingomonadaceae--14||f__Stappiaceae--2||f__Steroidobacteraceae--1||f__Streptosporangiaceae--1||f__TH1-2--1||f__Thermopetrobacteraceae--1||f__Thioalkalivibrionaceae--2||f__Thiobacillaceae--123||f__Thiohalomonadaceae--1||f__Thiotrichaceae--1||f__Treponemataceae--1||f__Trichloromonadaceae--4||f__UBA11346--1||f__UBA12059--3||f__UBA1268--2||f__UBA1321--1||f__UBA2386--1||f__UBA2770--1||f__UBA3002--2||f__UBA3824--1||f__UBA3940--1||f__UBA4661--1||f__UBA5368--3||f__UBA5518--10||f__UBA5745--1||f__UBA6906--2||f__UWMA-0217--1||f__Usitatibacteraceae--3||f__VGJW01--2||f__VGSZ01--1||f__Vibrionaceae--2||f__W3P20-009--1||f__XN24--2||f__Xanthobacteraceae--4||f__Xanthomonadaceae--143:capture_genus_counter=g__1XD8-76--1||g__28-57-27--1||g__Acetatifactor--1||g__Achromobacter--100||g__Achromobacter_A--1||g__Acidovorax--143||g__Acidovorax_A--40||g__Acidovorax_C--2||g__Acinetobacter--2||g__Actinoplanes--6||g__Acutalibacter--2||g__Aeromonas--1||g__Agathobacter--1||g__Aidingimonas--1||g__Albitalea--6||g__Alcanivorax_A--1||g__Alicycliphilus--41||g__Allochromatium--1||g__Allorhizobium--4||g__Aminobacter--6||g__Aquabacterium--188||g__Aquabacterium_A--17||g__Aquabacterium_B--12||g__Aquincola--14||g__Aquitalea--2||g__Arctic95D-9--1||g__Arenimonas--1||g__Aurantimonas--1||g__Azohydromonas--10||g__Azonexus--7||g__Azospirillum--3||g__Azovibrio--1||g__BOG-934--1||g__BRH-c0--1||g__Bacteroides_D--1||g__Baekduia--1||g__Bdellovibrio--2||g__Blastomonas--1||g__Bordetella--2||g__Bordetella_A--1||g__Bordetella_B--4||g__Bordetella_C--1||g__Bosea--5||g__Bowmanella--1||g__Bradyrhizobium--1||g__Burkholderia--16||g__Buttiauxella--1||g__CADEEH01--3||g__CAG-590--1||g__CAIKVZ01--8||g__CAIMXF01--1||g__CAIOGM01--2||g__CAIWHR01--38||g__CAIYUN01--10||g__CAIYYI01--2||g__CAJANL01--1||g__CAJCBL01--26||g__CFH-S0501--1||g__COE1--9||g__Caballeronia--14||g__Calidifontimicrobium--2||g__Candidimonas_A--1||g__Caulobacter--8||g__Cellulomonas--1||g__Chondromyces--1||g__Citrobacter--1||g__Citrobacter_A--6||g__Citrobacter_B--2||g__Comamonas--13||g__Comamonas_C--1||g__Conexibacter--1||g__Contendobacter--3||g__Coralloluteibacterium--1||g__Cronobacter--1||g__Cupriavidus--95||g__Curvibacter--43||g__DC0425bin3--1||g__DSOI01--1||g__DT-108--1||g__Desulfocarbo--5||g__Desulfonema_B--1||g__Desulfotignum--1||g__Dethiosulfovibrio--1||g__Dickeya--3||g__Dokdonella_A--1||g__Dongia--2||g__Duganella--22||g__Dyella--4||g__Dyella_A--2||g__Dyella_B--1||g__Dysosmobacter--6||g__EFPC2--1||g__Emergencia--1||g__Ensifer--4||g__Enterenecus--2||g__Epibacterium--4||g__Erwinia--2||g__F1-20-MAGs016--1||g__FEB-7--1||g__Fen-1255--2||g__Fen-999--1||g__GCA-2634385--1||g__GCA-2684655--1||g__Gemmatimonas--2||g__Geoalkalibacter--2||g__Geomesophilobacter--11||g__Geothrix--14||g__Giesbergeria--8||g__Halochromatium--2||g__Halomonas--11||g__Halomonas_A--1||g__Halomonas_B--1||g__Halorhabdus--1||g__Halorubrum--1||g__Halosimplex--1||g__Haloterrigena--12||g__Halovivax--2||g__Halovulum--1||g__Hankyongella--1||g__Herbaspirillum--5||g__Hoeflea--1||g__Hungatella--1||g__HyVt-560--1||g__Hydrogenophaga--56||g__Hylemonella--207||g__Ideonella--11||g__Ideonella_A--79||g__Idiomarina--2||g__Inhella--1||g__Iodobacter--1||g__JAANAU01--1||g__JAATFS01--1||g__JAAYIK01--1||g__JABCYQ01--6||g__JABEVK01--1||g__JABURT01--2||g__JACQFT01--1||g__JACQZL01--1||g__JADFXV01--1||g__JADGAQ01--1||g__JADJBS01--13||g__JADJCH01--4||g__JADJOY01--1||g__JAEUMZ01--1||g__JAEUOS01--2||g__JAEUQQ01--2||g__JAFALK01--1||g__JAFGMS01--1||g__Jannaschia--1||g__Janthinobacterium--8||g__Jiella--1||g__KK5--48||g__Kineococcus--2||g__Kinneretia--67||g__Kosakonia--13||g__Kushneria--1||g__LMDS01--1||g__Lacunisphaera--1||g__Lelliottia--1||g__Leptospira--1||g__Leptothrix--1||g__Lichenihabitans--2||g__Limimonas--1||g__Litoricola--1||g__Luteibacter--10||g__Luteimonas--3||g__Lysobacter--8||g__Lysobacter_B--1||g__M0112--1||g__MD308--1||g__MED-G138--7||g__MGBC164599--2||g__MR-S7--28||g__MS8--1||g__MVZN01--3||g__MWDT01--1||g__Macromonas--1||g__Mangrovitalea--1||g__Marichromatium--11||g__Marinobacter--2||g__Massilia--264||g__Methylibium--1||g__Methylobacterium--7||g__Methylomonas--1||g__Microcoleus--2||g__Microvirga--2||g__Mitsuaria--5||g__Mobiluncus--1||g__Moritella--2||g__Myxococcus--1||g__Naasia--1||g__Natronorubrum--1||g__Natronospirillum--1||g__Neorhizobium--3||g__Nevskia--1||g__Nitrospirillum--1||g__Nocardioides--9||g__Noviherbaspirillum--3||g__Noviherbaspirillum_A--19||g__Novosphingobium--3||g__Oleibacter--3||g__Opi-474--9||g__Ottowia--1||g__PCRC01--1||g__PFJX01--18||g__PH2015--1||g__Paenibacillus_A--5||g__Paenibacillus_Z--1||g__Palleronia--1||g__Palsa-465--1||g__Palsa-881--3||g__Panacagrimonas--3||g__Pantoea--6||g__Paraburkholderia--19||g__Pararhizobium--4||g__Pararhodospirillum--1||g__Pararobbsia--1||g__Parasulfuritortus--1||g__Patulibacter--12||g__Paucimonas--2||g__Pelagibacterium--2||g__Pelagibius--1||g__Pelethomonas--12||g__Pelomonas--14||g__Phaeospirillum--3||g__Phenylobacterium--6||g__Piscinibacter--6||g__Planomonospora--1||g__Planosporangium--7||g__Polyangium_A--1||g__Porticoccus--2||g__Prosthecomicrobium_A--1||g__Pseudoalteromonas--1||g__Pseudodesulfovibrio--1||g__Pseudoduganella--7||g__Pseudogulbenkiania--1||g__Pseudolabrys--2||g__Pseudomonas--2||g__Pseudomonas_A--2||g__Pseudomonas_B--4||g__Pseudomonas_D--2||g__Pseudomonas_E--25||g__Pseudorhodoferax--5||g__Pseudorhodoplanes--1||g__Pseudoxanthomonas--1||g__Pseudoxanthomonas_A--10||g__QS-1-68-17--1||g__QWPN01--1||g__QXXE01--1||g__Quadrisphaera--1||g__RDYZ01--1||g__RGIG5097--1||g__RI-342--1||g__Ralstonia--3||g__Ramlibacter--57||g__Rhabdaerophilum--1||g__Rheinheimera--1||g__Rhizobacter--224||g__Rhizobium--5||g__Rhizobium_A--1||g__Rhizomicrobium--1||g__Rhizorhabdus--2||g__Rhodanobacter--1||g__Rhodoferax--25||g__Rhodopila--1||g__Rhodospira--2||g__Roseateles--1||g__Roseibium--1||g__Roseivivax--9||g__Roseomonas--2||g__Roseomonas_C--2||g__Roseovarius--4||g__Rouxiella--1||g__Rubrivivax--71||g__SCMT01--1||g__SCN-57-10--1||g__SCN-69-89--1||g__SLDE01--1||g__SLND01--3||g__SYBY01--4||g__SZAS-103--1||g__Saccharibacillus--1||g__Saccharospirillum--2||g__Salinisphaera--2||g__Salinivibrio--1||g__Schaedlerella--1||g__Schlegelella--2||g__Serpentinomonas--1||g__Shewanella--3||g__Solimonas--2||g__Solimonas_A--1||g__Sphaerotilus--11||g__Sphingobium--1||g__Sphingomonas--5||g__Sporofaciens--1||g__Stappia--1||g__Stenotrophobium--1||g__Stenotrophomonas--19||g__Steroidobacter_A--1||g__Stigmatella--1||g__Sulfuritalea--11||g__Telmatospirillum--9||g__Terracidiphilus--1||g__Thauera_A--1||g__Thermomonas--7||g__Thermopetrobacter--1||g__Thioalkalivibrio--2||g__Thiobacillus--104||g__Thiodictyon--1||g__Thiomonas--2||g__Thiothrix--1||g__Treponema_D--1||g__Trichloromonas--4||g__UBA11164--2||g__UBA11346--1||g__UBA1321--1||g__UBA2334--1||g__UBA2770--1||g__UBA3282--7||g__UBA3402--12||g__UBA3824--1||g__UBA4479--1||g__UBA4615--6||g__UBA5005--1||g__UBA5123--3||g__UBA5200--3||g__UBA5216--4||g__UBA5518--10||g__UBA6140--1||g__UBA6189--2||g__UBA6240--3||g__Undibacterium--3||g__Usitatibacter--1||g__VFBF01--1||g__VGJY01--2||g__VGSZ01--1||g__Vannielia--1||g__Variovorax--115||g__Ventrimonas--2||g__Vibrio--1||g__Virgisporangium--1||g__Vulcaniibacterium_B--1||g__W3P20-009--1||g__WAJ17--3||g__WHTV01--3||g__WRMS01--1||g__XMGL2--1||g__XN24--2||g__Xanthomonas--8||g__Xanthomonas_A--77||g__Xanthomonas_B--1||g__Xylophilus--3||g__Yoonia--1||g__Zhizhongheella--36||g__Zoogloea--1:capture_order_counter=o__Acetobacterales--6||o__Acidobacteriales--1||o__Actinomycetales--6||o__Aggregatilineales--1||o__Azospirillales--4||o__Bacteroidales--3||o__Bdellovibrionales--2||o__Brevibacillales--1||o__Bryobacterales--1||o__Burkholderiales--2454||o__Caulobacterales--19||o__Chromatiales--15||o__Competibacterales--3||o__Cyanobacteriales--3||o__DRI-13--1||o__Desulfarculales--5||o__Desulfobacterales--2||o__Desulfobulbales--3||o__Desulfovibrionales--2||o__Desulfuromonadales--6||o__Dongiales--2||o__Ectothiorhodospirales--2||o__Enterobacterales--50||o__Eremiobacterales--6||o__Gemmatimonadales--2||o__Geobacterales--13||o__Halobacteriales--19||o__Halothiobacillales--1||o__Holophagales--14||o__JABEVK01--1||o__JABURT01--2||o__JACPRK01--1||o__JADJOY01--1||o__Kapabacteriales--1||o__Kiloniellales--5||o__Lachnospirales--40||o__Leptospirales--1||o__Magnetococcales--3||o__Methylacidiphilales--1||o__Methylococcales--2||o__Micropepsales--1||o__Mycobacteriales--14||o__Myxococcales--2||o__Nevskiales--11||o__Nitrococcales--1||o__Opitutales--48||o__Oscillospirales--24||o__Paenibacillales--7||o__Pedosphaerales--2||o__Peptostreptococcales--1||o__Pirellulales--2||o__Polyangiales--8||o__Propionibacteriales--9||o__Pseudomonadales--78||o__Rhizobiales--57||o__Rhodobacterales--22||o__Rhodospirillales--17||o__Rickettsiales--3||o__S15B-MN24--2||o__SLND01--3||o__Selenomonadales--1||o__Solirubrobacterales--19||o__Sphingomonadales--14||o__Steroidobacterales--1||o__Streptosporangiales--1||o__Synergistales--1||o__Thermodesulfovibrionales--1||o__Thiohalomonadales--1||o__Thiotrichales--1||o__Treponematales--4||o__UBA10030--2||o__UBA11346--1||o__UBA2386--1||o__UBA2770--1||o__UBA4802--3||o__UBA727--1||o__UWMA-0217--1||o__Verrucomicrobiales--1||o__Vicinamibacterales--2||o__XN24--2||o__Xanthomonadales--162:capture_phylum_counter=p__Acidobacteriota--18||p__Actinobacteriota--49||p__Bacteroidota--6||p__Bdellovibrionota--2||p__Chloroflexota--1||p__Cyanobacteria--5||p__Desulfobacterota--29||p__Desulfobacterota_I--2||p__Eremiobacterota--6||p__Firmicutes--8||p__Firmicutes_A--65||p__Firmicutes_B--1||p__Firmicutes_C--1||p__Gemmatimonadota--2||p__Halobacteriota--19||p__JADJOY01--1||p__Myxococcota--11||p__Nitrospirota--1||p__Planctomycetota--4||p__Proteobacteria--2944||p__Spirochaetota--9||p__Synergistota--1||p__UBP17--1||p__Verrucomicrobiota--52:capture_species_counter=s__1XD8-76 sp003611955--1||s__28-57-27 sp002281735--1||s__Acetatifactor sp910587555--1||s__Achromobacter denitrificans--12||s__Achromobacter dolens--3||s__Achromobacter insolitus--1||s__Achromobacter pestifer_A--1||s__Achromobacter sp000757485--3||s__Achromobacter sp001428845--3||s__Achromobacter sp003454835--1||s__Achromobacter sp012928505--2||s__Achromobacter spanius_C--2||s__Achromobacter xylosoxidans_C--72||s__Achromobacter_A sp016462365--1||s__Acidovorax delafieldii_B--5||s__Acidovorax sp000302535--1||s__Acidovorax sp001411535--103||s__Acidovorax sp001422735--1||s__Acidovorax sp001424425--2||s__Acidovorax sp001428665--1||s__Acidovorax sp001464865--1||s__Acidovorax sp001714725--3||s__Acidovorax sp003058055--11||s__Acidovorax sp003852545--1||s__Acidovorax sp005405905--1||s__Acidovorax sp013408765--12||s__Acidovorax sp016783915--1||s__Acidovorax_A citrulli--14||s__Acidovorax_A konjaci--5||s__Acidovorax_A oryzae--1||s__Acidovorax_A sp002397315--17||s__Acidovorax_A wautersii--3||s__Acidovorax_C caeni--1||s__Acidovorax_C sp001725235--1||s__Acinetobacter kookii--2||s__Actinoplanes deccanensis--1||s__Actinoplanes ferrugineus_A--1||s__Actinoplanes nipponensis--1||s__Actinoplanes palleronii--1||s__Actinoplanes regularis--1||s__Actinoplanes sp001553785--1||s__Acutalibacter muris--1||s__Acutalibacter sp009917525--1||s__Aeromonas piscicola--1||s__Agathobacter sp910587655--1||s__Aidingimonas lacisalsi--1||s__Albitalea sp005882155--6||s__Alcanivorax_A pacificus--1||s__Alicycliphilus sp018240995--30||s__Alicycliphilus sp018241405--11||s__Allochromatium tepidum--1||s__Allorhizobium daejeonense--4||s__Aminobacter aminovorans--6||s__Aquabacterium commune--5||s__Aquabacterium sp002339015--156||s__Aquabacterium sp004322345--18||s__Aquabacterium sp013822685--2||s__Aquabacterium sp016000265--2||s__Aquabacterium sp016185075--1||s__Aquabacterium sp903871865--2||s__Aquabacterium sp903894125--2||s__Aquabacterium_A sp001770815--7||s__Aquabacterium_A sp016213205--6||s__Aquabacterium_A sp016721465--4||s__Aquabacterium_B tepidiphilum--12||s__Aquincola tertiaricarbonis--14||s__Aquitalea sp003693445--2||s__Arctic95D-9 sp002396885--1||s__Arenimonas fontis--1||s__Aurantimonas sp017183135--1||s__Azohydromonas australica--2||s__Azohydromonas caseinilytica--1||s__Azohydromonas lata--7||s__Azonexus fungiphilus--3||s__Azonexus sp002470165--2||s__Azonexus sp016790885--1||s__Azonexus sp018261895--1||s__Azospirillum brasilense_A--1||s__Azospirillum sp003116015--1||s__Azospirillum sp008364825--1||s__Azovibrio restrictus_A--1||s__BOG-934 sp003164305--1||s__BRH-c0 sp000961645--1||s__Bacteroides_D periocalifornicus--1||s__Baekduia woesei_A--1||s__Bdellovibrio bacteriovorus--1||s__Bdellovibrio bacteriovorus_C--1||s__Blastomonas natatoria--1||s__Bordetella sp002261475--2||s__Bordetella_A sp019218885--1||s__Bordetella_B sp007679965--4||s__Bordetella_C sp002209485--1||s__Bosea sp001556125--1||s__Bosea sp001713455--1||s__Bosea sp003952665--1||s__Bosea sp004341515--1||s__Bosea sp900185715--1||s__Bowmanella sp018531185--1||s__Bradyrhizobium japonicum_H--1||s__Burkholderia catarinensis--2||s__Burkholderia mallei--3||s__Burkholderia plantarii--5||s__Burkholderia sp001522585--1||s__Burkholderia sp018375725--4||s__Burkholderia sp902833145--1||s__Buttiauxella agrestis--1||s__CADEEH01 sp902826305--3||s__CAG-590 sp902793335--1||s__CAIKVZ01 sp903838565--8||s__CAIMXF01 sp903845345--1||s__CAIOGM01 sp903929485--2||s__CAIWHR01 sp903912485--38||s__CAIYUN01 sp903929355--10||s__CAIYYI01 sp903930345--2||s__CAJANL01 sp903941105--1||s__CAJCBL01 sp019136515--26||s__CFH-S0501 sp004521915--1||s__COE1 sp009774375--8||s__COE1 sp910585765--1||s__Caballeronia arvi--1||s__Caballeronia megalochromosomata--1||s__Caballeronia mineralivorans--1||s__Caballeronia peredens--1||s__Caballeronia sp018408855--4||s__Caballeronia sp902506145--2||s__Caballeronia verschuerenii--4||s__Calidifontimicrobium sediminis--2||s__Candidimonas_A sp013416445--1||s__Caulobacter sp001556515--1||s__Caulobacter sp003060965--1||s__Caulobacter sp003185805--1||s__Caulobacter vibrioides--3||s__Caulobacter vibrioides_E--1||s__Caulobacter zeae--1||s__Cellulomonas persica--1||s__Chondromyces apiculatus--1||s__Citrobacter portucalensis--1||s__Citrobacter_A amalonaticus_C--1||s__Citrobacter_A farmeri--1||s__Citrobacter_A telavivensis--4||s__Citrobacter_B koseri--2||s__Comamonas denitrificans_A--1||s__Comamonas sp019104825--8||s__Comamonas sp019236485--1||s__Comamonas testosteroni_B--2||s__Comamonas testosteroni_D--1||s__Comamonas_C sp002894305--1||s__Conexibacter woesei--1||s__Contendobacter odensis_A--1||s__Contendobacter sp008933795--1||s__Contendobacter sp012031845--1||s__Coralloluteibacterium stylophorae--1||s__Cronobacter muytjensii--1||s__Cupriavidus alkaliphilus--5||s__Cupriavidus cauae--1||s__Cupriavidus neocaledonicus--1||s__Cupriavidus sp000812465--2||s__Cupriavidus sp013361545--82||s__Cupriavidus sp018729255--1||s__Cupriavidus sp900101625--2||s__Cupriavidus taiwanensis_B--1||s__Curvibacter sp003987795--19||s__Curvibacter sp019233055--24||s__DC0425bin3 sp002753665--1||s__DSOI01 sp016871115--1||s__DT-108 sp013214075--1||s__Desulfocarbo indianensis--5||s__Desulfonema_B ishimotonii--1||s__Desulfotignum sp011389555--1||s__Dethiosulfovibrio peptidovorans--1||s__Dickeya dadantii--1||s__Dickeya solani--2||s__Dokdonella_A sp003142815--1||s__Dongia sp016712715--2||s__Duganella aceris--1||s__Duganella levis--2||s__Duganella margarita--8||s__Duganella radicis--3||s__Duganella sp009380215--1||s__Duganella sp009857445--1||s__Duganella sp009857495--3||s__Duganella sp900110275--1||s__Duganella zoogloeoides--2||s__Dyella sp003121485--4||s__Dyella_A sp018970895--2||s__Dyella_B flava--1||s__Dysosmobacter sp009773995--1||s__Dysosmobacter sp017527365--1||s__Dysosmobacter sp910583695--2||s__Dysosmobacter sp910583785--1||s__Dysosmobacter sp910587705--1||s__EFPC2 sp016925495--1||s__Emergencia sp900066695--1||s__Ensifer adhaerens--1||s__Ensifer sp013371465--2||s__Ensifer sp900469595--1||s__Enterenecus sp910579155--1||s__Enterenecus sp910587205--1||s__Epibacterium sp000014065--4||s__Erwinia rhapontici--2||s__F1-20-MAGs016 sp018970785--1||s__FEB-7 sp016720855--1||s__Fen-1255 sp003154155--2||s__Fen-999 sp003157035--1||s__GCA-2634385 sp002634385--1||s__GCA-2684655 sp011051855--1||s__Gemmatimonas sp016742275--2||s__Geoalkalibacter ferrihydriticus--2||s__Geomesophilobacter sediminis--11||s__Geothrix sp903863195--9||s__Geothrix sp903884655--4||s__Geothrix sp903913215--1||s__Giesbergeria granuli--1||s__Giesbergeria lacusdiani--1||s__Giesbergeria metamorpha--2||s__Giesbergeria sp001724785--2||s__Giesbergeria sp012932145--1||s__Giesbergeria sp016192425--1||s__Halochromatium glycolicum--1||s__Halochromatium sp009908845--1||s__Halomonas heilongjiangensis--1||s__Halomonas jeotgali--3||s__Halomonas sp000246875--1||s__Halomonas sp003182195--1||s__Halomonas sp003990195--1||s__Halomonas sp010994375--2||s__Halomonas urumqiensis--2||s__Halomonas_A anticariensis--1||s__Halomonas_B sp014779595--1||s__Halorhabdus utahensis--1||s__Halorubrum kocurii--1||s__Halosimplex sp003023165--1||s__Haloterrigena turkmenica--12||s__Halovivax sp007119345--2||s__Halovulum sediminis--1||s__Hankyongella ginsenosidimutans--1||s__Herbaspirillum sp000282135--4||s__Herbaspirillum sp004563925--1||s__Hoeflea sp014359905--1||s__Hungatella effluvii--1||s__HyVt-560 sp011330835--1||s__Hydrogenophaga borbori--1||s__Hydrogenophaga flava--6||s__Hydrogenophaga palleronii--2||s__Hydrogenophaga pseudoflava--8||s__Hydrogenophaga sp002001205--3||s__Hydrogenophaga sp002127215--1||s__Hydrogenophaga sp002840835--7||s__Hydrogenophaga sp003241965--6||s__Hydrogenophaga sp006227825--7||s__Hydrogenophaga sp011772445--1||s__Hydrogenophaga sp013823485--1||s__Hydrogenophaga sp013823505--1||s__Hydrogenophaga sp014773545--1||s__Hydrogenophaga sp016741995--1||s__Hydrogenophaga sp018335615--4||s__Hydrogenophaga taeniospiralis--6||s__Hylemonella gracilis--204||s__Hylemonella sp003500955--3||s__Ideonella dechloratans--2||s__Ideonella sp000333615--4||s__Ideonella sp002255925--1||s__Ideonella sp016710065--1||s__Ideonella sp018069755--1||s__Ideonella sp018069875--2||s__Ideonella_A sakaiensis--79||s__Idiomarina aquatica--2||s__Inhella proteolytica--1||s__Iodobacter fluviatilis_A--1||s__JAANAU01 sp015232245--1||s__JAATFS01 sp015655035--1||s__JAAYIK01 sp012523465--1||s__JABCYQ01 sp013290125--6||s__JABEVK01 sp013043995--1||s__JABURT01 sp014762485--2||s__JACQFT01 sp016199925--1||s__JACQZL01 sp016213865--1||s__JADFXV01 sp015233395--1||s__JADGAQ01 sp015231925--1||s__JADJBS01 sp016703665--13||s__JADJCH01 sp016703325--4||s__JADJOY01 sp016713535--1||s__JAEUMZ01 sp016790765--1||s__JAEUOS01 sp016790635--2||s__JAEUQQ01 sp016789685--2||s__JAFALK01 sp019234295--1||s__JAFGMS01 sp016928235--1||s__Jannaschia aquimarina--1||s__Janthinobacterium sp002250505--1||s__Janthinobacterium sp002797895--1||s__Janthinobacterium sp002869965--1||s__Janthinobacterium sp009923995--1||s__Janthinobacterium sp014379395--2||s__Janthinobacterium sp900112025--1||s__Janthinobacterium tructae--1||s__Jiella sp017353515--1||s__KK5 sp001984095--48||s__Kineococcus radiotolerans--1||s__Kineococcus rhizosphaerae--1||s__Kinneretia sp015657635--67||s__Kosakonia sp002886105--13||s__Kushneria konosiri--1||s__LMDS01 sp001425865--1||s__Lacunisphaera lenta--1||s__Lelliottia sp009668015--1||s__Leptospira adleri--1||s__Leptothrix cholodnii--1||s__Lichenihabitans minor--2||s__Limimonas halophila--1||s__Litoricola lipolytica--1||s__Luteibacter sp000745055--8||s__Luteibacter sp009912395--1||s__Luteibacter sp018889975--1||s__Luteimonas sp000472505--2||s__Luteimonas sp002798175--1||s__Lysobacter antibioticus--1||s__Lysobacter capsici--1||s__Lysobacter capsici_A--1||s__Lysobacter soli--3||s__Lysobacter sp000426005--1||s__Lysobacter terrigena--1||s__Lysobacter_B sp002798295--1||s__M0112 sp006227085--1||s__MD308 sp000403475--1||s__MED-G138 sp004213565--7||s__MGBC164599 sp910575625--2||s__MR-S7 sp000400995--28||s__MS8 sp019192445--1||s__MVZN01 sp002069125--1||s__MVZN01 sp017998475--2||s__MWDT01 sp016217595--1||s__Macromonas bipunctata--1||s__Mangrovitalea sediminis--1||s__Marichromatium sp016938795--11||s__Marinobacter antarcticus_A--1||s__Marinobacter maritimus--1||s__Massilia atriviolacea--13||s__Massilia aurea_A--120||s__Massilia glaciei--1||s__Massilia horti--1||s__Massilia psychrophila--1||s__Massilia rubra--1||s__Massilia sp000745265--1||s__Massilia sp001412595--1||s__Massilia sp002354135--6||s__Massilia sp002428015--2||s__Massilia sp003484545--15||s__Massilia sp003520365--14||s__Massilia sp006715485--1||s__Massilia sp012849555--2||s__Massilia sp012927275--1||s__Massilia sp014171595--79||s__Massilia sp014841595--1||s__Massilia sp015277795--4||s__Methylibium sp013817365--1||s__Methylobacterium ajmalii--1||s__Methylobacterium aquaticum--1||s__Methylobacterium crusticola--1||s__Methylobacterium salsuginis--1||s__Methylobacterium sp003111705--1||s__Methylobacterium sp900103195--1||s__Methylobacterium thiocyanatum--1||s__Methylomonas methanica--1||s__Microcoleus sp012034575--1||s__Microcoleus sp015207505--1||s__Microvirga guangxiensis--1||s__Microvirga lupini--1||s__Mitsuaria sp001653795--2||s__Mitsuaria sp002761755--3||s__Mobiluncus curtisii--1||s__Moritella sp015082335--2||s__Myxococcus caerfyrddinensis--1||s__Naasia sp017916505--1||s__Natronorubrum sediminis--1||s__Natronospirillum operosum--1||s__Neorhizobium cellulosilyticum--2||s__Neorhizobium oryzae_A--1||s__Nevskia sp903970595--1||s__Nitrospirillum iridis--1||s__Nocardioides lianchengensis--1||s__Nocardioides rubriscoriae--8||s__Noviherbaspirillum autotrophicum--2||s__Noviherbaspirillum sp004570315--1||s__Noviherbaspirillum_A pedocola--2||s__Noviherbaspirillum_A soli--17||s__Novosphingobium naphthalenivorans--1||s__Novosphingobium olei--1||s__Novosphingobium sp002336765--1||s__Oleibacter marinus--3||s__Opi-474 sp903830425--9||s__Ottowia beijingensis--1||s__PCRC01 sp017848435--1||s__PFJX01 sp903918705--18||s__PH2015 sp013298375--1||s__Paenibacillus_A macerans--1||s__Paenibacillus_A phocaensis--1||s__Paenibacillus_A sp000159955--1||s__Paenibacillus_A timonensis--2||s__Paenibacillus_Z phyllosphaerae--1||s__Palleronia aestuarii--1||s__Palsa-465 sp003137075--1||s__Palsa-881 sp018241335--3||s__Panacagrimonas perspica--3||s__Pantoea agglomerans--2||s__Pantoea sp002359495--3||s__Pantoea stewartii--1||s__Paraburkholderia caballeronis--3||s__Paraburkholderia diazotrophica--3||s__Paraburkholderia megapolitana--1||s__Paraburkholderia phenazinium--1||s__Paraburkholderia phenazinium_C--2||s__Paraburkholderia phosphatilytica--1||s__Paraburkholderia phymatum--2||s__Paraburkholderia sacchari--1||s__Paraburkholderia sp000173575--1||s__Paraburkholderia sp000178415--1||s__Paraburkholderia sp001634365--1||s__Paraburkholderia terrae--2||s__Pararhizobium sp001425605--1||s__Pararhizobium sp001426565--2||s__Pararhizobium sp900473795--1||s__Pararhodospirillum photometricum--1||s__Pararobbsia alpina--1||s__Parasulfuritortus sp013335435--1||s__Patulibacter americanus--12||s__Paucimonas sp003537575--2||s__Pelagibacterium sp002337455--2||s__Pelagibius litoralis--1||s__Pelethomonas sp910579965--2||s__Pelethomonas sp910587785--10||s__Pelomonas sp001425165--12||s__Pelomonas sp019237615--2||s__Phaeospirillum caucaseum--1||s__Phaeospirillum magneticum--1||s__Phaeospirillum sp900184795--1||s__Phenylobacterium sp001557235--5||s__Phenylobacterium sp002441055--1||s__Piscinibacter aquaticus--2||s__Piscinibacter defluvii--3||s__Piscinibacter sp017795745--1||s__Planomonospora sp015711645--1||s__Planosporangium mesophilum--7||s__Polyangium_A brachysporum--1||s__Porticoccus sp006227015--2||s__Prosthecomicrobium_A hirschii--1||s__Pseudoalteromonas rhizosphaerae--1||s__Pseudodesulfovibrio hydrargyri--1||s__Pseudoduganella aquatica_A--1||s__Pseudoduganella armeniaca--1||s__Pseudoduganella buxea--2||s__Pseudoduganella haloabium--2||s__Pseudoduganella sp001425265--1||s__Pseudogulbenkiania ferrooxidans_A--1||s__Pseudolabrys sp001464835--1||s__Pseudolabrys sp903885555--1||s__Pseudomonas aeruginosa--1||s__Pseudomonas sp002079985--1||s__Pseudomonas_A lopnurensis--1||s__Pseudomonas_A sp000765155--1||s__Pseudomonas_B rhizoryzae--4||s__Pseudomonas_D salegens--1||s__Pseudomonas_D xinjiangensis--1||s__Pseudomonas_E alcaligenes_A--1||s__Pseudomonas_E brassicae--1||s__Pseudomonas_E fluorescens_BH--1||s__Pseudomonas_E fluorescens_C--1||s__Pseudomonas_E guariconensis_A--1||s__Pseudomonas_E guguanensis--3||s__Pseudomonas_E juntendi--1||s__Pseudomonas_E lutea--1||s__Pseudomonas_E protegens_A--1||s__Pseudomonas_E psychrophila--1||s__Pseudomonas_E sp000761545--3||s__Pseudomonas_E sp002112885--1||s__Pseudomonas_E sp002113595--2||s__Pseudomonas_E sp002386445--1||s__Pseudomonas_E sp002699985--1||s__Pseudomonas_E sp009834565--1||s__Pseudomonas_E sp014472415--1||s__Pseudomonas_E sp017744435--1||s__Pseudomonas_E tolaasii--1||s__Pseudomonas_E viciae--1||s__Pseudorhodoferax soli--1||s__Pseudorhodoferax sp001422365--4||s__Pseudorhodoplanes sp019187085--1||s__Pseudoxanthomonas daejeonensis--1||s__Pseudoxanthomonas_A japonensis--4||s__Pseudoxanthomonas_A kalamensis--1||s__Pseudoxanthomonas_A sp900109775--1||s__Pseudoxanthomonas_A sp900116385--4||s__QS-1-68-17 sp003021105--1||s__QWPN01 sp016872955--1||s__QXXE01 sp910586105--1||s__Quadrisphaera granulorum--1||s__RDYZ01 sp012033105--1||s__RGIG5097 sp017476005--1||s__RI-342 sp016124905--1||s__Ralstonia pickettii_A--1||s__Ralstonia sp000955795--1||s__Ralstonia sp001078575--1||s__Ramlibacter aquaticus--1||s__Ramlibacter sp004144865--26||s__Ramlibacter sp007833165--1||s__Ramlibacter sp012274225--1||s__Ramlibacter sp013087525--5||s__Ramlibacter sp013127575--1||s__Ramlibacter sp013697775--20||s__Ramlibacter sp014297465--1||s__Ramlibacter sp015070875--1||s__Rhabdaerophilum sp002928875--1||s__Rheinheimera sp018826295--1||s__Rhizobacter gummiphilus--16||s__Rhizobacter sp000799605--54||s__Rhizobacter sp000800095--1||s__Rhizobacter sp001425785--9||s__Rhizobacter sp001425825--25||s__Rhizobacter sp012932665--3||s__Rhizobacter sp018780185--3||s__Rhizobacter sp900142965--113||s__Rhizobium gallicum--1||s__Rhizobium grahamii_A--1||s__Rhizobium leguminosarum_D--1||s__Rhizobium rhizogenes_A--1||s__Rhizobium sp004341625--1||s__Rhizobium_A rhizoryzae--1||s__Rhizomicrobium sp002307725--1||s__Rhizorhabdus sp001428605--2||s__Rhodanobacter sp014207185--1||s__Rhodoferax fermentans--1||s__Rhodoferax sp002256115--1||s__Rhodoferax sp002390825--1||s__Rhodoferax sp008015235--3||s__Rhodoferax sp012927445--2||s__Rhodoferax sp013297935--1||s__Rhodoferax sp016708345--1||s__Rhodoferax sp018619435--1||s__Rhodoferax sp903828665--11||s__Rhodoferax sp903886165--1||s__Rhodoferax sp903927295--1||s__Rhodoferax sp903945325--1||s__Rhodopila sp903932145--1||s__Rhodospira navarrensis--2||s__Roseateles terrae--1||s__Roseibium aggregatum_B--1||s__Roseivivax marinus--9||s__Roseomonas aerophila--2||s__Roseomonas_C hellenica--2||s__Roseovarius sp002166865--4||s__Rouxiella aceris--1||s__Rubrivivax benzoatilyticus--1||s__Rubrivivax gelatinosus_A--2||s__Rubrivivax rivuli--1||s__Rubrivivax sp001295865--30||s__Rubrivivax sp001295905--18||s__Rubrivivax sp001725505--1||s__Rubrivivax sp016704535--1||s__Rubrivivax sp016716535--3||s__Rubrivivax sp016719535--1||s__Rubrivivax sp016789955--1||s__Rubrivivax sp016790425--2||s__Rubrivivax sp018780805--2||s__Rubrivivax sp018971105--2||s__Rubrivivax sp903938815--6||s__SCMT01 sp017302135--1||s__SCN-57-10 sp001725215--1||s__SCN-69-89 sp003576795--1||s__SLDE01 sp014859545--1||s__SLND01 sp007133205--3||s__SYBY01 sp005788585--4||s__SZAS-103 sp018240435--1||s__Saccharibacillus brassicae--1||s__Saccharospirillum impatiens--2||s__Salinisphaera hydrothermalis--1||s__Salinisphaera sp002729955--1||s__Salinivibrio sharmensis--1||s__Schaedlerella sp910574865--1||s__Schlegelella thermodepolymerans--2||s__Serpentinomonas sp000696225--1||s__Shewanella carassii--1||s__Shewanella maritima--1||s__Shewanella sp002783505--1||s__Solimonas marina--2||s__Solimonas_A fluminis--1||s__Sphaerotilus hippei--11||s__Sphingobium jiangsuense--1||s__Sphingomonas hankookensis--1||s__Sphingomonas naasensis--1||s__Sphingomonas pseudosanguinis--1||s__Sphingomonas sp000786205--1||s__Sphingomonas sp001556185--1||s__Sporofaciens sp910574885--1||s__Stappia indica_A--1||s__Stenotrophobium sp008012115--1||s__Stenotrophomonas acidaminiphila--4||s__Stenotrophomonas maltophilia_AE--1||s__Stenotrophomonas maltophilia_AG--1||s__Stenotrophomonas maltophilia_AP--1||s__Stenotrophomonas maltophilia_AQ--1||s__Stenotrophomonas maltophilia_AT--1||s__Stenotrophomonas maltophilia_AV--2||s__Stenotrophomonas maltophilia_N--1||s__Stenotrophomonas maltophilia_R--2||s__Stenotrophomonas rhizophila--1||s__Stenotrophomonas sp002329155--2||s__Stenotrophomonas sp013364355--1||s__Stenotrophomonas sp014621775--1||s__Steroidobacter_A agariperforans--1||s__Stigmatella aurantiaca_A--1||s__Sulfuritalea sp016710465--11||s__Telmatospirillum siberiense--3||s__Telmatospirillum sp015654615--6||s__Terracidiphilus sp003138365--1||s__Thauera_A sp014489115--1||s__Thermomonas brevis--1||s__Thermomonas sp006337105--1||s__Thermomonas sp011302915--4||s__Thermomonas sp018242365--1||s__Thermopetrobacter sp011374735--1||s__Thioalkalivibrio halophilus--2||s__Thiobacillus sp001802655--2||s__Thiobacillus sp001897675--1||s__Thiobacillus sp002256995--4||s__Thiobacillus sp016195805--91||s__Thiobacillus sp018780025--6||s__Thiodictyon sp903946935--1||s__Thiomonas sp013044035--2||s__Thiothrix nivea--1||s__Treponema_D berlinense--1||s__Trichloromonas sp002423365--4||s__UBA11164 sp002420085--2||s__UBA11346 sp017302815--1||s__UBA1321 sp002304345--1||s__UBA2334 sp013823635--1||s__UBA2770 sp002352565--1||s__UBA3282 sp014804565--1||s__UBA3282 sp014804605--4||s__UBA3282 sp910575775--2||s__UBA3402 sp910575585--1||s__UBA3402 sp910577935--1||s__UBA3402 sp910585645--10||s__UBA3824 sp017645985--1||s__UBA4479 sp017640505--1||s__UBA4615 sp003818495--1||s__UBA4615 sp903898725--5||s__UBA5005 sp002398405--1||s__UBA5123 sp002414225--3||s__UBA5200 sp002412825--3||s__UBA5216 sp900299145--3||s__UBA5216 sp902825845--1||s__UBA5518 sp903938575--10||s__UBA6140 sp002842435--1||s__UBA6189 sp002422745--2||s__UBA6240 sp002441445--3||s__Undibacterium parvum--2||s__Undibacterium seohonense--1||s__Usitatibacter rugosus--1||s__VFBF01 sp016791445--1||s__VGJY01 sp016867235--2||s__VGSZ01 sp016874845--1||s__Vannielia litorea_A--1||s__Variovorax sp001426505--8||s__Variovorax sp001984055--102||s__Variovorax sp003984625--1||s__Variovorax sp003984645--1||s__Variovorax sp013376045--1||s__Variovorax sp017744285--2||s__Ventrimonas sp003669055--1||s__Ventrimonas sp910577765--1||s__Vibrio sinaloensis_B--1||s__Virgisporangium aliadipatigenens--1||s__Vulcaniibacterium_B gelatinicum--1||s__W3P20-009 sp004552385--1||s__WAJ17 sp019234815--3||s__WHTV01 sp014925385--3||s__WRMS01 sp018436095--1||s__XMGL2 sp018863195--1||s__XN24 sp011089885--2||s__Xanthomonas arboricola_E--1||s__Xanthomonas axonopodis--1||s__Xanthomonas cannabis--3||s__Xanthomonas floridensis--1||s__Xanthomonas maliensis--1||s__Xanthomonas pisi--1||s__Xanthomonas_A sacchari_B--1||s__Xanthomonas_A sontii--75||s__Xanthomonas_A sp001043115--1||s__Xanthomonas_B sp003449195--1||s__Xylophilus sp001421705--1||s__Xylophilus sp016428875--2||s__Yoonia sp003551805--1||s__Zhizhongheella caldifontis--36||s__Zoogloea sp018241725--1:evalue_avg=2.6934250627630046e-10:evalue_max=5.31e-07:evalue_min=1.82e-94:evalue_std=1.1773607160399788e-08:evalue_sum=5.481120002722714e-07:gapopen_avg=0.1828009828009828:gapopen_max=6.0:gapopen_min=0.0:gapopen_std=0.5094958824920176:gapopen_sum=372.0:gtdb_class_counter=c__Bacteroidia--1||c__Campylobacteria--1||c__Gammaproteobacteria--1038||c__Holophagae--31||c__Nitrospiria--1:gtdb_domain_counter=d__Bacteria--1072:gtdb_family_counter=f__Arcobacteraceae--1||f__Burkholderiaceae--945||f__Casimicrobiaceae--1||f__Enterobacteriaceae--62||f__Flavobacteriaceae--1||f__GCF-002020875--2||f__Gallionellaceae--1||f__Halomonadaceae--1||f__Holophagaceae--31||f__Methylococcaceae--1||f__Methylomonadaceae--1||f__NS-4--1||f__Nevskiaceae--2||f__Rhodanobacteraceae--2||f__Rhodocyclaceae--2||f__Usitatibacteraceae--4||f__Xanthomonadaceae--14:gtdb_genus_counter=g__Acidovorax--34||g__Acidovorax_A--2||g__Acidovorax_C--1||g__Acidovorax_F--1||g__Albitalea--18||g__Aliarcobacter--1||g__Aquabacterium--116||g__Aquabacterium_A--42||g__Aquabacterium_B--4||g__Aquincola--10||g__Azohydromonas--12||g__BK-30--1||g__Bordetella_B--1||g__CADEEH01--1||g__CAIKUF01--2||g__CAIKVZ01--2||g__CAIMXF01--7||g__CAIWHR01--1||g__CAIZPE01--1||g__Caballeronia--1||g__Calidifontimicrobium--4||g__Comamonas--13||g__Cupriavidus--1||g__Curvibacter--15||g__Derxia--4||g__Diaphorobacter--1||g__Dickeya--5||g__Duganella--2||g__Dyella--2||g__Edwardsiella--5||g__Erwinia--2||g__Extensimonas--2||g__FEB-7--4||g__Flavobacterium--1||g__GJ-E10--2||g__Geothrix--31||g__Glaciimonas--1||g__Hafnia--4||g__Halomonas--1||g__Herbaspirillum--8||g__Hydrogenophaga--9||g__Hylemonella--14||g__Ideonella--32||g__Ideonella_A--3||g__Inhella--4||g__JAAFIY01--3||g__JADJCH01--5||g__JADJDQ01--4||g__JAEUPI01--1||g__JAFALK01--4||g__JAFAMW01--3||g__Jejubacter--2||g__KK5--7||g__Kinneretia--19||g__LMDS01--3||g__Leptothrix--5||g__Macromonas--3||g__Melaminivora_A--1||g__Methylibium--6||g__Methyloglobulus--1||g__Methylospira--1||g__Mitsuaria--32||g__Noviherbaspirillum--1||g__OAE585--8||g__Oryzisolibacter--2||g__PALSA-1006--1||g__PBB1--5||g__PHCI01--1||g__Pandoraea--1||g__Paraburkholderia--3||g__Paucibacter--17||g__Paucibacter_A--28||g__Pectobacterium--1||g__Pelomonas--69||g__Piscinibacter--19||g__Polyangium_A--2||g__Proteus--36||g__Pseudoduganella--3||g__Pseudomonas_S--1||g__Pseudorhodoferax--9||g__Pseudorivibacter--4||g__Pulveribacter--2||g__QZKY01--1||g__Ramlibacter--7||g__Rhizobacter--105||g__Rhodoferax--38||g__Rhodoferax_B--3||g__Roseateles--15||g__Rouxiella--1||g__Rubrivivax--79||g__SCMQ01--1||g__SCN-69-89--1||g__SCTG01--1||g__SJAQ100--3||g__Schlegelella--1||g__Serpentinomonas--3||g__Serratia--4||g__Silanimonas--1||g__Sinimarinibacterium--1||g__Solimonas--1||g__Sphaerotilus--25||g__Stenotrophomonas--10||g__Stenotrophomonas_A--2||g__Thauera--2||g__Thiopontia--2||g__Thorsellia--1||g__UBA2334--4||g__UBA4657--1||g__VBDL01--10||g__Variovorax--1||g__WAJ17--5||g__Xylophilus--1||g__Yersinia--1:gtdb_order_counter=o__Burkholderiales--953||o__Campylobacterales--1||o__Enterobacterales--62||o__Flavobacteriales--1||o__GCF-002020875--2||o__Holophagales--31||o__Methylococcales--2||o__Nevskiales--2||o__Nitrospirales--1||o__Pseudomonadales--1||o__Xanthomonadales--16:gtdb_phylum_counter=p__Acidobacteriota--31||p__Bacteroidota--1||p__Campylobacterota--1||p__Nitrospirota--1||p__Proteobacteria--1038:gtdb_species_counter=s__Acidovorax delafieldii_A--2||s__Acidovorax kalamii--1||s__Acidovorax radicis--1||s__Acidovorax soli_A--3||s__Acidovorax sp000302535--1||s__Acidovorax sp001422735--1||s__Acidovorax sp001428665--1||s__Acidovorax sp001464865--2||s__Acidovorax sp001714725--2||s__Acidovorax sp002754495--3||s__Acidovorax sp002797445--2||s__Acidovorax sp003053545--3||s__Acidovorax sp003058055--1||s__Acidovorax sp003060895--1||s__Acidovorax sp003208485--1||s__Acidovorax sp003663825--2||s__Acidovorax sp005405905--1||s__Acidovorax sp006715665--1||s__Acidovorax sp013408765--2||s__Acidovorax sp019218755--1||s__Acidovorax temperans--2||s__Acidovorax_A avenae--1||s__Acidovorax_A sp002397315--1||s__Acidovorax_C caeni--1||s__Acidovorax_F monticola--1||s__Albitalea sp005882155--6||s__Albitalea sp905339355--4||s__Albitalea terrae--8||s__Aliarcobacter sp018816105--1||s__Aquabacterium commune--5||s__Aquabacterium excrementipullorum--4||s__Aquabacterium fontiphilum--4||s__Aquabacterium lacunae--6||s__Aquabacterium olei--5||s__Aquabacterium parvum--5||s__Aquabacterium sp000768065--5||s__Aquabacterium sp001770725--4||s__Aquabacterium sp001770775--5||s__Aquabacterium sp002339015--3||s__Aquabacterium sp003933735--5||s__Aquabacterium sp003963115--6||s__Aquabacterium sp004297345--6||s__Aquabacterium sp004322345--2||s__Aquabacterium sp005502875--6||s__Aquabacterium sp013822685--4||s__Aquabacterium sp014378415--3||s__Aquabacterium sp016000265--6||s__Aquabacterium sp016185075--4||s__Aquabacterium sp016195855--4||s__Aquabacterium sp016219375--2||s__Aquabacterium sp016234775--4||s__Aquabacterium sp017989885--4||s__Aquabacterium sp017994835--4||s__Aquabacterium sp903871865--5||s__Aquabacterium sp903894125--5||s__Aquabacterium_A pictum--5||s__Aquabacterium_A sp000244995--3||s__Aquabacterium_A sp001770815--2||s__Aquabacterium_A sp010030205--1||s__Aquabacterium_A sp013360485--4||s__Aquabacterium_A sp016213205--5||s__Aquabacterium_A sp016721465--3||s__Aquabacterium_A sp016790515--5||s__Aquabacterium_A sp017992055--2||s__Aquabacterium_A sp017999135--4||s__Aquabacterium_A terrae--8||s__Aquabacterium_B tepidiphilum--4||s__Aquincola tertiaricarbonis--10||s__Azohydromonas aeria--2||s__Azohydromonas australica--4||s__Azohydromonas caseinilytica--6||s__BK-30 sp002837145--1||s__Bordetella_B sp000382185--1||s__CADEEH01 sp902826305--1||s__CAIKUF01 sp014879745--1||s__CAIKUF01 sp903830565--1||s__CAIKVZ01 sp903830985--2||s__CAIMXF01 sp013289985--5||s__CAIMXF01 sp903845345--2||s__CAIWHR01 sp903912485--1||s__CAIZPE01 sp903934295--1||s__Caballeronia calva--1||s__Calidifontimicrobium sediminis--4||s__Comamonas acidovorans--1||s__Comamonas composti--2||s__Comamonas sp009360615--1||s__Comamonas sp900564145--1||s__Comamonas terrae--1||s__Comamonas terrigena--1||s__Comamonas testosteroni--1||s__Comamonas testosteroni_B--1||s__Comamonas testosteroni_C--1||s__Comamonas testosteroni_F--1||s__Comamonas thiooxydans--1||s__Comamonas tsuruhatensis--1||s__Cupriavidus sp019236395--1||s__Curvibacter gracilis--4||s__Curvibacter lanceolatus--4||s__Curvibacter sp003987795--4||s__Curvibacter sp019233055--3||s__Derxia gummosa--2||s__Derxia lacustris--2||s__Diaphorobacter nitroreducens--1||s__Dickeya aquatica--1||s__Dickeya lacustris--1||s__Dickeya oryzae--1||s__Dickeya poaceiphila--1||s__Dickeya zeae--1||s__Duganella danionis--1||s__Duganella sp009857915--1||s__Dyella sp003332825--1||s__Dyella sp016428975--1||s__Edwardsiella anguillarum--1||s__Edwardsiella hoshinae--1||s__Edwardsiella ictaluri--1||s__Edwardsiella piscicida--1||s__Edwardsiella tarda--1||s__Erwinia aphidicola--1||s__Erwinia typographi--1||s__Extensimonas perlucida--1||s__Extensimonas vulgaris--1||s__FEB-7 sp016709665--2||s__FEB-7 sp016711875--2||s__Flavobacterium psychrophilum_B--1||s__GJ-E10 sp000828975--1||s__GJ-E10 sp900290335--1||s__Geothrix sp013390615--2||s__Geothrix sp016195985--2||s__Geothrix sp016714685--1||s__Geothrix sp016721195--2||s__Geothrix sp017859995--1||s__Geothrix sp903839205--1||s__Geothrix sp903840385--5||s__Geothrix sp903843705--1||s__Geothrix sp903857495--1||s__Geothrix sp903863195--1||s__Geothrix sp903876615--1||s__Geothrix sp903880675--5||s__Geothrix sp903884655--1||s__Geothrix sp903890595--4||s__Geothrix sp903913215--1||s__Geothrix sp903927605--1||s__Geothrix sp903937385--1||s__Glaciimonas soli--1||s__Hafnia alvei--1||s__Hafnia alvei_B--1||s__Hafnia paralvei--1||s__Hafnia proteus--1||s__Halomonas sp008329985--1||s__Herbaspirillum aquaticum--1||s__Herbaspirillum frisingense--1||s__Herbaspirillum huttiense--1||s__Herbaspirillum sp000261365--1||s__Herbaspirillum sp000282575--1||s__Herbaspirillum sp000577615--1||s__Herbaspirillum sp013426985--1||s__Herbaspirillum sp016429215--1||s__Hydrogenophaga flava--1||s__Hydrogenophaga sp002127215--2||s__Hydrogenophaga sp003241965--1||s__Hydrogenophaga sp010104355--1||s__Hydrogenophaga sp011388215--1||s__Hydrogenophaga sp013823485--1||s__Hydrogenophaga sp013823505--1||s__Hydrogenophaga sp018335615--1||s__Hylemonella delicata--1||s__Hylemonella gracilis--2||s__Hylemonella gracilis_A--1||s__Hylemonella gracilis_B--1||s__Hylemonella sp001432305--2||s__Hylemonella sp001797315--1||s__Hylemonella sp002342165--1||s__Hylemonella sp002633085--1||s__Hylemonella sp013334205--2||s__Hylemonella sp016185015--1||s__Hylemonella sp018815325--1||s__Ideonella dechloratans--5||s__Ideonella paludis--2||s__Ideonella sp000333615--3||s__Ideonella sp002255925--3||s__Ideonella sp004359425--2||s__Ideonella sp010499455--2||s__Ideonella sp016213265--3||s__Ideonella sp016710065--1||s__Ideonella sp017302485--2||s__Ideonella sp018069755--2||s__Ideonella sp018069875--1||s__Ideonella sp018780145--6||s__Ideonella_A sakaiensis--3||s__Inhella crocodyli--1||s__Inhella gelatinilytica--1||s__Inhella sp017302655--2||s__JAAFIY01 sp013297985--3||s__JADJCH01 sp016703325--5||s__JADJDQ01 sp016702605--4||s__JAEUPI01 sp016790175--1||s__JAFALK01 sp019234295--4||s__JAFAMW01 sp019232985--3||s__Jejubacter calystegiae--1||s__Jejubacter sp019140855--1||s__KK5 sp001984095--7||s__Kinneretia asaccharophila--3||s__Kinneretia sp013824165--5||s__Kinneretia sp015624425--6||s__Kinneretia sp015657635--5||s__LMDS01 sp001263235--1||s__LMDS01 sp001425865--2||s__Leptothrix cholodnii--2||s__Leptothrix mobilis--3||s__Macromonas bipunctata--3||s__Melaminivora_A sp003008575--1||s__Methylibium petroleiphilum--2||s__Methylibium sp001425905--1||s__Methylibium sp902826655--2||s__Methylibium sp903889735--1||s__Methyloglobulus sp013140405--1||s__Methylospira mobilis--1||s__Mitsuaria aquatilis--2||s__Mitsuaria chitosanitabida--4||s__Mitsuaria noduli--6||s__Mitsuaria sp001653795--5||s__Mitsuaria sp002761755--5||s__Mitsuaria sp004210455--5||s__Mitsuaria sp900113225--5||s__Noviherbaspirillum massiliense--1||s__OAE585 sp016467315--8||s__Oryzisolibacter propanilivorax--2||s__PALSA-1006 sp903876625--1||s__PBB1 sp001464195--1||s__PBB1 sp002255905--2||s__PBB1 sp002281415--1||s__PBB1 sp903905475--1||s__PHCI01 sp002842205--1||s__Pandoraea terrae--1||s__Paraburkholderia heleia--1||s__Paraburkholderia kururiensis--1||s__Paraburkholderia kururiensis_A--1||s__Paucibacter sp018780645--9||s__Paucibacter toxinivorans--8||s__Paucibacter_A aquatile--3||s__Paucibacter_A oligotrophus--2||s__Paucibacter_A sp001477625--6||s__Paucibacter_A sp002255955--4||s__Paucibacter_A sp003852425--4||s__Paucibacter_A sp005503085--7||s__Paucibacter_A sp018780415--2||s__Pectobacterium fontis--1||s__Pelomonas depolymerans_A--7||s__Pelomonas puraquae--6||s__Pelomonas saccharophila--6||s__Pelomonas sp001425055--5||s__Pelomonas sp001425165--6||s__Pelomonas sp001425705--5||s__Pelomonas sp001426885--2||s__Pelomonas sp003550215--7||s__Pelomonas sp003963005--6||s__Pelomonas sp003963075--4||s__Pelomonas sp009996515--2||s__Pelomonas sp016195825--5||s__Pelomonas sp016790285--4||s__Pelomonas sp019237615--4||s__Piscinibacter aquaticus--5||s__Piscinibacter caeni--1||s__Piscinibacter defluvii--1||s__Piscinibacter sp016706565--4||s__Piscinibacter sp017795745--5||s__Piscinibacter sp017983795--3||s__Polyangium_A brachysporum--2||s__Proteus alimentorum--2||s__Proteus cibarius--2||s__Proteus cibi--2||s__Proteus columbae--2||s__Proteus faecis--2||s__Proteus hauseri--2||s__Proteus mirabilis--2||s__Proteus mirabilis_B--2||s__Proteus penneri--2||s__Proteus sp001722135--2||s__Proteus sp003144375--2||s__Proteus sp003144505--2||s__Proteus sp011046025--2||s__Proteus sp014897315--2||s__Proteus terrae--2||s__Proteus vulgaris--2||s__Proteus vulgaris_B--2||s__Proteus vulgaris_C--2||s__Pseudoduganella namucuonensis--1||s__Pseudoduganella sp001425045--1||s__Pseudoduganella sp001425265--1||s__Pseudomonas_S boreopolis--1||s__Pseudorhodoferax aquiterrae--2||s__Pseudorhodoferax boronicumulans_A--2||s__Pseudorhodoferax soli--1||s__Pseudorhodoferax sp001422365--3||s__Pseudorhodoferax sp001422445--1||s__Pseudorivibacter rhizosphaerae--4||s__Pulveribacter sp002434305--1||s__Pulveribacter suum--1||s__QZKY01 sp018261755--1||s__Ramlibacter monticola--1||s__Ramlibacter sp004144865--1||s__Ramlibacter sp012927085--1||s__Ramlibacter sp013127575--1||s__Ramlibacter sp014376915--1||s__Ramlibacter sp015070875--2||s__Rhizobacter gummiphilus--6||s__Rhizobacter sp000799305--7||s__Rhizobacter sp000799605--12||s__Rhizobacter sp000800095--10||s__Rhizobacter sp001425785--6||s__Rhizobacter sp001425825--10||s__Rhizobacter sp012275445--11||s__Rhizobacter sp012932665--11||s__Rhizobacter sp014379885--3||s__Rhizobacter sp014380155--6||s__Rhizobacter sp016735515--5||s__Rhizobacter sp018780185--4||s__Rhizobacter sp900142965--11||s__Rhizobacter sp903643055--3||s__Rhodoferax fermentans--1||s__Rhodoferax ferrireducens--2||s__Rhodoferax saidenbachensis--1||s__Rhodoferax sp001770935--2||s__Rhodoferax sp003347515--4||s__Rhodoferax sp004293725--1||s__Rhodoferax sp008080595--1||s__Rhodoferax sp010365055--1||s__Rhodoferax sp012927445--2||s__Rhodoferax sp013416775--1||s__Rhodoferax sp013791765--1||s__Rhodoferax sp016718155--2||s__Rhodoferax sp016718405--3||s__Rhodoferax sp016719405--1||s__Rhodoferax sp017798165--1||s__Rhodoferax sp017948265--1||s__Rhodoferax sp018063565--1||s__Rhodoferax sp018474005--2||s__Rhodoferax sp018619435--2||s__Rhodoferax sp903823025--1||s__Rhodoferax sp903856025--1||s__Rhodoferax sp903864505--1||s__Rhodoferax sp903870065--1||s__Rhodoferax sp903945325--1||s__Rhodoferax sp903954045--1||s__Rhodoferax sp903958915--2||s__Rhodoferax_B koreense--3||s__Roseateles depolymerans--5||s__Roseateles sp900109745--5||s__Roseateles terrae--5||s__Rouxiella aceris--1||s__Rubrivivax albus--4||s__Rubrivivax benzoatilyticus--6||s__Rubrivivax gelatinosus--7||s__Rubrivivax gelatinosus_A--9||s__Rubrivivax gelatinosus_B--8||s__Rubrivivax rivuli--1||s__Rubrivivax sp001295865--2||s__Rubrivivax sp001295905--1||s__Rubrivivax sp001724995--1||s__Rubrivivax sp001725505--1||s__Rubrivivax sp011525985--2||s__Rubrivivax sp013822265--1||s__Rubrivivax sp014859905--1||s__Rubrivivax sp016191995--2||s__Rubrivivax sp016223165--2||s__Rubrivivax sp016704535--1||s__Rubrivivax sp016707445--1||s__Rubrivivax sp016716535--2||s__Rubrivivax sp016719535--3||s__Rubrivivax sp016788525--1||s__Rubrivivax sp016789865--1||s__Rubrivivax sp016789955--1||s__Rubrivivax sp016790395--3||s__Rubrivivax sp016790425--1||s__Rubrivivax sp016790435--1||s__Rubrivivax sp017302505--1||s__Rubrivivax sp018241895--1||s__Rubrivivax sp018780805--3||s__Rubrivivax sp018971105--3||s__Rubrivivax sp903822435--2||s__Rubrivivax sp903828235--1||s__Rubrivivax sp903914615--2||s__Rubrivivax sp903938815--2||s__Rubrivivax sp904426505--1||s__SCMQ01 sp005503335--1||s__SCN-69-89 sp003576795--1||s__SCTG01 sp004298335--1||s__SJAQ100 sp014145335--1||s__SJAQ100 sp016735685--2||s__Schlegelella thermodepolymerans--1||s__Serpentinomonas mccroryi--1||s__Serpentinomonas raichei--1||s__Serpentinomonas sp000696225--1||s__Serratia liquefaciens--1||s__Serratia liquefaciens_A--1||s__Serratia quinivorans--1||s__Serratia sp017832355--1||s__Silanimonas sp018334015--1||s__Sinimarinibacterium sp010092425--1||s__Solimonas marina--1||s__Sphaerotilus hippei--7||s__Sphaerotilus montanus--4||s__Sphaerotilus natans--4||s__Sphaerotilus sp013294065--4||s__Sphaerotilus sp013299055--1||s__Sphaerotilus sp013299175--1||s__Sphaerotilus sulfidivorans--4||s__Stenotrophomonas acidaminiphila--1||s__Stenotrophomonas acidaminiphila_A--1||s__Stenotrophomonas humi--1||s__Stenotrophomonas nitritireducens--1||s__Stenotrophomonas sp002329155--1||s__Stenotrophomonas sp002359895--1||s__Stenotrophomonas sp002471015--1||s__Stenotrophomonas sp003248565--1||s__Stenotrophomonas sp003504055--1||s__Stenotrophomonas sp004348115--1||s__Stenotrophomonas_A panacihumi--1||s__Stenotrophomonas_A sp004216795--1||s__Thauera aromatica--1||s__Thauera chlorobenzoica--1||s__Thiopontia sp018648825--1||s__Thiopontia sp018671205--1||s__Thorsellia anophelis--1||s__UBA2334 sp002344885--2||s__UBA2334 sp013823635--2||s__UBA4657 sp002405475--1||s__VBDL01 sp005884255--4||s__VBDL01 sp014873965--6||s__Variovorax sp900101545--1||s__WAJ17 sp014174515--4||s__WAJ17 sp019234815--1||s__Xylophilus sp016428875--1||s__Yersinia ruckeri--1:heptad_counter=MCP-24H--2||MCP-34H--2||MCP-36H--4261||MCP-38H--3||MCP-40H--37||MCP-44H--5:lbd_counter=4HB_MCP_1--9||UNKNOWN--2:lca_tree=c__Gammaproteobacteria:length_avg=124.87223587223588:length_max=179.0:length_min=25.0:length_std=29.08694778806729:length_sum=254115.0:mismatch_avg=15.587223587223587:mismatch_max=67.0:mismatch_min=0.0:mismatch_std=10.836844627540309:mismatch_sum=31720.0:name=N1110134:qcovhsp_avg=99.40624078624079:qcovhsp_max=100.0:qcovhsp_min=95.0:qcovhsp_std=1.0390343121742842:qcovhsp_sum=202291.7:qend_avg=124.99066339066339:qend_max=173.0:qend_min=24.0:qend_std=29.04978961369619:qend_sum=254356.0:qstart_avg=1.278132678132678:qstart_max=8.0:qstart_min=1.0:qstart_std=0.7207341199569097:qstart_sum=2601.0:ref_name_counter=GB_GCA_001017435.1_protein.faa_CP011371.1_1505@PF00015_full_PFAM.320.506--5||GB_GCA_001017435.1_protein.faa_CP011371.1_4310@PF00015_full_PFAM.320.517--8||GB_GCA_001017435.1_protein.faa_CP011371.1_4315@PF00015_full_PFAM.322.521--10||GB_GCA_001295865.1_protein.faa_LJHW01000067.1_27@PF00015_full_PFAM.328.507--1||GB_GCA_001295905.1_protein.faa_LJHT01000073.1_2@PF00015_full_PFAM.1.145--1||GB_GCA_001295905.1_protein.faa_LJHT01000117.1_6@PF00015_full_PFAM.303.494--8||GB_GCA_001295905.1_protein.faa_LJHT01000142.1_1@PF00015_full_PFAM.319.367--1||GB_GCA_001464055.1_protein.faa_LNET01000100.1_115@PF00015_full_PFAM.322.500--1||GB_GCA_001602455.1_protein.faa_CP012157.1_1085@PF00015_full_PFAM.318.520--1||GB_GCA_001724785.1_protein.faa_MEDL01000092.1_7@PF00015_full_PFAM.311.505--1||GB_GCA_001725505.1_protein.faa_MEGM01000138.1_1@PF00015_full_PFAM.305.382--2||GB_GCA_001770725.1_protein.faa_MERU01000007.1_23@PF00015_full_PFAM.318.497--1||GB_GCA_001770725.1_protein.faa_MERU01000007.1_91@PF00015_full_PFAM.308.500--2||GB_GCA_001770775.1_protein.faa_MESA01000001.1_139@PF00015_full_PFAM.324.518--15||GB_GCA_001770815.1_protein.faa_MESD01000019.1_2@PF00015_full_PFAM.279.463--1||GB_GCA_001770955.1_protein.faa_MESL01000015.1_16@PF00015_full_PFAM.326.520--4||GB_GCA_001797315.1_protein.faa_MGPC01000031.1_71@PF00015_full_PFAM.317.508--1||GB_GCA_002255955.1_protein.faa_NKIM01000007.1_63@PF00015_full_PFAM.315.502--1||GB_GCA_002339015.1_protein.faa_DDJC01000034.1_45@PF00015_full_PFAM.7.202--2||GB_GCA_002339015.1_protein.faa_DDJC01000108.1_52@PF00015_full_PFAM.318.534--1||GB_GCA_002782905.1_protein.faa_PFJA01000156.1_1@PF00015_full_PFAM.323.396--1||GB_GCA_002840765.1_protein.faa_PHCE01000011.1_67@PF00015_full_PFAM.547.734--1||GB_GCA_003241055.1_protein.faa_QFOD01000002.1_154@PF00015_full_PFAM.324.505--2||GB_GCA_003241055.1_protein.faa_QFOD01000028.1_43@PF00015_full_PFAM.306.495--8||GB_GCA_003265685.1_protein.faa_QJOU01000260.1_2@PF00015_full_PFAM.318.508--2||GB_GCA_003268905.1_protein.faa_QLTU01000028.1_25@PF00015_full_PFAM.269.437--1||GB_GCA_003755025.1_protein.faa_RJVL01000001.1_653@PF00015_full_PFAM.319.504--3||GB_GCA_003755025.1_protein.faa_RJVL01000005.1_66@PF00015_full_PFAM.325.512--1||GB_GCA_003963075.1_protein.faa_RXJV01000057.1_52@PF00015_full_PFAM.321.508--5||GB_GCA_003963075.1_protein.faa_RXJV01000089.1_37@PF00015_full_PFAM.175.358--1||GB_GCA_003963115.1_protein.faa_RXJQ01000025.1_54@PF00015_full_PFAM.323.516--4||GB_GCA_003963115.1_protein.faa_RXJQ01000050.1_33@PF00015_full_PFAM.305.507--1||GB_GCA_004144865.1_protein.faa_SEAY01000016.1_17@PF00015_full_PFAM.324.513--1||GB_GCA_004144865.1_protein.faa_SEAY01000067.1_14@PF00015_full_PFAM.314.393--2||GB_GCA_004210455.1_protein.faa_SEFA01000046.1_11@PF00015_full_PFAM.307.497--1||GB_GCA_004297345.1_protein.faa_SCTN01000071.1_4@PF00015_full_PFAM.323.508--1||GB_GCA_004297345.1_protein.faa_SCTN01000310.1_11@PF00015_full_PFAM.165.361--1||GB_GCA_004297345.1_protein.faa_SCTN01000430.1_13@PF00015_full_PFAM.324.514--1||GB_GCA_004322345.1_protein.faa_SCTQ01000085.1_1@PF00015_full_PFAM.1.134--2||GB_GCA_005502875.1_protein.faa_SCMV01000001.1_140@PF00015_full_PFAM.308.505--6||GB_GCA_005503085.1_protein.faa_SCOI01000006.1_222@PF00015_full_PFAM.311.496--1||GB_GCA_005503085.1_protein.faa_SCOI01000014.1_90@PF00015_full_PFAM.322.507--1||GB_GCA_005503085.1_protein.faa_SCOI01000020.1_99@PF00015_full_PFAM.320.499--1||GB_GCA_005503335.1_protein.faa_SCMQ01000013.1_91@PF00015_full_PFAM.323.505--2||GB_GCA_005882155.1_protein.faa_VBCQ01000037.1_4@PF00015_full_PFAM.343.528--4||GB_GCA_005882155.1_protein.faa_VBCQ01000303.1_1@PF00015_full_PFAM.344.534--8||GB_GCA_005882155.1_protein.faa_VBCQ01000306.1_2@PF00015_full_PFAM.443.631--23||GB_GCA_005884255.1_protein.faa_VBDL01000222.1_5@PF00015_full_PFAM.112.192--2||GB_GCA_005884255.1_protein.faa_VBDL01000774.1_1@PF00015_full_PFAM.145.328--39||GB_GCA_006227825.1_protein.faa_SBFS01000216.1_4@PF00015_full_PFAM.313.495--4||GB_GCA_007994965.1_protein.faa_VOPW01000001.1_1010@PF00015_full_PFAM.277.449--38||GB_GCA_007994965.1_protein.faa_VOPW01000001.1_1012@PF00015_full_PFAM.321.526--7||GB_GCA_007994965.1_protein.faa_VOPW01000001.1_1014@PF00015_full_PFAM.50.203--12||GB_GCA_007994965.1_protein.faa_VOPW01000001.1_1016@PF00015_full_PFAM.2.137--1||GB_GCA_009830035.1_protein.faa_SZZY01000002.1_215@PF00015_full_PFAM.1.43--2||GB_GCA_011390835.1_protein.faa_JAABRQ010000066.1_2@PF00015_full_PFAM.312.483--13||GB_GCA_011391115.1_protein.faa_JAABRC010000434.1_2@PF00015_full_PFAM.327.514--1||GB_GCA_011391495.1_protein.faa_JAABQK010000024.1_33@PF00015_full_PFAM.1.118--2||GB_GCA_011525985.1_protein.faa_WYBH01000388.1_2@PF00015_full_PFAM.319.507--15||GB_GCA_011772445.1_protein.faa_WVZN01000013.1_1@PF00015_full_PFAM.317.476--2||GB_GCA_013041945.1_protein.faa_JABDRC010000213.1_1@PF00015_full_PFAM.674.785--1||GB_GCA_013127575.1_protein.faa_CP053418.1_5243@PF00015_full_PFAM.187.370--8||GB_GCA_013127575.1_protein.faa_CP053418.1_7119@PF00015_full_PFAM.97.274--1||GB_GCA_013289985.1_protein.faa_JABCYW010000009.1_31@PF00015_full_PFAM.162.348--14||GB_GCA_013289985.1_protein.faa_JABCYW010000051.1_22@PF00015_full_PFAM.323.508--1||GB_GCA_013360485.1_protein.faa_JABWBN010000213.1_1@PF00015_full_PFAM.320.425--104||GB_GCA_013360485.1_protein.faa_JABWBN010000213.1_3@PF00015_full_PFAM.321.501--5||GB_GCA_013360485.1_protein.faa_JABWBN010000213.1_4@PF00015_full_PFAM.356.550--47||GB_GCA_013360485.1_protein.faa_JABWBN010000354.1_1@PF00015_full_PFAM.56.238--18||GB_GCA_013817365.1_protein.faa_JACDCU010000551.1_1@PF00015_full_PFAM.318.449--1||GB_GCA_013822265.1_protein.faa_PNKD01000012.1_31@PF00015_full_PFAM.268.455--1||GB_GCA_013822685.1_protein.faa_PNKV01000001.1_163@PF00015_full_PFAM.313.500--7||GB_GCA_013822685.1_protein.faa_PNKV01000015.1_129@PF00015_full_PFAM.327.517--2||GB_GCA_013823505.1_protein.faa_PNMH01000001.1_2@PF00015_full_PFAM.328.507--9||GB_GCA_013824165.1_protein.faa_PNNH01000120.1_16@PF00015_full_PFAM.305.497--2||GB_GCA_014376915.1_protein.faa_JACMQP010000142.1_2@PF00015_full_PFAM.306.489--4||GB_GCA_014377845.1_protein.faa_JACMOV010000039.1_24@PF00015_full_PFAM.320.504--1||GB_GCA_014378415.1_protein.faa_JACMNS010000040.1_43@PF00015_full_PFAM.336.419--3||GB_GCA_014378415.1_protein.faa_JACMNS010000040.1_7@PF00015_full_PFAM.281.531--7||GB_GCA_014378415.1_protein.faa_JACMNS010000049.1_18@PF00015_full_PFAM.309.491--9||GB_GCA_014378415.1_protein.faa_JACMNS010000053.1_24@PF00015_full_PFAM.321.507--1||GB_GCA_014379885.1_protein.faa_JACMKW010000564.1_4@PF00015_full_PFAM.311.491--22||GB_GCA_014379885.1_protein.faa_JACMKW010000627.1_3@PF00015_full_PFAM.324.405--11||GB_GCA_014380155.1_protein.faa_JACMKJ010000496.1_1@PF00015_full_PFAM.322.510--3||GB_GCA_014380155.1_protein.faa_JACMKJ010000496.1_3@PF00015_full_PFAM.316.500--1||GB_GCA_014380155.1_protein.faa_JACMKJ010000496.1_4@PF00015_full_PFAM.323.509--1||GB_GCA_014859905.1_protein.faa_JACZKT010000299.1_15@PF00015_full_PFAM.315.498--23||GB_GCA_014873965.1_protein.faa_JADBDQ010000002.1_933@PF00015_full_PFAM.327.518--1||GB_GCA_014873965.1_protein.faa_JADBDQ010000003.1_460@PF00015_full_PFAM.322.523--46||GB_GCA_014879745.1_protein.faa_JACSRM010000476.1_30@PF00015_full_PFAM.197.380--2||GB_GCA_014946745.1_protein.faa_JADCRD010000001.1_977@PF00015_full_PFAM.464.647--2||GB_GCA_014946745.1_protein.faa_JADCRD010000003.1_533@PF00015_full_PFAM.630.828--2||GB_GCA_015478895.1_protein.faa_JADMKK010000048.1_56@PF00015_full_PFAM.320.505--1||GB_GCA_016000265.1_protein.faa_JAECRL010000017.1_5@PF00015_full_PFAM.322.504--2||GB_GCA_016182845.1_protein.faa_JACPFT010000017.1_122@PF00015_full_PFAM.537.724--2||GB_GCA_016185015.1_protein.faa_JACPOI010000004.1_56@PF00015_full_PFAM.316.520--1||GB_GCA_016185075.1_protein.faa_JACPOH010000059.1_10@PF00015_full_PFAM.317.491--2||GB_GCA_016191995.1_protein.faa_JACPVA010000018.1_2@PF00015_full_PFAM.271.375--3||GB_GCA_016195825.1_protein.faa_JACPYV010000011.1_17@PF00015_full_PFAM.323.507--1||GB_GCA_016213205.1_protein.faa_JACRAZ010000073.1_6@PF00015_full_PFAM.320.509--19||GB_GCA_016213205.1_protein.faa_JACRAZ010000077.1_107@PF00015_full_PFAM.314.492--1||GB_GCA_016213205.1_protein.faa_JACRAZ010000081.1_1@PF00015_full_PFAM.326.455--5||GB_GCA_016213265.1_protein.faa_JACRBA010000019.1_1@PF00015_full_PFAM.314.500--4||GB_GCA_016213265.1_protein.faa_JACRBA010000099.1_1@PF00015_full_PFAM.325.509--16||GB_GCA_016219375.1_protein.faa_JACRNC010000008.1_146@PF00015_full_PFAM.309.540--2||GB_GCA_016234775.1_protein.faa_JACRAH010000009.1_49@PF00015_full_PFAM.309.508--2||GB_GCA_016234775.1_protein.faa_JACRAH010000031.1_95@PF00015_full_PFAM.322.505--2||GB_GCA_016234775.1_protein.faa_JACRAH010000049.1_55@PF00015_full_PFAM.316.496--2||GB_GCA_016704535.1_protein.faa_JADIZZ010000007.1_275@PF00015_full_PFAM.267.454--1||GB_GCA_016706565.1_protein.faa_JADJJI010000001.1_396@PF00015_full_PFAM.316.502--1||GB_GCA_016706565.1_protein.faa_JADJJI010000001.1_397@PF00015_full_PFAM.322.508--1||GB_GCA_016706565.1_protein.faa_JADJJI010000001.1_400@PF00015_full_PFAM.287.427--1||GB_GCA_016708825.1_protein.faa_JADJEZ010000003.1_280@PF00015_full_PFAM.480.673--5||GB_GCA_016708825.1_protein.faa_JADJEZ010000003.1_282@PF00015_full_PFAM.500.692--4||GB_GCA_016716535.1_protein.faa_JADJWD010000005.1_228@PF00015_full_PFAM.315.497--1||GB_GCA_016719535.1_protein.faa_JADJYX010000042.1_100@PF00015_full_PFAM.325.507--1||GB_GCA_016719535.1_protein.faa_JADJYX010000042.1_101@PF00015_full_PFAM.317.500--1||GB_GCA_016741995.1_protein.faa_JACVCO010000011.1_117@PF00015_full_PFAM.315.509--1||GB_GCA_016783915.1_protein.faa_JADHVT010000084.1_13@PF00015_full_PFAM.319.501--4||GB_GCA_016790175.1_protein.faa_JAEUPI010000147.1_40@PF00015_full_PFAM.321.504--1||GB_GCA_017302485.1_protein.faa_JAFLDI010000368.1_3@PF00015_full_PFAM.325.514--1||GB_GCA_017307495.1_protein.faa_JAFKHE010000023.1_116@PF00015_full_PFAM.433.613--1||GB_GCA_017989885.1_protein.faa_JAGNPA010000001.1_3@PF00015_full_PFAM.325.518--2||GB_GCA_017992055.1_protein.faa_JAGOPK010000006.1_207@PF00015_full_PFAM.315.497--1||GB_GCA_017992055.1_protein.faa_JAGOPK010000006.1_208@PF00015_full_PFAM.317.496--1||GB_GCA_017994835.1_protein.faa_JAGOKC010000026.1_1@PF00015_full_PFAM.12.235--7||GB_GCA_018241895.1_protein.faa_JAFECX010000115.1_2@PF00015_full_PFAM.334.529--1||GB_GCA_018780145.1_protein.faa_JADMKA010000086.1_20@PF00015_full_PFAM.326.509--9||GB_GCA_018780145.1_protein.faa_JADMKA010000168.1_7@PF00015_full_PFAM.315.505--9||GB_GCA_018780145.1_protein.faa_JADMKA010000222.1_17@PF00015_full_PFAM.312.533--3||GB_GCA_018780145.1_protein.faa_JADMKA010000222.1_18@PF00015_full_PFAM.295.507--1||GB_GCA_018780185.1_protein.faa_JADMJX010000175.1_6@PF00015_full_PFAM.316.385--6||GB_GCA_018780185.1_protein.faa_JADMJX010000212.1_1@PF00015_full_PFAM.317.404--17||GB_GCA_018780185.1_protein.faa_JADMJX010000212.1_2@PF00015_full_PFAM.330.514--1||GB_GCA_018780365.1_protein.faa_JADMJR010000232.1_25@PF00015_full_PFAM.443.570--1||GB_GCA_018780415.1_protein.faa_JADMJQ010000088.1_21@PF00015_full_PFAM.318.506--1||GB_GCA_018780645.1_protein.faa_JADMJJ010000045.1_3@PF00015_full_PFAM.328.517--6||GB_GCA_018780645.1_protein.faa_JADMJJ010000045.1_5@PF00015_full_PFAM.420.631--2||GB_GCA_018780645.1_protein.faa_JADMJJ010000071.1_5@PF00015_full_PFAM.315.495--4||GB_GCA_018780805.1_protein.faa_JADMJD010000160.1_1@PF00015_full_PFAM.1.141--3||GB_GCA_018780805.1_protein.faa_JADMJD010000192.1_13@PF00015_full_PFAM.329.527--1||GB_GCA_018828125.1_protein.faa_JAHJWB010000018.1_122@PF00015_full_PFAM.321.502--5||GB_GCA_018971105.1_protein.faa_JAGWVB010000410.1_2@PF00015_full_PFAM.322.407--7||GB_GCA_019112875.1_protein.faa_DXIO01000134.1_26@PF00015_full_PFAM.307.505--2||GB_GCA_903643055.1_protein.faa_CAHJWV010000466.1_5@PF00015_full_PFAM.314.492--2||GB_GCA_903822435.1_protein.faa_CAIJPE010000195.1_10@PF00015_full_PFAM.227.411--4||GB_GCA_903845345.1_protein.faa_CAIMXF010000018.1_1@PF00015_full_PFAM.302.417--1||GB_GCA_903845345.1_protein.faa_CAIMXF010000069.1_2@PF00015_full_PFAM.151.337--2||GB_GCA_903845345.1_protein.faa_CAIMXF010000343.1_7@PF00015_full_PFAM.313.509--9||GB_GCA_903850425.1_protein.faa_CAINLR010000106.1_128@PF00015_full_PFAM.280.475--1||GB_GCA_903853895.1_protein.faa_CAINUX010000254.1_8@PF00015_full_PFAM.317.509--1||GB_GCA_903871865.1_protein.faa_CAIQIL010000445.1_3@PF00015_full_PFAM.308.553--1||GB_GCA_903889735.1_protein.faa_CAISYQ010000131.1_23@PF00015_full_PFAM.325.508--1||GB_GCA_903894125.1_protein.faa_CAITOX010000732.1_6@PF00015_full_PFAM.55.297--10||GB_GCA_903899705.1_protein.faa_CAIUKQ010000505.1_9@PF00015_full_PFAM.321.504--1||GB_GCA_903914615.1_protein.faa_CAIWPS010000560.1_1@PF00015_full_PFAM.321.495--4||GB_GCA_903938815.1_protein.faa_CAJAES010000109.1_30@PF00015_full_PFAM.322.506--1||GB_GCA_903938955.1_protein.faa_CAJAFJ010000003.1_4@PF00015_full_PFAM.442.552--2||GB_GCA_905339355.1_protein.faa_CAJPFZ010000547.1_3@PF00015_full_PFAM.323.511--6||RS_GCF_000013625.1_protein.faa_NC_009659.1_2693@PF00015_full_PFAM.318.507--2||RS_GCF_000015725.1_protein.faa_NC_008825.1_2679@PF00015_full_PFAM.320.505--1||RS_GCF_000015725.1_protein.faa_NC_008825.1_586@PF00015_full_PFAM.317.501--2||RS_GCF_000019785.1_protein.faa_NC_010524.1_2164@PF00015_full_PFAM.354.541--1||RS_GCF_000190375.1_protein.faa_NZ_AEWG01000151.1_4@PF00015_full_PFAM.317.506--13||RS_GCF_000204195.1_protein.faa_NZ_AFBG01000019.1_28@PF00015_full_PFAM.317.501--42||RS_GCF_000204645.1_protein.faa_NC_015422.1_1100@PF00015_full_PFAM.320.508--1||RS_GCF_000284255.1_protein.faa_NC_017075.1_1725@PF00015_full_PFAM.320.504--1||RS_GCF_000284255.1_protein.faa_NC_017075.1_375@PF00015_full_PFAM.327.511--3||RS_GCF_000284255.1_protein.faa_NC_017075.1_773@PF00015_full_PFAM.318.508--4||RS_GCF_000376425.1_protein.faa_NZ_AQWL01000033.1_2@PF00015_full_PFAM.337.420--1||RS_GCF_000381125.1_protein.faa_NZ_KB905997.1_4@PF00015_full_PFAM.326.382--1||RS_GCF_000723405.1_protein.faa_NZ_CCAE010000009.1_59@PF00015_full_PFAM.316.506--2||RS_GCF_000723405.1_protein.faa_NZ_CCAE010000037.1_43@PF00015_full_PFAM.120.305--1||RS_GCF_000739375.1_protein.faa_NZ_CP006704.1_3967@PF00015_full_PFAM.422.615--1||RS_GCF_000768065.1_protein.faa_NZ_JRKM01000001.1_1915@PF00015_full_PFAM.304.504--3||RS_GCF_000799305.1_protein.faa_NZ_JUGM01000008.1_38@PF00015_full_PFAM.293.498--1||RS_GCF_000799305.1_protein.faa_NZ_JUGM01000008.1_41@PF00015_full_PFAM.326.526--43||RS_GCF_000799305.1_protein.faa_NZ_JUGM01000008.1_42@PF00015_full_PFAM.313.502--1||RS_GCF_000799305.1_protein.faa_NZ_JUGM01000008.1_44@PF00015_full_PFAM.324.505--3||RS_GCF_000799605.1_protein.faa_NZ_JUGZ01000054.1_11@PF00015_full_PFAM.316.509--1||RS_GCF_000799605.1_protein.faa_NZ_JUGZ01000057.1_6@PF00015_full_PFAM.312.386--7||RS_GCF_000799605.1_protein.faa_NZ_JUGZ01000066.1_1@PF00015_full_PFAM.317.416--17||RS_GCF_000799605.1_protein.faa_NZ_JUGZ01000068.1_2@PF00015_full_PFAM.442.517--13||RS_GCF_000800095.1_protein.faa_NZ_JUHA01000007.1_238@PF00015_full_PFAM.318.498--2||RS_GCF_000800095.1_protein.faa_NZ_JUHA01000040.1_25@PF00015_full_PFAM.314.502--52||RS_GCF_000800095.1_protein.faa_NZ_JUHA01000041.1_20@PF00015_full_PFAM.314.501--2||RS_GCF_000800095.1_protein.faa_NZ_JUHA01000041.1_23@PF00015_full_PFAM.322.512--9||RS_GCF_000800095.1_protein.faa_NZ_JUHA01000041.1_24@PF00015_full_PFAM.313.498--18||RS_GCF_000964545.1_protein.faa_NZ_BBVD01000010.1_99@PF00015_full_PFAM.423.618--1||RS_GCF_000969605.1_protein.faa_NZ_JZUE01000010.1_168@PF00015_full_PFAM.320.505--1||RS_GCF_000969605.1_protein.faa_NZ_JZUE01000012.1_145@PF00015_full_PFAM.318.505--2||RS_GCF_000969605.1_protein.faa_NZ_JZUE01000019.1_7@PF00015_full_PFAM.320.503--4||RS_GCF_000969605.1_protein.faa_NZ_JZUE01000021.1_88@PF00015_full_PFAM.315.498--2||RS_GCF_001293525.1_protein.faa_NZ_BBYR01000045.1_1@PF00015_full_PFAM.319.394--1||RS_GCF_001293525.1_protein.faa_NZ_BBYR01000065.1_139@PF00015_full_PFAM.319.381--4||RS_GCF_001422365.1_protein.faa_NZ_LMMT01000015.1_68@PF00015_full_PFAM.312.493--1||RS_GCF_001422445.1_protein.faa_NZ_LMNA01000005.1_99@PF00015_full_PFAM.455.632--2||RS_GCF_001422735.1_protein.faa_NZ_LMLZ01000023.1_136@PF00015_full_PFAM.294.507--1||RS_GCF_001424165.1_protein.faa_NZ_LMOJ01000025.1_206@PF00015_full_PFAM.319.505--1||RS_GCF_001424425.1_protein.faa_NZ_LMPT01000021.1_3@PF00015_full_PFAM.10.82--1||RS_GCF_001425055.1_protein.faa_NZ_LMDK01000004.1_128@PF00015_full_PFAM.322.514--2||RS_GCF_001425055.1_protein.faa_NZ_LMDK01000020.1_143@PF00015_full_PFAM.320.507--2||RS_GCF_001425055.1_protein.faa_NZ_LMDK01000021.1_15@PF00015_full_PFAM.322.502--1||RS_GCF_001425165.1_protein.faa_NZ_LMDU01000001.1_423@PF00015_full_PFAM.320.502--1||RS_GCF_001425165.1_protein.faa_NZ_LMDU01000001.1_876@PF00015_full_PFAM.442.631--3||RS_GCF_001425165.1_protein.faa_NZ_LMDU01000012.1_502@PF00015_full_PFAM.333.510--3||RS_GCF_001425165.1_protein.faa_NZ_LMDU01000012.1_610@PF00015_full_PFAM.332.516--2||RS_GCF_001425165.1_protein.faa_NZ_LMDU01000013.1_416@PF00015_full_PFAM.320.509--11||RS_GCF_001425165.1_protein.faa_NZ_LMDU01000015.1_149@PF00015_full_PFAM.324.520--2||RS_GCF_001425165.1_protein.faa_NZ_LMDU01000018.1_133@PF00015_full_PFAM.173.276--2||RS_GCF_001425705.1_protein.faa_NZ_LMDC01000029.1_153@PF00015_full_PFAM.323.515--1||RS_GCF_001425785.1_protein.faa_NZ_LMDI01000001.1_8@PF00015_full_PFAM.323.512--5||RS_GCF_001425785.1_protein.faa_NZ_LMDI01000008.1_102@PF00015_full_PFAM.313.496--5||RS_GCF_001425785.1_protein.faa_NZ_LMDI01000066.1_4@PF00015_full_PFAM.1.93--1||RS_GCF_001425785.1_protein.faa_NZ_LMDI01000075.1_1@PF00015_full_PFAM.1.103--2||RS_GCF_001425785.1_protein.faa_NZ_LMDI01000076.1_31@PF00015_full_PFAM.330.516--2||RS_GCF_001425825.1_protein.faa_NZ_LMDM01000007.1_118@PF00015_full_PFAM.316.501--4||RS_GCF_001425825.1_protein.faa_NZ_LMDM01000007.1_119@PF00015_full_PFAM.443.632--9||RS_GCF_001425825.1_protein.faa_NZ_LMDM01000013.1_4@PF00015_full_PFAM.312.498--3||RS_GCF_001425825.1_protein.faa_NZ_LMDM01000013.1_9@PF00015_full_PFAM.354.555--2||RS_GCF_001425865.1_protein.faa_NZ_LMDS01000004.1_105@PF00015_full_PFAM.317.507--3||RS_GCF_001425865.1_protein.faa_NZ_LMDS01000004.1_863@PF00015_full_PFAM.321.506--20||RS_GCF_001425905.1_protein.faa_NZ_LMDY01000017.1_183@PF00015_full_PFAM.317.499--8||RS_GCF_001426885.1_protein.faa_NZ_LMFP01000010.1_76@PF00015_full_PFAM.445.631--1||RS_GCF_001447195.1_protein.faa_NZ_LFRI01000341.1_219@PF00015_full_PFAM.315.489--1||RS_GCF_001477625.1_protein.faa_NZ_CP013692.1_375@PF00015_full_PFAM.307.491--1||RS_GCF_001571225.1_protein.faa_NZ_BCTJ01000092.1_1@PF00015_full_PFAM.318.459--3||RS_GCF_001571325.1_protein.faa_NZ_BCTO01000010.1_230@PF00015_full_PFAM.320.503--1||RS_GCF_001592285.1_protein.faa_NZ_BCWQ01000016.1_122@PF00015_full_PFAM.324.509--19||RS_GCF_001598255.1_protein.faa_NZ_BCYP01000001.1_173@PF00015_full_PFAM.320.508--1||RS_GCF_001660815.1_protein.faa_NZ_LYMI01000078.1_47@PF00015_full_PFAM.499.694--1||RS_GCF_001713375.1_protein.faa_NZ_CP016449.1_4096@PF00015_full_PFAM.319.505--3||RS_GCF_001955695.1_protein.faa_NZ_CP019236.1_4737@PF00015_full_PFAM.322.507--2||RS_GCF_001955695.1_protein.faa_NZ_CP019236.1_767@PF00015_full_PFAM.330.512--5||RS_GCF_001984095.1_protein.faa_NZ_LYVQ01000034.1_32@PF00015_full_PFAM.317.500--21||RS_GCF_001984095.1_protein.faa_NZ_LYVQ01000277.1_8@PF00015_full_PFAM.321.506--1||RS_GCF_002116905.1_protein.faa_NZ_CP015118.1_106@PF00015_full_PFAM.318.497--16||RS_GCF_002116905.1_protein.faa_NZ_CP015118.1_2009@PF00015_full_PFAM.443.630--1||RS_GCF_002116905.1_protein.faa_NZ_CP015118.1_2406@PF00015_full_PFAM.326.507--12||RS_GCF_002116905.1_protein.faa_NZ_CP015118.1_3594@PF00015_full_PFAM.313.494--1||RS_GCF_002116905.1_protein.faa_NZ_CP015118.1_3596@PF00015_full_PFAM.319.501--7||RS_GCF_002116905.1_protein.faa_NZ_CP015118.1_4037@PF00015_full_PFAM.313.502--13||RS_GCF_002116905.1_protein.faa_NZ_CP015118.1_4083@PF00015_full_PFAM.294.497--1||RS_GCF_002116905.1_protein.faa_NZ_CP015118.1_5006@PF00015_full_PFAM.302.507--1||RS_GCF_002198735.1_protein.faa_NZ_MWLO01000071.1_16@PF00015_full_PFAM.316.504--4||RS_GCF_002205845.1_protein.faa_NZ_NISI01000001.1_1086@PF00015_full_PFAM.306.498--7||RS_GCF_002797445.1_protein.faa_NZ_PGEP01000001.1_1633@PF00015_full_PFAM.332.510--1||RS_GCF_002797445.1_protein.faa_NZ_PGEP01000001.1_3878@PF00015_full_PFAM.322.509--5||RS_GCF_002846205.1_protein.faa_NZ_PHKV01000005.1_174@PF00015_full_PFAM.68.125--1||RS_GCF_002849655.1_protein.faa_NZ_PDNW01000007.1_155@PF00015_full_PFAM.445.628--1||RS_GCF_002902945.1_protein.faa_NZ_CP026102.1_1722@PF00015_full_PFAM.320.509--1||RS_GCF_002930615.1_protein.faa_NZ_PSNX01000024.1_4@PF00015_full_PFAM.323.384--3||RS_GCF_003052265.1_protein.faa_NZ_QANS01000002.1_480@PF00015_full_PFAM.453.636--1||RS_GCF_003053545.1_protein.faa_NZ_QAXU01000021.1_19@PF00015_full_PFAM.319.502--1||RS_GCF_003060895.1_protein.faa_NZ_QAIH01000027.1_8@PF00015_full_PFAM.317.503--6||RS_GCF_003096555.1_protein.faa_NZ_QEKM01000001.1_1155@PF00015_full_PFAM.317.503--1||RS_GCF_003100395.1_protein.faa_NZ_CP029210.1_963@PF00015_full_PFAM.283.465--1||RS_GCF_003201595.1_protein.faa_NZ_QJJS01000007.1_72@PF00015_full_PFAM.316.497--2||RS_GCF_003201595.1_protein.faa_NZ_QJJS01000009.1_149@PF00015_full_PFAM.324.504--1||RS_GCF_003337555.1_protein.faa_NZ_QPJK01000001.1_207@PF00015_full_PFAM.453.632--1||RS_GCF_003337555.1_protein.faa_NZ_QPJK01000006.1_237@PF00015_full_PFAM.316.499--1||RS_GCF_003337555.1_protein.faa_NZ_QPJK01000017.1_88@PF00015_full_PFAM.319.506--1||RS_GCF_003347515.1_protein.faa_NZ_QEII01000178.1_6@PF00015_full_PFAM.304.512--1||RS_GCF_003387155.1_protein.faa_NZ_QUMT01000001.1_324@PF00015_full_PFAM.307.495--8||RS_GCF_003417535.1_protein.faa_NZ_QVLS01000005.1_178@PF00015_full_PFAM.316.503--1||RS_GCF_003550215.1_protein.faa_NZ_QXDH01000001.1_294@PF00015_full_PFAM.333.508--1||RS_GCF_003574675.1_protein.faa_NZ_QOAZ01000069.1_2@PF00015_full_PFAM.320.509--13||RS_GCF_003574675.1_protein.faa_NZ_QOAZ01000075.1_1@PF00015_full_PFAM.274.442--51||RS_GCF_003591035.1_protein.faa_NZ_QYUO01000002.1_377@PF00015_full_PFAM.312.504--2||RS_GCF_003669015.1_protein.faa_NZ_CP033069.1_3681@PF00015_full_PFAM.321.507--4||RS_GCF_003852425.1_protein.faa_NZ_QAJN01000001.1_174@PF00015_full_PFAM.409.591--1||RS_GCF_003852535.1_protein.faa_NZ_QAJP01000004.1_777@PF00015_full_PFAM.321.512--1||RS_GCF_003852535.1_protein.faa_NZ_QAJP01000007.1_225@PF00015_full_PFAM.318.502--1||RS_GCF_003852535.1_protein.faa_NZ_QAJP01000008.1_359@PF00015_full_PFAM.320.510--1||RS_GCF_003852895.1_protein.faa_NZ_QUSW01000002.1_215@PF00015_full_PFAM.366.552--11||RS_GCF_003852895.1_protein.faa_NZ_QUSW01000002.1_710@PF00015_full_PFAM.315.502--4||RS_GCF_003852895.1_protein.faa_NZ_QUSW01000002.1_713@PF00015_full_PFAM.325.513--12||RS_GCF_003852895.1_protein.faa_NZ_QUSW01000002.1_717@PF00015_full_PFAM.312.501--2||RS_GCF_003933735.1_protein.faa_NZ_RSED01000004.1_282@PF00015_full_PFAM.319.528--12||RS_GCF_003933735.1_protein.faa_NZ_RSED01000006.1_228@PF00015_full_PFAM.421.610--1||RS_GCF_003933735.1_protein.faa_NZ_RSED01000008.1_173@PF00015_full_PFAM.337.517--8||RS_GCF_003933735.1_protein.faa_NZ_RSED01000010.1_34@PF00015_full_PFAM.330.511--2||RS_GCF_003933735.1_protein.faa_NZ_RSED01000015.1_61@PF00015_full_PFAM.319.429--2||RS_GCF_003951285.1_protein.faa_NZ_RXFQ01000073.1_1@PF00015_full_PFAM.313.404--2||RS_GCF_004011805.1_protein.faa_NZ_ML137200.1_144@PF00015_full_PFAM.324.503--9||RS_GCF_004011805.1_protein.faa_NZ_RCHJ01000029.1_15@PF00015_full_PFAM.320.518--1||RS_GCF_004016505.1_protein.faa_NZ_SACR01000005.1_207@PF00015_full_PFAM.268.444--14||RS_GCF_004016505.1_protein.faa_NZ_SACR01000005.1_209@PF00015_full_PFAM.328.509--1||RS_GCF_004016515.1_protein.faa_NZ_SACT01000008.1_29@PF00015_full_PFAM.334.513--3||RS_GCF_004016515.1_protein.faa_NZ_SACT01000008.1_34@PF00015_full_PFAM.234.443--1||RS_GCF_004310865.1_protein.faa_NZ_SIXI01000007.1_37@PF00015_full_PFAM.333.518--1||RS_GCF_004340905.1_protein.faa_NZ_SLXD01000017.1_23@PF00015_full_PFAM.322.504--1||RS_GCF_004342485.1_protein.faa_NZ_SMBU01000002.1_61@PF00015_full_PFAM.179.355--1||RS_GCF_004362405.1_protein.faa_NZ_SNXE01000013.1_44@PF00015_full_PFAM.328.505--1||RS_GCF_004362525.1_protein.faa_NZ_SNXS01000002.1_1054@PF00015_full_PFAM.317.495--2||RS_GCF_004362525.1_protein.faa_NZ_SNXS01000002.1_74@PF00015_full_PFAM.317.501--1||RS_GCF_004362525.1_protein.faa_NZ_SNXS01000003.1_455@PF00015_full_PFAM.273.460--1||RS_GCF_004364935.1_protein.faa_NZ_SOBT01000011.1_158@PF00015_full_PFAM.463.636--1||RS_GCF_004681965.1_protein.faa_NZ_SMLL01000006.1_32@PF00015_full_PFAM.3.81--2||RS_GCF_005403045.1_protein.faa_NZ_BJCL01000012.1_136@PF00015_full_PFAM.317.456--1||RS_GCF_005405905.1_protein.faa_NZ_BJHU01000020.1_27@PF00015_full_PFAM.320.501--5||RS_GCF_005503365.1_protein.faa_NZ_SCML01000005.1_28@PF00015_full_PFAM.313.501--3||RS_GCF_005952805.1_protein.faa_NZ_CP040709.1_2865@PF00015_full_PFAM.306.494--1||RS_GCF_006386545.1_protein.faa_NZ_SWAR01000013.1_100@PF00015_full_PFAM.325.531--2||RS_GCF_006386545.1_protein.faa_NZ_SWAR01000013.1_99@PF00015_full_PFAM.323.507--3||RS_GCF_006542425.1_protein.faa_NZ_VFID01000002.1_1@PF00015_full_PFAM.502.610--1||RS_GCF_007830035.1_protein.faa_NZ_VLKN01000017.1_7@PF00015_full_PFAM.498.669--1||RS_GCF_008801845.1_protein.faa_NZ_VZPB01000024.1_16@PF00015_full_PFAM.319.500--1||RS_GCF_009859475.1_protein.faa_NZ_CP044549.1_5820@PF00015_full_PFAM.325.504--1||RS_GCF_009859475.1_protein.faa_NZ_CP044549.1_5821@PF00015_full_PFAM.320.512--3||RS_GCF_012275445.1_protein.faa_NZ_JAAZQK010000002.1_473@PF00015_full_PFAM.318.510--1||RS_GCF_012275445.1_protein.faa_NZ_JAAZQK010000002.1_475@PF00015_full_PFAM.319.508--2||RS_GCF_012275445.1_protein.faa_NZ_JAAZQK010000002.1_479@PF00015_full_PFAM.321.514--2||RS_GCF_012275445.1_protein.faa_NZ_JAAZQK010000002.1_481@PF00015_full_PFAM.444.630--1||RS_GCF_012275445.1_protein.faa_NZ_JAAZQK010000006.1_155@PF00015_full_PFAM.319.495--4||RS_GCF_012927085.1_protein.faa_NZ_JABBFX010000001.1_3166@PF00015_full_PFAM.328.506--4||RS_GCF_012932665.1_protein.faa_NZ_JABBHK010000003.1_102@PF00015_full_PFAM.318.496--2||RS_GCF_012932665.1_protein.faa_NZ_JABBHK010000009.1_217@PF00015_full_PFAM.320.498--1||RS_GCF_012932665.1_protein.faa_NZ_JABBHK010000016.1_11@PF00015_full_PFAM.320.506--5||RS_GCF_012932665.1_protein.faa_NZ_JABBHK010000016.1_12@PF00015_full_PFAM.315.502--70||RS_GCF_012932665.1_protein.faa_NZ_JABBHK010000016.1_13@PF00015_full_PFAM.318.507--4||RS_GCF_012932665.1_protein.faa_NZ_JABBHK010000016.1_16@PF00015_full_PFAM.312.498--1||RS_GCF_012932665.1_protein.faa_NZ_JABBHK010000016.1_17@PF00015_full_PFAM.321.512--56||RS_GCF_012932665.1_protein.faa_NZ_JABBHK010000016.1_19@PF00015_full_PFAM.441.631--2||RS_GCF_012932665.1_protein.faa_NZ_JABBHK010000016.1_22@PF00015_full_PFAM.317.509--1||RS_GCF_013087525.1_protein.faa_NZ_JABFCS010000001.1_908@PF00015_full_PFAM.216.397--1||RS_GCF_013266755.1_protein.faa_NZ_JABRWJ010000001.1_607@PF00015_full_PFAM.317.507--11||RS_GCF_013266755.1_protein.faa_NZ_JABRWJ010000004.1_17@PF00015_full_PFAM.320.505--1||RS_GCF_013266755.1_protein.faa_NZ_JABRWJ010000004.1_18@PF00015_full_PFAM.325.505--18||RS_GCF_013266755.1_protein.faa_NZ_JABRWJ010000005.1_21@PF00015_full_PFAM.164.348--12||RS_GCF_013266755.1_protein.faa_NZ_JABRWJ010000005.1_23@PF00015_full_PFAM.320.501--1||RS_GCF_013266755.1_protein.faa_NZ_JABRWJ010000006.1_139@PF00015_full_PFAM.323.505--10||RS_GCF_013266755.1_protein.faa_NZ_JABRWJ010000006.1_140@PF00015_full_PFAM.341.530--9||RS_GCF_013334205.1_protein.faa_NZ_CP054424.1_1609@PF00015_full_PFAM.331.514--1||RS_GCF_013334205.1_protein.faa_NZ_CP054424.1_2008@PF00015_full_PFAM.315.514--21||RS_GCF_013363755.1_protein.faa_NZ_CP054840.1_2481@PF00015_full_PFAM.315.502--1||RS_GCF_013376875.1_protein.faa_NZ_CP035951.1_4630@PF00015_full_PFAM.318.501--29||RS_GCF_013387465.1_protein.faa_NZ_VYGV01000015.1_247@PF00015_full_PFAM.318.507--1||RS_GCF_013408765.1_protein.faa_NZ_JACCCD010000001.1_2198@PF00015_full_PFAM.294.507--1||RS_GCF_014145335.1_protein.faa_NZ_JACIVI010000001.1_1363@PF00015_full_PFAM.321.531--26||RS_GCF_014174515.1_protein.faa_NZ_JACJUG010000017.1_94@PF00015_full_PFAM.411.589--1||RS_GCF_014174515.1_protein.faa_NZ_JACJUG010000018.1_49@PF00015_full_PFAM.306.497--1||RS_GCF_014192155.1_protein.faa_NZ_JACHXO010000004.1_235@PF00015_full_PFAM.306.495--5||RS_GCF_014204525.1_protein.faa_NZ_JACHLP010000009.1_86@PF00015_full_PFAM.315.504--4||RS_GCF_014207955.1_protein.faa_NZ_JACHLK010000021.1_10@PF00015_full_PFAM.314.501--1||RS_GCF_014489595.1_protein.faa_NZ_CP060790.1_1033@PF00015_full_PFAM.324.509--1||RS_GCF_014652235.1_protein.faa_NZ_BMYK01000008.1_112@PF00015_full_PFAM.327.501--1||RS_GCF_014852005.1_protein.faa_NZ_JACVAU010000003.1_260@PF00015_full_PFAM.500.689--1||RS_GCF_015070875.1_protein.faa_NZ_JADDIV010000004.1_283@PF00015_full_PFAM.289.493--2||RS_GCF_015352955.1_protein.faa_NZ_JACYOX010000018.1_79@PF00015_full_PFAM.239.461--1||RS_GCF_015476235.1_protein.faa_NZ_CP064338.1_2719@PF00015_full_PFAM.323.509--16||RS_GCF_015624425.1_protein.faa_NZ_CP049919.1_1802@PF00015_full_PFAM.253.510--1||RS_GCF_015624425.1_protein.faa_NZ_CP049919.1_4760@PF00015_full_PFAM.320.503--1||RS_GCF_015689335.1_protein.faa_NZ_CP065053.1_737@PF00015_full_PFAM.315.523--1||RS_GCF_016467315.1_protein.faa_NZ_JAELVU010000001.1_37@PF00015_full_PFAM.317.501--1||RS_GCF_016467315.1_protein.faa_NZ_JAELVU010000008.1_97@PF00015_full_PFAM.326.513--2||RS_GCF_016583785.1_protein.faa_NZ_NRRU01000072.1_7@PF00015_full_PFAM.318.502--1||RS_GCF_016722765.1_protein.faa_NZ_JAEQND010000009.1_148@PF00015_full_PFAM.313.498--1||RS_GCF_016722785.1_protein.faa_NZ_JAEQNE010000002.1_469@PF00015_full_PFAM.316.507--1||RS_GCF_016722785.1_protein.faa_NZ_JAEQNE010000007.1_27@PF00015_full_PFAM.311.501--1||RS_GCF_016735515.1_protein.faa_NZ_JAERQZ010000001.1_1611@PF00015_full_PFAM.325.504--5||RS_GCF_016735515.1_protein.faa_NZ_JAERQZ010000001.1_1613@PF00015_full_PFAM.329.506--1||RS_GCF_016735515.1_protein.faa_NZ_JAERQZ010000001.1_1619@PF00015_full_PFAM.317.506--41||RS_GCF_016735515.1_protein.faa_NZ_JAERQZ010000001.1_2627@PF00015_full_PFAM.323.512--1||RS_GCF_016735515.1_protein.faa_NZ_JAERQZ010000001.1_463@PF00015_full_PFAM.324.510--1||RS_GCF_016735515.1_protein.faa_NZ_JAERQZ010000001.1_865@PF00015_full_PFAM.456.637--1||RS_GCF_016909585.1_protein.faa_NZ_JAFBFZ010000001.1_514@PF00015_full_PFAM.320.509--1||RS_GCF_017795745.1_protein.faa_NZ_CP059067.1_1036@PF00015_full_PFAM.277.463--1||RS_GCF_017795745.1_protein.faa_NZ_CP059067.1_2501@PF00015_full_PFAM.322.538--1||RS_GCF_018069875.1_protein.faa_NZ_JAGQDF010000008.1_66@PF00015_full_PFAM.327.505--2||RS_GCF_018119405.1_protein.faa_NZ_JAGPWC010000010.1_22@PF00015_full_PFAM.327.503--3||RS_GCF_018221465.1_protein.faa_NZ_JAAIKR010000012.1_98@PF00015_full_PFAM.4.34--3||RS_GCF_900101825.1_protein.faa_NZ_FNAG01000004.1_149@PF00015_full_PFAM.502.680--2||RS_GCF_900142965.1_protein.faa_NZ_FRCQ01000028.1_3@PF00015_full_PFAM.321.508--20||RS_GCF_900142965.1_protein.faa_NZ_FRCQ01000044.1_7@PF00015_full_PFAM.319.498--3||RS_GCF_900142965.1_protein.faa_NZ_FRCQ01000047.1_24@PF00015_full_PFAM.319.510--1||RS_GCF_900142965.1_protein.faa_NZ_FRCQ01000047.1_25@PF00015_full_PFAM.316.502--5||RS_GCF_900156335.1_protein.faa_NZ_FTMZ01000011.1_41@PF00015_full_PFAM.170.348--1||RS_GCF_902459615.1_protein.faa_NZ_CABPSA010000001.1_765@PF00015_full_PFAM.314.503--1||RS_GCF_904426505.1_protein.faa_NZ_CAJGBN010000012.1_472@PF00015_full_PFAM.332.510--2||RS_GCF_904426505.1_protein.faa_NZ_CAJGBN010000012.1_473@PF00015_full_PFAM.164.350--4:scovhsp_avg=71.10299754299754:scovhsp_max=98.9:scovhsp_min=50.0:scovhsp_std=11.584844805250704:scovhsp_sum=144694.6:send_avg=140.73267813267813:send_max=234.0:send_min=26.0:send_std=30.48898907346417:send_sum=286391.0:sstart_avg=16.98280098280098:sstart_max=95.0:sstart_min=1.0:sstart_std=16.214066965710177:sstart_sum=34560.0])0.042:0.0291297[&&NHX:Sample_counter=rhizpot1--673||rhizpot2--138||rhizpot3--396||rhiztom1--546||rhiztom2--443||rhiztom3--1043:Type_counter=GTDB--1072||capture--3239:besthit_avg=87.73705159705159:besthit_max=100.0:besthit_min=54.0:besthit_std=7.672998100952355:besthit_sum=178544.9:bitscore_avg=187.27990171990172:bitscore_max=272.0:bitscore_min=40.8:bitscore_std=44.39875420123413:bitscore_sum=381114.6:capture_class_counter=c__Acidobacteriae--2||c__Actinomycetia--30||c__Alphaproteobacteria--150||c__Anaerolineae--1||c__Bacilli--8||c__Bacteroidia--3||c__Bdellovibrionia--2||c__Clostridia--65||c__Cyanobacteriia--3||c__Desulfarculia--5||c__Desulfobacteria--2||c__Desulfobulbia--3||c__Desulfovibrionia--3||c__Desulfuromonadia--19||c__Eremiobacteria--6||c__Gammaproteobacteria--2791||c__Gemmatimonadetes--2||c__Halobacteria--19||c__Holophagae--14||c__JADJOY01--1||c__Kapabacteria--1||c__Leptospirae--1||c__Magnetococcia--3||c__Myxococcia--2||c__Negativicutes--1||c__Peptococcia--1||c__Planctomycetia--2||c__Polyangia--8||c__Sericytochromatia--2||c__Spirochaetia--5||c__Synergistia--1||c__Thermodesulfovibrionia--1||c__Thermoleophilia--19||c__UBA10030--2||c__UBA11346--1||c__UBA1135--1||c__UBA4802--3||c__UBA6191--1||c__UBA727--1||c__Verrucomicrobiae--52||c__Vicinamibacteria--2:capture_domain_counter=d__Archaea--19||d__Bacteria--3220:capture_family_counter=f__AK92--1||f__Acetobacteraceae--6||f__Acidobacteriaceae--1||f__Actinomycetaceae--1||f__Acutalibacteraceae--2||f__Aeromonadaceae--1||f__Alcanivoracaceae--1||f__Alteromonadaceae--5||f__Anaerovoracaceae--1||f__Ancalomicrobiaceae--1||f__Azospirillaceae--4||f__Bdellovibrionaceae--2||f__Beijerinckiaceae--17||f__Brevibacillaceae--1||f__Bryobacteraceae--1||f__Burkholderiaceae--2257||f__Butyricicoccaceae--2||f__CAIOGM01--2||f__CAIYYI01--2||f__CAJPTX01--1||f__Casimicrobiaceae--38||f__Casp-alpha2--1||f__Caulobacteraceae--18||f__Cellulomonadaceae--1||f__Chitinibacteraceae--1||f__Chromatiaceae--15||f__Chromobacteriaceae--3||f__Competibacteraceae--3||f__DC0425bin3--1||f__DEV007--1||f__DSM-6294--3||f__Desulfarculaceae--5||f__Desulfobacteraceae--1||f__Desulfococcaceae--1||f__Desulfohalobiaceae--1||f__Desulfovibrionaceae--2||f__Desulfurivibrionaceae--3||f__Dethiosulfovibrionaceae--1||f__Devosiaceae--2||f__Dissulfurispiraceae--1||f__Dongiaceae--2||f__Enterobacteriaceae--37||f__Eremiobacteraceae--6||f__Geitlerinemaceae--1||f__Gemmatimonadaceae--2||f__Geoalkalibacteraceae--2||f__Geobacteraceae--11||f__Haloarculaceae--3||f__Haloferacaceae--1||f__Halomonadaceae--15||f__Halothiobacillaceae--1||f__Holophagaceae--14||f__JABEVK01--1||f__JABURT01--2||f__JACPRK01--1||f__JADGAQ01--1||f__JADJOY01--1||f__JAEUOS01--2||f__JAFNAJ01--2||f__Kiloniellaceae--4||f__Kineococcaceae--2||f__Lachnospiraceae--40||f__Leptospiraceae--1||f__Litoricolaceae--1||f__M0112--1||f__Magnetaquicoccaceae--1||f__Magnetospirillaceae--13||f__Methylococcaceae--1||f__Methylomonadaceae--1||f__Methylophilaceae--1||f__Microbacteriaceae--1||f__Microcoleaceae--2||f__Micromonosporaceae--14||f__Micropepsaceae--1||f__Moraxellaceae--2||f__Moritellaceae--2||f__Myxococcaceae--2||f__Natrialbaceae--15||f__Natronospirillaceae--4||f__Nevskiaceae--8||f__Nocardioidaceae--9||f__Oceanococcaceae--1||f__Oleiphilaceae--3||f__Opitutaceae--48||f__Oscillospiraceae--20||f__Paenibacillaceae--7||f__Polyangiaceae--1||f__Porticoccaceae--3||f__Pseudomonadaceae--35||f__Quadrisphaeraceae--1||f__RI-342--1||f__Rhizobiaceae--30||f__Rhodanobacteraceae--19||f__Rhodobacteraceae--22||f__Rhodocyclaceae--22||f__Rhodospirillaceae--3||f__Rhodovibrionaceae--1||f__SG8-41--4||f__SLND01--3||f__Salinisphaeraceae--2||f__Sandaracinaceae--7||f__Selenomonadaceae--1||f__Shewanellaceae--3||f__Solirubrobacteraceae--19||f__Sphingomonadaceae--14||f__Stappiaceae--2||f__Steroidobacteraceae--1||f__Streptosporangiaceae--1||f__TH1-2--1||f__Thermopetrobacteraceae--1||f__Thioalkalivibrionaceae--2||f__Thiobacillaceae--123||f__Thiohalomonadaceae--1||f__Thiotrichaceae--1||f__Treponemataceae--1||f__Trichloromonadaceae--4||f__UBA11346--1||f__UBA12059--3||f__UBA1268--2||f__UBA1321--1||f__UBA2386--1||f__UBA2770--1||f__UBA3002--2||f__UBA3824--1||f__UBA3940--1||f__UBA4661--1||f__UBA5368--3||f__UBA5518--10||f__UBA5745--1||f__UBA6906--2||f__UWMA-0217--1||f__Usitatibacteraceae--3||f__VGJW01--2||f__VGSZ01--1||f__Vibrionaceae--2||f__W3P20-009--1||f__XN24--2||f__Xanthobacteraceae--4||f__Xanthomonadaceae--143:capture_genus_counter=g__1XD8-76--1||g__28-57-27--1||g__Acetatifactor--1||g__Achromobacter--100||g__Achromobacter_A--1||g__Acidovorax--143||g__Acidovorax_A--40||g__Acidovorax_C--2||g__Acinetobacter--2||g__Actinoplanes--6||g__Acutalibacter--2||g__Aeromonas--1||g__Agathobacter--1||g__Aidingimonas--1||g__Albitalea--6||g__Alcanivorax_A--1||g__Alicycliphilus--41||g__Allochromatium--1||g__Allorhizobium--4||g__Aminobacter--6||g__Aquabacterium--188||g__Aquabacterium_A--17||g__Aquabacterium_B--12||g__Aquincola--14||g__Aquitalea--2||g__Arctic95D-9--1||g__Arenimonas--1||g__Aurantimonas--1||g__Azohydromonas--10||g__Azonexus--7||g__Azospirillum--3||g__Azovibrio--1||g__BOG-934--1||g__BRH-c0--1||g__Bacteroides_D--1||g__Baekduia--1||g__Bdellovibrio--2||g__Blastomonas--1||g__Bordetella--2||g__Bordetella_A--1||g__Bordetella_B--4||g__Bordetella_C--1||g__Bosea--5||g__Bowmanella--1||g__Bradyrhizobium--1||g__Burkholderia--16||g__Buttiauxella--1||g__CADEEH01--3||g__CAG-590--1||g__CAIKVZ01--8||g__CAIMXF01--1||g__CAIOGM01--2||g__CAIWHR01--38||g__CAIYUN01--10||g__CAIYYI01--2||g__CAJANL01--1||g__CAJCBL01--26||g__CFH-S0501--1||g__COE1--9||g__Caballeronia--14||g__Calidifontimicrobium--2||g__Candidimonas_A--1||g__Caulobacter--8||g__Cellulomonas--1||g__Chondromyces--1||g__Citrobacter--1||g__Citrobacter_A--6||g__Citrobacter_B--2||g__Comamonas--13||g__Comamonas_C--1||g__Conexibacter--1||g__Contendobacter--3||g__Coralloluteibacterium--1||g__Cronobacter--1||g__Cupriavidus--95||g__Curvibacter--43||g__DC0425bin3--1||g__DSOI01--1||g__DT-108--1||g__Desulfocarbo--5||g__Desulfohalobium--1||g__Desulfonema_B--1||g__Desulfotignum--1||g__Dethiosulfovibrio--1||g__Dickeya--3||g__Dokdonella_A--1||g__Dongia--2||g__Duganella--22||g__Dyella--4||g__Dyella_A--2||g__Dyella_B--1||g__Dysosmobacter--6||g__EFPC2--1||g__Emergencia--1||g__Ensifer--4||g__Enterenecus--2||g__Epibacterium--4||g__Erwinia--2||g__F1-20-MAGs016--1||g__FEB-7--1||g__Fen-1255--2||g__Fen-999--1||g__GCA-2634385--1||g__GCA-2684655--1||g__Gemmatimonas--2||g__Geoalkalibacter--2||g__Geomesophilobacter--11||g__Geothrix--14||g__Giesbergeria--8||g__Halochromatium--2||g__Halomonas--11||g__Halomonas_A--1||g__Halomonas_B--1||g__Halorhabdus--1||g__Halorubrum--1||g__Halosimplex--1||g__Haloterrigena--12||g__Halovivax--2||g__Halovulum--1||g__Hankyongella--1||g__Herbaspirillum--5||g__Hoeflea--1||g__Hungatella--1||g__HyVt-560--1||g__Hydrogenophaga--56||g__Hylemonella--207||g__Ideonella--11||g__Ideonella_A--79||g__Idiomarina--2||g__Inhella--1||g__Iodobacter--1||g__JAANAU01--1||g__JAATFS01--1||g__JAAYIK01--1||g__JABCYQ01--6||g__JABEVK01--1||g__JABURT01--2||g__JACQFT01--1||g__JACQZL01--1||g__JADFXV01--1||g__JADGAQ01--1||g__JADJBS01--13||g__JADJCH01--4||g__JADJOY01--1||g__JAEUMZ01--1||g__JAEUOS01--2||g__JAEUQQ01--2||g__JAFALK01--1||g__JAFGMS01--1||g__Jannaschia--1||g__Janthinobacterium--8||g__Jiella--1||g__KK5--48||g__Kineococcus--2||g__Kinneretia--67||g__Kosakonia--13||g__Kushneria--1||g__LMDS01--1||g__Lacunisphaera--1||g__Lelliottia--1||g__Leptospira--1||g__Leptothrix--1||g__Lichenihabitans--2||g__Limimonas--1||g__Litoricola--1||g__Luteibacter--10||g__Luteimonas--3||g__Lysobacter--8||g__Lysobacter_B--1||g__M0112--1||g__MD308--1||g__MED-G138--7||g__MGBC164599--2||g__MR-S7--28||g__MS8--1||g__MVZN01--3||g__MWDT01--1||g__Macromonas--1||g__Mangrovitalea--1||g__Marichromatium--11||g__Marinobacter--2||g__Massilia--264||g__Methylibium--1||g__Methylobacterium--7||g__Methylomonas--1||g__Microcoleus--2||g__Microvirga--2||g__Mitsuaria--5||g__Mobiluncus--1||g__Moritella--2||g__Myxococcus--1||g__Naasia--1||g__Natronorubrum--1||g__Natronospirillum--1||g__Neorhizobium--3||g__Nevskia--1||g__Nitrospirillum--1||g__Nocardioides--9||g__Noviherbaspirillum--3||g__Noviherbaspirillum_A--19||g__Novosphingobium--3||g__Oleibacter--3||g__Opi-474--9||g__Ottowia--1||g__PCRC01--1||g__PFJX01--18||g__PH2015--1||g__Paenibacillus_A--5||g__Paenibacillus_Z--1||g__Palleronia--1||g__Palsa-465--1||g__Palsa-881--3||g__Panacagrimonas--3||g__Pantoea--6||g__Paraburkholderia--19||g__Pararhizobium--4||g__Pararhodospirillum--1||g__Pararobbsia--1||g__Parasulfuritortus--1||g__Patulibacter--12||g__Paucimonas--2||g__Pelagibacterium--2||g__Pelagibius--1||g__Pelethomonas--12||g__Pelomonas--14||g__Phaeospirillum--3||g__Phenylobacterium--6||g__Piscinibacter--6||g__Planomonospora--1||g__Planosporangium--7||g__Polyangium_A--1||g__Porticoccus--2||g__Prosthecomicrobium_A--1||g__Pseudoalteromonas--1||g__Pseudodesulfovibrio--1||g__Pseudoduganella--7||g__Pseudogulbenkiania--1||g__Pseudolabrys--2||g__Pseudomonas--2||g__Pseudomonas_A--2||g__Pseudomonas_B--4||g__Pseudomonas_D--2||g__Pseudomonas_E--25||g__Pseudorhodoferax--5||g__Pseudorhodoplanes--1||g__Pseudoxanthomonas--1||g__Pseudoxanthomonas_A--10||g__QS-1-68-17--1||g__QWPN01--1||g__QXXE01--1||g__Quadrisphaera--1||g__RDYZ01--1||g__RGIG5097--1||g__RI-342--1||g__Ralstonia--3||g__Ramlibacter--57||g__Rhabdaerophilum--1||g__Rheinheimera--1||g__Rhizobacter--224||g__Rhizobium--5||g__Rhizobium_A--1||g__Rhizomicrobium--1||g__Rhizorhabdus--2||g__Rhodanobacter--1||g__Rhodoferax--25||g__Rhodopila--1||g__Rhodospira--2||g__Roseateles--1||g__Roseibium--1||g__Roseivivax--9||g__Roseomonas--2||g__Roseomonas_C--2||g__Roseovarius--4||g__Rouxiella--1||g__Rubrivivax--71||g__SCMT01--1||g__SCN-57-10--1||g__SCN-69-89--1||g__SLDE01--1||g__SLND01--3||g__SYBY01--4||g__SZAS-103--1||g__Saccharibacillus--1||g__Saccharospirillum--2||g__Salinisphaera--2||g__Salinivibrio--1||g__Schaedlerella--1||g__Schlegelella--2||g__Serpentinomonas--1||g__Shewanella--3||g__Solimonas--2||g__Solimonas_A--1||g__Sphaerotilus--11||g__Sphingobium--1||g__Sphingomonas--5||g__Sporofaciens--1||g__Stappia--1||g__Stenotrophobium--1||g__Stenotrophomonas--19||g__Steroidobacter_A--1||g__Stigmatella--1||g__Sulfuritalea--11||g__Telmatospirillum--9||g__Terracidiphilus--1||g__Thauera_A--1||g__Thermomonas--7||g__Thermopetrobacter--1||g__Thioalkalivibrio--2||g__Thiobacillus--104||g__Thiodictyon--1||g__Thiomonas--2||g__Thiothrix--1||g__Treponema_D--1||g__Trichloromonas--4||g__UBA11164--2||g__UBA11346--1||g__UBA1321--1||g__UBA2334--1||g__UBA2770--1||g__UBA3282--7||g__UBA3402--12||g__UBA3824--1||g__UBA4479--1||g__UBA4615--6||g__UBA5005--1||g__UBA5123--3||g__UBA5200--3||g__UBA5216--4||g__UBA5518--10||g__UBA6140--1||g__UBA6189--2||g__UBA6240--3||g__Undibacterium--3||g__Usitatibacter--1||g__VFBF01--1||g__VGJY01--2||g__VGSZ01--1||g__Vannielia--1||g__Variovorax--115||g__Ventrimonas--2||g__Vibrio--1||g__Virgisporangium--1||g__Vulcaniibacterium_B--1||g__W3P20-009--1||g__WAJ17--3||g__WHTV01--3||g__WRMS01--1||g__XMGL2--1||g__XN24--2||g__Xanthomonas--8||g__Xanthomonas_A--77||g__Xanthomonas_B--1||g__Xylophilus--3||g__Yoonia--1||g__Zhizhongheella--36||g__Zoogloea--1:capture_order_counter=o__Acetobacterales--6||o__Acidobacteriales--1||o__Actinomycetales--6||o__Aggregatilineales--1||o__Azospirillales--4||o__Bacteroidales--3||o__Bdellovibrionales--2||o__Brevibacillales--1||o__Bryobacterales--1||o__Burkholderiales--2454||o__Caulobacterales--19||o__Chromatiales--15||o__Competibacterales--3||o__Cyanobacteriales--3||o__DRI-13--1||o__Desulfarculales--5||o__Desulfobacterales--2||o__Desulfobulbales--3||o__Desulfovibrionales--3||o__Desulfuromonadales--6||o__Dongiales--2||o__Ectothiorhodospirales--2||o__Enterobacterales--50||o__Eremiobacterales--6||o__Gemmatimonadales--2||o__Geobacterales--13||o__Halobacteriales--19||o__Halothiobacillales--1||o__Holophagales--14||o__JABEVK01--1||o__JABURT01--2||o__JACPRK01--1||o__JADJOY01--1||o__Kapabacteriales--1||o__Kiloniellales--5||o__Lachnospirales--40||o__Leptospirales--1||o__Magnetococcales--3||o__Methylacidiphilales--1||o__Methylococcales--2||o__Micropepsales--1||o__Mycobacteriales--14||o__Myxococcales--2||o__Nevskiales--11||o__Nitrococcales--1||o__Opitutales--48||o__Oscillospirales--24||o__Paenibacillales--7||o__Pedosphaerales--2||o__Peptostreptococcales--1||o__Pirellulales--2||o__Polyangiales--8||o__Propionibacteriales--9||o__Pseudomonadales--78||o__Rhizobiales--57||o__Rhodobacterales--22||o__Rhodospirillales--17||o__Rickettsiales--3||o__S15B-MN24--2||o__SLND01--3||o__Selenomonadales--1||o__Solirubrobacterales--19||o__Sphingomonadales--14||o__Steroidobacterales--1||o__Streptosporangiales--1||o__Synergistales--1||o__Thermodesulfovibrionales--1||o__Thiohalomonadales--1||o__Thiotrichales--1||o__Treponematales--4||o__UBA10030--2||o__UBA11346--1||o__UBA2386--1||o__UBA2770--1||o__UBA4802--3||o__UBA727--1||o__UWMA-0217--1||o__Verrucomicrobiales--1||o__Vicinamibacterales--2||o__XN24--2||o__Xanthomonadales--162:capture_phylum_counter=p__Acidobacteriota--18||p__Actinobacteriota--49||p__Bacteroidota--6||p__Bdellovibrionota--2||p__Chloroflexota--1||p__Cyanobacteria--5||p__Desulfobacterota--29||p__Desulfobacterota_I--3||p__Eremiobacterota--6||p__Firmicutes--8||p__Firmicutes_A--65||p__Firmicutes_B--1||p__Firmicutes_C--1||p__Gemmatimonadota--2||p__Halobacteriota--19||p__JADJOY01--1||p__Myxococcota--11||p__Nitrospirota--1||p__Planctomycetota--4||p__Proteobacteria--2944||p__Spirochaetota--9||p__Synergistota--1||p__UBP17--1||p__Verrucomicrobiota--52:capture_species_counter=s__1XD8-76 sp003611955--1||s__28-57-27 sp002281735--1||s__Acetatifactor sp910587555--1||s__Achromobacter denitrificans--12||s__Achromobacter dolens--3||s__Achromobacter insolitus--1||s__Achromobacter pestifer_A--1||s__Achromobacter sp000757485--3||s__Achromobacter sp001428845--3||s__Achromobacter sp003454835--1||s__Achromobacter sp012928505--2||s__Achromobacter spanius_C--2||s__Achromobacter xylosoxidans_C--72||s__Achromobacter_A sp016462365--1||s__Acidovorax delafieldii_B--5||s__Acidovorax sp000302535--1||s__Acidovorax sp001411535--103||s__Acidovorax sp001422735--1||s__Acidovorax sp001424425--2||s__Acidovorax sp001428665--1||s__Acidovorax sp001464865--1||s__Acidovorax sp001714725--3||s__Acidovorax sp003058055--11||s__Acidovorax sp003852545--1||s__Acidovorax sp005405905--1||s__Acidovorax sp013408765--12||s__Acidovorax sp016783915--1||s__Acidovorax_A citrulli--14||s__Acidovorax_A konjaci--5||s__Acidovorax_A oryzae--1||s__Acidovorax_A sp002397315--17||s__Acidovorax_A wautersii--3||s__Acidovorax_C caeni--1||s__Acidovorax_C sp001725235--1||s__Acinetobacter kookii--2||s__Actinoplanes deccanensis--1||s__Actinoplanes ferrugineus_A--1||s__Actinoplanes nipponensis--1||s__Actinoplanes palleronii--1||s__Actinoplanes regularis--1||s__Actinoplanes sp001553785--1||s__Acutalibacter muris--1||s__Acutalibacter sp009917525--1||s__Aeromonas piscicola--1||s__Agathobacter sp910587655--1||s__Aidingimonas lacisalsi--1||s__Albitalea sp005882155--6||s__Alcanivorax_A pacificus--1||s__Alicycliphilus sp018240995--30||s__Alicycliphilus sp018241405--11||s__Allochromatium tepidum--1||s__Allorhizobium daejeonense--4||s__Aminobacter aminovorans--6||s__Aquabacterium commune--5||s__Aquabacterium sp002339015--156||s__Aquabacterium sp004322345--18||s__Aquabacterium sp013822685--2||s__Aquabacterium sp016000265--2||s__Aquabacterium sp016185075--1||s__Aquabacterium sp903871865--2||s__Aquabacterium sp903894125--2||s__Aquabacterium_A sp001770815--7||s__Aquabacterium_A sp016213205--6||s__Aquabacterium_A sp016721465--4||s__Aquabacterium_B tepidiphilum--12||s__Aquincola tertiaricarbonis--14||s__Aquitalea sp003693445--2||s__Arctic95D-9 sp002396885--1||s__Arenimonas fontis--1||s__Aurantimonas sp017183135--1||s__Azohydromonas australica--2||s__Azohydromonas caseinilytica--1||s__Azohydromonas lata--7||s__Azonexus fungiphilus--3||s__Azonexus sp002470165--2||s__Azonexus sp016790885--1||s__Azonexus sp018261895--1||s__Azospirillum brasilense_A--1||s__Azospirillum sp003116015--1||s__Azospirillum sp008364825--1||s__Azovibrio restrictus_A--1||s__BOG-934 sp003164305--1||s__BRH-c0 sp000961645--1||s__Bacteroides_D periocalifornicus--1||s__Baekduia woesei_A--1||s__Bdellovibrio bacteriovorus--1||s__Bdellovibrio bacteriovorus_C--1||s__Blastomonas natatoria--1||s__Bordetella sp002261475--2||s__Bordetella_A sp019218885--1||s__Bordetella_B sp007679965--4||s__Bordetella_C sp002209485--1||s__Bosea sp001556125--1||s__Bosea sp001713455--1||s__Bosea sp003952665--1||s__Bosea sp004341515--1||s__Bosea sp900185715--1||s__Bowmanella sp018531185--1||s__Bradyrhizobium japonicum_H--1||s__Burkholderia catarinensis--2||s__Burkholderia mallei--3||s__Burkholderia plantarii--5||s__Burkholderia sp001522585--1||s__Burkholderia sp018375725--4||s__Burkholderia sp902833145--1||s__Buttiauxella agrestis--1||s__CADEEH01 sp902826305--3||s__CAG-590 sp902793335--1||s__CAIKVZ01 sp903838565--8||s__CAIMXF01 sp903845345--1||s__CAIOGM01 sp903929485--2||s__CAIWHR01 sp903912485--38||s__CAIYUN01 sp903929355--10||s__CAIYYI01 sp903930345--2||s__CAJANL01 sp903941105--1||s__CAJCBL01 sp019136515--26||s__CFH-S0501 sp004521915--1||s__COE1 sp009774375--8||s__COE1 sp910585765--1||s__Caballeronia arvi--1||s__Caballeronia megalochromosomata--1||s__Caballeronia mineralivorans--1||s__Caballeronia peredens--1||s__Caballeronia sp018408855--4||s__Caballeronia sp902506145--2||s__Caballeronia verschuerenii--4||s__Calidifontimicrobium sediminis--2||s__Candidimonas_A sp013416445--1||s__Caulobacter sp001556515--1||s__Caulobacter sp003060965--1||s__Caulobacter sp003185805--1||s__Caulobacter vibrioides--3||s__Caulobacter vibrioides_E--1||s__Caulobacter zeae--1||s__Cellulomonas persica--1||s__Chondromyces apiculatus--1||s__Citrobacter portucalensis--1||s__Citrobacter_A amalonaticus_C--1||s__Citrobacter_A farmeri--1||s__Citrobacter_A telavivensis--4||s__Citrobacter_B koseri--2||s__Comamonas denitrificans_A--1||s__Comamonas sp019104825--8||s__Comamonas sp019236485--1||s__Comamonas testosteroni_B--2||s__Comamonas testosteroni_D--1||s__Comamonas_C sp002894305--1||s__Conexibacter woesei--1||s__Contendobacter odensis_A--1||s__Contendobacter sp008933795--1||s__Contendobacter sp012031845--1||s__Coralloluteibacterium stylophorae--1||s__Cronobacter muytjensii--1||s__Cupriavidus alkaliphilus--5||s__Cupriavidus cauae--1||s__Cupriavidus neocaledonicus--1||s__Cupriavidus sp000812465--2||s__Cupriavidus sp013361545--82||s__Cupriavidus sp018729255--1||s__Cupriavidus sp900101625--2||s__Cupriavidus taiwanensis_B--1||s__Curvibacter sp003987795--19||s__Curvibacter sp019233055--24||s__DC0425bin3 sp002753665--1||s__DSOI01 sp016871115--1||s__DT-108 sp013214075--1||s__Desulfocarbo indianensis--5||s__Desulfohalobium retbaense--1||s__Desulfonema_B ishimotonii--1||s__Desulfotignum sp011389555--1||s__Dethiosulfovibrio peptidovorans--1||s__Dickeya dadantii--1||s__Dickeya solani--2||s__Dokdonella_A sp003142815--1||s__Dongia sp016712715--2||s__Duganella aceris--1||s__Duganella levis--2||s__Duganella margarita--8||s__Duganella radicis--3||s__Duganella sp009380215--1||s__Duganella sp009857445--1||s__Duganella sp009857495--3||s__Duganella sp900110275--1||s__Duganella zoogloeoides--2||s__Dyella sp003121485--4||s__Dyella_A sp018970895--2||s__Dyella_B flava--1||s__Dysosmobacter sp009773995--1||s__Dysosmobacter sp017527365--1||s__Dysosmobacter sp910583695--2||s__Dysosmobacter sp910583785--1||s__Dysosmobacter sp910587705--1||s__EFPC2 sp016925495--1||s__Emergencia sp900066695--1||s__Ensifer adhaerens--1||s__Ensifer sp013371465--2||s__Ensifer sp900469595--1||s__Enterenecus sp910579155--1||s__Enterenecus sp910587205--1||s__Epibacterium sp000014065--4||s__Erwinia rhapontici--2||s__F1-20-MAGs016 sp018970785--1||s__FEB-7 sp016720855--1||s__Fen-1255 sp003154155--2||s__Fen-999 sp003157035--1||s__GCA-2634385 sp002634385--1||s__GCA-2684655 sp011051855--1||s__Gemmatimonas sp016742275--2||s__Geoalkalibacter ferrihydriticus--2||s__Geomesophilobacter sediminis--11||s__Geothrix sp903863195--9||s__Geothrix sp903884655--4||s__Geothrix sp903913215--1||s__Giesbergeria granuli--1||s__Giesbergeria lacusdiani--1||s__Giesbergeria metamorpha--2||s__Giesbergeria sp001724785--2||s__Giesbergeria sp012932145--1||s__Giesbergeria sp016192425--1||s__Halochromatium glycolicum--1||s__Halochromatium sp009908845--1||s__Halomonas heilongjiangensis--1||s__Halomonas jeotgali--3||s__Halomonas sp000246875--1||s__Halomonas sp003182195--1||s__Halomonas sp003990195--1||s__Halomonas sp010994375--2||s__Halomonas urumqiensis--2||s__Halomonas_A anticariensis--1||s__Halomonas_B sp014779595--1||s__Halorhabdus utahensis--1||s__Halorubrum kocurii--1||s__Halosimplex sp003023165--1||s__Haloterrigena turkmenica--12||s__Halovivax sp007119345--2||s__Halovulum sediminis--1||s__Hankyongella ginsenosidimutans--1||s__Herbaspirillum sp000282135--4||s__Herbaspirillum sp004563925--1||s__Hoeflea sp014359905--1||s__Hungatella effluvii--1||s__HyVt-560 sp011330835--1||s__Hydrogenophaga borbori--1||s__Hydrogenophaga flava--6||s__Hydrogenophaga palleronii--2||s__Hydrogenophaga pseudoflava--8||s__Hydrogenophaga sp002001205--3||s__Hydrogenophaga sp002127215--1||s__Hydrogenophaga sp002840835--7||s__Hydrogenophaga sp003241965--6||s__Hydrogenophaga sp006227825--7||s__Hydrogenophaga sp011772445--1||s__Hydrogenophaga sp013823485--1||s__Hydrogenophaga sp013823505--1||s__Hydrogenophaga sp014773545--1||s__Hydrogenophaga sp016741995--1||s__Hydrogenophaga sp018335615--4||s__Hydrogenophaga taeniospiralis--6||s__Hylemonella gracilis--204||s__Hylemonella sp003500955--3||s__Ideonella dechloratans--2||s__Ideonella sp000333615--4||s__Ideonella sp002255925--1||s__Ideonella sp016710065--1||s__Ideonella sp018069755--1||s__Ideonella sp018069875--2||s__Ideonella_A sakaiensis--79||s__Idiomarina aquatica--2||s__Inhella proteolytica--1||s__Iodobacter fluviatilis_A--1||s__JAANAU01 sp015232245--1||s__JAATFS01 sp015655035--1||s__JAAYIK01 sp012523465--1||s__JABCYQ01 sp013290125--6||s__JABEVK01 sp013043995--1||s__JABURT01 sp014762485--2||s__JACQFT01 sp016199925--1||s__JACQZL01 sp016213865--1||s__JADFXV01 sp015233395--1||s__JADGAQ01 sp015231925--1||s__JADJBS01 sp016703665--13||s__JADJCH01 sp016703325--4||s__JADJOY01 sp016713535--1||s__JAEUMZ01 sp016790765--1||s__JAEUOS01 sp016790635--2||s__JAEUQQ01 sp016789685--2||s__JAFALK01 sp019234295--1||s__JAFGMS01 sp016928235--1||s__Jannaschia aquimarina--1||s__Janthinobacterium sp002250505--1||s__Janthinobacterium sp002797895--1||s__Janthinobacterium sp002869965--1||s__Janthinobacterium sp009923995--1||s__Janthinobacterium sp014379395--2||s__Janthinobacterium sp900112025--1||s__Janthinobacterium tructae--1||s__Jiella sp017353515--1||s__KK5 sp001984095--48||s__Kineococcus radiotolerans--1||s__Kineococcus rhizosphaerae--1||s__Kinneretia sp015657635--67||s__Kosakonia sp002886105--13||s__Kushneria konosiri--1||s__LMDS01 sp001425865--1||s__Lacunisphaera lenta--1||s__Lelliottia sp009668015--1||s__Leptospira adleri--1||s__Leptothrix cholodnii--1||s__Lichenihabitans minor--2||s__Limimonas halophila--1||s__Litoricola lipolytica--1||s__Luteibacter sp000745055--8||s__Luteibacter sp009912395--1||s__Luteibacter sp018889975--1||s__Luteimonas sp000472505--2||s__Luteimonas sp002798175--1||s__Lysobacter antibioticus--1||s__Lysobacter capsici--1||s__Lysobacter capsici_A--1||s__Lysobacter soli--3||s__Lysobacter sp000426005--1||s__Lysobacter terrigena--1||s__Lysobacter_B sp002798295--1||s__M0112 sp006227085--1||s__MD308 sp000403475--1||s__MED-G138 sp004213565--7||s__MGBC164599 sp910575625--2||s__MR-S7 sp000400995--28||s__MS8 sp019192445--1||s__MVZN01 sp002069125--1||s__MVZN01 sp017998475--2||s__MWDT01 sp016217595--1||s__Macromonas bipunctata--1||s__Mangrovitalea sediminis--1||s__Marichromatium sp016938795--11||s__Marinobacter antarcticus_A--1||s__Marinobacter maritimus--1||s__Massilia atriviolacea--13||s__Massilia aurea_A--120||s__Massilia glaciei--1||s__Massilia horti--1||s__Massilia psychrophila--1||s__Massilia rubra--1||s__Massilia sp000745265--1||s__Massilia sp001412595--1||s__Massilia sp002354135--6||s__Massilia sp002428015--2||s__Massilia sp003484545--15||s__Massilia sp003520365--14||s__Massilia sp006715485--1||s__Massilia sp012849555--2||s__Massilia sp012927275--1||s__Massilia sp014171595--79||s__Massilia sp014841595--1||s__Massilia sp015277795--4||s__Methylibium sp013817365--1||s__Methylobacterium ajmalii--1||s__Methylobacterium aquaticum--1||s__Methylobacterium crusticola--1||s__Methylobacterium salsuginis--1||s__Methylobacterium sp003111705--1||s__Methylobacterium sp900103195--1||s__Methylobacterium thiocyanatum--1||s__Methylomonas methanica--1||s__Microcoleus sp012034575--1||s__Microcoleus sp015207505--1||s__Microvirga guangxiensis--1||s__Microvirga lupini--1||s__Mitsuaria sp001653795--2||s__Mitsuaria sp002761755--3||s__Mobiluncus curtisii--1||s__Moritella sp015082335--2||s__Myxococcus caerfyrddinensis--1||s__Naasia sp017916505--1||s__Natronorubrum sediminis--1||s__Natronospirillum operosum--1||s__Neorhizobium cellulosilyticum--2||s__Neorhizobium oryzae_A--1||s__Nevskia sp903970595--1||s__Nitrospirillum iridis--1||s__Nocardioides lianchengensis--1||s__Nocardioides rubriscoriae--8||s__Noviherbaspirillum autotrophicum--2||s__Noviherbaspirillum sp004570315--1||s__Noviherbaspirillum_A pedocola--2||s__Noviherbaspirillum_A soli--17||s__Novosphingobium naphthalenivorans--1||s__Novosphingobium olei--1||s__Novosphingobium sp002336765--1||s__Oleibacter marinus--3||s__Opi-474 sp903830425--9||s__Ottowia beijingensis--1||s__PCRC01 sp017848435--1||s__PFJX01 sp903918705--18||s__PH2015 sp013298375--1||s__Paenibacillus_A macerans--1||s__Paenibacillus_A phocaensis--1||s__Paenibacillus_A sp000159955--1||s__Paenibacillus_A timonensis--2||s__Paenibacillus_Z phyllosphaerae--1||s__Palleronia aestuarii--1||s__Palsa-465 sp003137075--1||s__Palsa-881 sp018241335--3||s__Panacagrimonas perspica--3||s__Pantoea agglomerans--2||s__Pantoea sp002359495--3||s__Pantoea stewartii--1||s__Paraburkholderia caballeronis--3||s__Paraburkholderia diazotrophica--3||s__Paraburkholderia megapolitana--1||s__Paraburkholderia phenazinium--1||s__Paraburkholderia phenazinium_C--2||s__Paraburkholderia phosphatilytica--1||s__Paraburkholderia phymatum--2||s__Paraburkholderia sacchari--1||s__Paraburkholderia sp000173575--1||s__Paraburkholderia sp000178415--1||s__Paraburkholderia sp001634365--1||s__Paraburkholderia terrae--2||s__Pararhizobium sp001425605--1||s__Pararhizobium sp001426565--2||s__Pararhizobium sp900473795--1||s__Pararhodospirillum photometricum--1||s__Pararobbsia alpina--1||s__Parasulfuritortus sp013335435--1||s__Patulibacter americanus--12||s__Paucimonas sp003537575--2||s__Pelagibacterium sp002337455--2||s__Pelagibius litoralis--1||s__Pelethomonas sp910579965--2||s__Pelethomonas sp910587785--10||s__Pelomonas sp001425165--12||s__Pelomonas sp019237615--2||s__Phaeospirillum caucaseum--1||s__Phaeospirillum magneticum--1||s__Phaeospirillum sp900184795--1||s__Phenylobacterium sp001557235--5||s__Phenylobacterium sp002441055--1||s__Piscinibacter aquaticus--2||s__Piscinibacter defluvii--3||s__Piscinibacter sp017795745--1||s__Planomonospora sp015711645--1||s__Planosporangium mesophilum--7||s__Polyangium_A brachysporum--1||s__Porticoccus sp006227015--2||s__Prosthecomicrobium_A hirschii--1||s__Pseudoalteromonas rhizosphaerae--1||s__Pseudodesulfovibrio hydrargyri--1||s__Pseudoduganella aquatica_A--1||s__Pseudoduganella armeniaca--1||s__Pseudoduganella buxea--2||s__Pseudoduganella haloabium--2||s__Pseudoduganella sp001425265--1||s__Pseudogulbenkiania ferrooxidans_A--1||s__Pseudolabrys sp001464835--1||s__Pseudolabrys sp903885555--1||s__Pseudomonas aeruginosa--1||s__Pseudomonas sp002079985--1||s__Pseudomonas_A lopnurensis--1||s__Pseudomonas_A sp000765155--1||s__Pseudomonas_B rhizoryzae--4||s__Pseudomonas_D salegens--1||s__Pseudomonas_D xinjiangensis--1||s__Pseudomonas_E alcaligenes_A--1||s__Pseudomonas_E brassicae--1||s__Pseudomonas_E fluorescens_BH--1||s__Pseudomonas_E fluorescens_C--1||s__Pseudomonas_E guariconensis_A--1||s__Pseudomonas_E guguanensis--3||s__Pseudomonas_E juntendi--1||s__Pseudomonas_E lutea--1||s__Pseudomonas_E protegens_A--1||s__Pseudomonas_E psychrophila--1||s__Pseudomonas_E sp000761545--3||s__Pseudomonas_E sp002112885--1||s__Pseudomonas_E sp002113595--2||s__Pseudomonas_E sp002386445--1||s__Pseudomonas_E sp002699985--1||s__Pseudomonas_E sp009834565--1||s__Pseudomonas_E sp014472415--1||s__Pseudomonas_E sp017744435--1||s__Pseudomonas_E tolaasii--1||s__Pseudomonas_E viciae--1||s__Pseudorhodoferax soli--1||s__Pseudorhodoferax sp001422365--4||s__Pseudorhodoplanes sp019187085--1||s__Pseudoxanthomonas daejeonensis--1||s__Pseudoxanthomonas_A japonensis--4||s__Pseudoxanthomonas_A kalamensis--1||s__Pseudoxanthomonas_A sp900109775--1||s__Pseudoxanthomonas_A sp900116385--4||s__QS-1-68-17 sp003021105--1||s__QWPN01 sp016872955--1||s__QXXE01 sp910586105--1||s__Quadrisphaera granulorum--1||s__RDYZ01 sp012033105--1||s__RGIG5097 sp017476005--1||s__RI-342 sp016124905--1||s__Ralstonia pickettii_A--1||s__Ralstonia sp000955795--1||s__Ralstonia sp001078575--1||s__Ramlibacter aquaticus--1||s__Ramlibacter sp004144865--26||s__Ramlibacter sp007833165--1||s__Ramlibacter sp012274225--1||s__Ramlibacter sp013087525--5||s__Ramlibacter sp013127575--1||s__Ramlibacter sp013697775--20||s__Ramlibacter sp014297465--1||s__Ramlibacter sp015070875--1||s__Rhabdaerophilum sp002928875--1||s__Rheinheimera sp018826295--1||s__Rhizobacter gummiphilus--16||s__Rhizobacter sp000799605--54||s__Rhizobacter sp000800095--1||s__Rhizobacter sp001425785--9||s__Rhizobacter sp001425825--25||s__Rhizobacter sp012932665--3||s__Rhizobacter sp018780185--3||s__Rhizobacter sp900142965--113||s__Rhizobium gallicum--1||s__Rhizobium grahamii_A--1||s__Rhizobium leguminosarum_D--1||s__Rhizobium rhizogenes_A--1||s__Rhizobium sp004341625--1||s__Rhizobium_A rhizoryzae--1||s__Rhizomicrobium sp002307725--1||s__Rhizorhabdus sp001428605--2||s__Rhodanobacter sp014207185--1||s__Rhodoferax fermentans--1||s__Rhodoferax sp002256115--1||s__Rhodoferax sp002390825--1||s__Rhodoferax sp008015235--3||s__Rhodoferax sp012927445--2||s__Rhodoferax sp013297935--1||s__Rhodoferax sp016708345--1||s__Rhodoferax sp018619435--1||s__Rhodoferax sp903828665--11||s__Rhodoferax sp903886165--1||s__Rhodoferax sp903927295--1||s__Rhodoferax sp903945325--1||s__Rhodopila sp903932145--1||s__Rhodospira navarrensis--2||s__Roseateles terrae--1||s__Roseibium aggregatum_B--1||s__Roseivivax marinus--9||s__Roseomonas aerophila--2||s__Roseomonas_C hellenica--2||s__Roseovarius sp002166865--4||s__Rouxiella aceris--1||s__Rubrivivax benzoatilyticus--1||s__Rubrivivax gelatinosus_A--2||s__Rubrivivax rivuli--1||s__Rubrivivax sp001295865--30||s__Rubrivivax sp001295905--18||s__Rubrivivax sp001725505--1||s__Rubrivivax sp016704535--1||s__Rubrivivax sp016716535--3||s__Rubrivivax sp016719535--1||s__Rubrivivax sp016789955--1||s__Rubrivivax sp016790425--2||s__Rubrivivax sp018780805--2||s__Rubrivivax sp018971105--2||s__Rubrivivax sp903938815--6||s__SCMT01 sp017302135--1||s__SCN-57-10 sp001725215--1||s__SCN-69-89 sp003576795--1||s__SLDE01 sp014859545--1||s__SLND01 sp007133205--3||s__SYBY01 sp005788585--4||s__SZAS-103 sp018240435--1||s__Saccharibacillus brassicae--1||s__Saccharospirillum impatiens--2||s__Salinisphaera hydrothermalis--1||s__Salinisphaera sp002729955--1||s__Salinivibrio sharmensis--1||s__Schaedlerella sp910574865--1||s__Schlegelella thermodepolymerans--2||s__Serpentinomonas sp000696225--1||s__Shewanella carassii--1||s__Shewanella maritima--1||s__Shewanella sp002783505--1||s__Solimonas marina--2||s__Solimonas_A fluminis--1||s__Sphaerotilus hippei--11||s__Sphingobium jiangsuense--1||s__Sphingomonas hankookensis--1||s__Sphingomonas naasensis--1||s__Sphingomonas pseudosanguinis--1||s__Sphingomonas sp000786205--1||s__Sphingomonas sp001556185--1||s__Sporofaciens sp910574885--1||s__Stappia indica_A--1||s__Stenotrophobium sp008012115--1||s__Stenotrophomonas acidaminiphila--4||s__Stenotrophomonas maltophilia_AE--1||s__Stenotrophomonas maltophilia_AG--1||s__Stenotrophomonas maltophilia_AP--1||s__Stenotrophomonas maltophilia_AQ--1||s__Stenotrophomonas maltophilia_AT--1||s__Stenotrophomonas maltophilia_AV--2||s__Stenotrophomonas maltophilia_N--1||s__Stenotrophomonas maltophilia_R--2||s__Stenotrophomonas rhizophila--1||s__Stenotrophomonas sp002329155--2||s__Stenotrophomonas sp013364355--1||s__Stenotrophomonas sp014621775--1||s__Steroidobacter_A agariperforans--1||s__Stigmatella aurantiaca_A--1||s__Sulfuritalea sp016710465--11||s__Telmatospirillum siberiense--3||s__Telmatospirillum sp015654615--6||s__Terracidiphilus sp003138365--1||s__Thauera_A sp014489115--1||s__Thermomonas brevis--1||s__Thermomonas sp006337105--1||s__Thermomonas sp011302915--4||s__Thermomonas sp018242365--1||s__Thermopetrobacter sp011374735--1||s__Thioalkalivibrio halophilus--2||s__Thiobacillus sp001802655--2||s__Thiobacillus sp001897675--1||s__Thiobacillus sp002256995--4||s__Thiobacillus sp016195805--91||s__Thiobacillus sp018780025--6||s__Thiodictyon sp903946935--1||s__Thiomonas sp013044035--2||s__Thiothrix nivea--1||s__Treponema_D berlinense--1||s__Trichloromonas sp002423365--4||s__UBA11164 sp002420085--2||s__UBA11346 sp017302815--1||s__UBA1321 sp002304345--1||s__UBA2334 sp013823635--1||s__UBA2770 sp002352565--1||s__UBA3282 sp014804565--1||s__UBA3282 sp014804605--4||s__UBA3282 sp910575775--2||s__UBA3402 sp910575585--1||s__UBA3402 sp910577935--1||s__UBA3402 sp910585645--10||s__UBA3824 sp017645985--1||s__UBA4479 sp017640505--1||s__UBA4615 sp003818495--1||s__UBA4615 sp903898725--5||s__UBA5005 sp002398405--1||s__UBA5123 sp002414225--3||s__UBA5200 sp002412825--3||s__UBA5216 sp900299145--3||s__UBA5216 sp902825845--1||s__UBA5518 sp903938575--10||s__UBA6140 sp002842435--1||s__UBA6189 sp002422745--2||s__UBA6240 sp002441445--3||s__Undibacterium parvum--2||s__Undibacterium seohonense--1||s__Usitatibacter rugosus--1||s__VFBF01 sp016791445--1||s__VGJY01 sp016867235--2||s__VGSZ01 sp016874845--1||s__Vannielia litorea_A--1||s__Variovorax sp001426505--8||s__Variovorax sp001984055--102||s__Variovorax sp003984625--1||s__Variovorax sp003984645--1||s__Variovorax sp013376045--1||s__Variovorax sp017744285--2||s__Ventrimonas sp003669055--1||s__Ventrimonas sp910577765--1||s__Vibrio sinaloensis_B--1||s__Virgisporangium aliadipatigenens--1||s__Vulcaniibacterium_B gelatinicum--1||s__W3P20-009 sp004552385--1||s__WAJ17 sp019234815--3||s__WHTV01 sp014925385--3||s__WRMS01 sp018436095--1||s__XMGL2 sp018863195--1||s__XN24 sp011089885--2||s__Xanthomonas arboricola_E--1||s__Xanthomonas axonopodis--1||s__Xanthomonas cannabis--3||s__Xanthomonas floridensis--1||s__Xanthomonas maliensis--1||s__Xanthomonas pisi--1||s__Xanthomonas_A sacchari_B--1||s__Xanthomonas_A sontii--75||s__Xanthomonas_A sp001043115--1||s__Xanthomonas_B sp003449195--1||s__Xylophilus sp001421705--1||s__Xylophilus sp016428875--2||s__Yoonia sp003551805--1||s__Zhizhongheella caldifontis--36||s__Zoogloea sp018241725--1:evalue_avg=2.6934250627630046e-10:evalue_max=5.31e-07:evalue_min=1.82e-94:evalue_std=1.1773607160399788e-08:evalue_sum=5.481120002722714e-07:gapopen_avg=0.1828009828009828:gapopen_max=6.0:gapopen_min=0.0:gapopen_std=0.5094958824920176:gapopen_sum=372.0:gtdb_class_counter=c__Bacteroidia--1||c__Campylobacteria--1||c__Gammaproteobacteria--1038||c__Holophagae--31||c__Nitrospiria--1:gtdb_domain_counter=d__Bacteria--1072:gtdb_family_counter=f__Arcobacteraceae--1||f__Burkholderiaceae--945||f__Casimicrobiaceae--1||f__Enterobacteriaceae--62||f__Flavobacteriaceae--1||f__GCF-002020875--2||f__Gallionellaceae--1||f__Halomonadaceae--1||f__Holophagaceae--31||f__Methylococcaceae--1||f__Methylomonadaceae--1||f__NS-4--1||f__Nevskiaceae--2||f__Rhodanobacteraceae--2||f__Rhodocyclaceae--2||f__Usitatibacteraceae--4||f__Xanthomonadaceae--14:gtdb_genus_counter=g__Acidovorax--34||g__Acidovorax_A--2||g__Acidovorax_C--1||g__Acidovorax_F--1||g__Albitalea--18||g__Aliarcobacter--1||g__Aquabacterium--116||g__Aquabacterium_A--42||g__Aquabacterium_B--4||g__Aquincola--10||g__Azohydromonas--12||g__BK-30--1||g__Bordetella_B--1||g__CADEEH01--1||g__CAIKUF01--2||g__CAIKVZ01--2||g__CAIMXF01--7||g__CAIWHR01--1||g__CAIZPE01--1||g__Caballeronia--1||g__Calidifontimicrobium--4||g__Comamonas--13||g__Cupriavidus--1||g__Curvibacter--15||g__Derxia--4||g__Diaphorobacter--1||g__Dickeya--5||g__Duganella--2||g__Dyella--2||g__Edwardsiella--5||g__Erwinia--2||g__Extensimonas--2||g__FEB-7--4||g__Flavobacterium--1||g__GJ-E10--2||g__Geothrix--31||g__Glaciimonas--1||g__Hafnia--4||g__Halomonas--1||g__Herbaspirillum--8||g__Hydrogenophaga--9||g__Hylemonella--14||g__Ideonella--32||g__Ideonella_A--3||g__Inhella--4||g__JAAFIY01--3||g__JADJCH01--5||g__JADJDQ01--4||g__JAEUPI01--1||g__JAFALK01--4||g__JAFAMW01--3||g__Jejubacter--2||g__KK5--7||g__Kinneretia--19||g__LMDS01--3||g__Leptothrix--5||g__Macromonas--3||g__Melaminivora_A--1||g__Methylibium--6||g__Methyloglobulus--1||g__Methylospira--1||g__Mitsuaria--32||g__Noviherbaspirillum--1||g__OAE585--8||g__Oryzisolibacter--2||g__PALSA-1006--1||g__PBB1--5||g__PHCI01--1||g__Pandoraea--1||g__Paraburkholderia--3||g__Paucibacter--17||g__Paucibacter_A--28||g__Pectobacterium--1||g__Pelomonas--69||g__Piscinibacter--19||g__Polyangium_A--2||g__Proteus--36||g__Pseudoduganella--3||g__Pseudomonas_S--1||g__Pseudorhodoferax--9||g__Pseudorivibacter--4||g__Pulveribacter--2||g__QZKY01--1||g__Ramlibacter--7||g__Rhizobacter--105||g__Rhodoferax--38||g__Rhodoferax_B--3||g__Roseateles--15||g__Rouxiella--1||g__Rubrivivax--79||g__SCMQ01--1||g__SCN-69-89--1||g__SCTG01--1||g__SJAQ100--3||g__Schlegelella--1||g__Serpentinomonas--3||g__Serratia--4||g__Silanimonas--1||g__Sinimarinibacterium--1||g__Solimonas--1||g__Sphaerotilus--25||g__Stenotrophomonas--10||g__Stenotrophomonas_A--2||g__Thauera--2||g__Thiopontia--2||g__Thorsellia--1||g__UBA2334--4||g__UBA4657--1||g__VBDL01--10||g__Variovorax--1||g__WAJ17--5||g__Xylophilus--1||g__Yersinia--1:gtdb_order_counter=o__Burkholderiales--953||o__Campylobacterales--1||o__Enterobacterales--62||o__Flavobacteriales--1||o__GCF-002020875--2||o__Holophagales--31||o__Methylococcales--2||o__Nevskiales--2||o__Nitrospirales--1||o__Pseudomonadales--1||o__Xanthomonadales--16:gtdb_phylum_counter=p__Acidobacteriota--31||p__Bacteroidota--1||p__Campylobacterota--1||p__Nitrospirota--1||p__Proteobacteria--1038:gtdb_species_counter=s__Acidovorax delafieldii_A--2||s__Acidovorax kalamii--1||s__Acidovorax radicis--1||s__Acidovorax soli_A--3||s__Acidovorax sp000302535--1||s__Acidovorax sp001422735--1||s__Acidovorax sp001428665--1||s__Acidovorax sp001464865--2||s__Acidovorax sp001714725--2||s__Acidovorax sp002754495--3||s__Acidovorax sp002797445--2||s__Acidovorax sp003053545--3||s__Acidovorax sp003058055--1||s__Acidovorax sp003060895--1||s__Acidovorax sp003208485--1||s__Acidovorax sp003663825--2||s__Acidovorax sp005405905--1||s__Acidovorax sp006715665--1||s__Acidovorax sp013408765--2||s__Acidovorax sp019218755--1||s__Acidovorax temperans--2||s__Acidovorax_A avenae--1||s__Acidovorax_A sp002397315--1||s__Acidovorax_C caeni--1||s__Acidovorax_F monticola--1||s__Albitalea sp005882155--6||s__Albitalea sp905339355--4||s__Albitalea terrae--8||s__Aliarcobacter sp018816105--1||s__Aquabacterium commune--5||s__Aquabacterium excrementipullorum--4||s__Aquabacterium fontiphilum--4||s__Aquabacterium lacunae--6||s__Aquabacterium olei--5||s__Aquabacterium parvum--5||s__Aquabacterium sp000768065--5||s__Aquabacterium sp001770725--4||s__Aquabacterium sp001770775--5||s__Aquabacterium sp002339015--3||s__Aquabacterium sp003933735--5||s__Aquabacterium sp003963115--6||s__Aquabacterium sp004297345--6||s__Aquabacterium sp004322345--2||s__Aquabacterium sp005502875--6||s__Aquabacterium sp013822685--4||s__Aquabacterium sp014378415--3||s__Aquabacterium sp016000265--6||s__Aquabacterium sp016185075--4||s__Aquabacterium sp016195855--4||s__Aquabacterium sp016219375--2||s__Aquabacterium sp016234775--4||s__Aquabacterium sp017989885--4||s__Aquabacterium sp017994835--4||s__Aquabacterium sp903871865--5||s__Aquabacterium sp903894125--5||s__Aquabacterium_A pictum--5||s__Aquabacterium_A sp000244995--3||s__Aquabacterium_A sp001770815--2||s__Aquabacterium_A sp010030205--1||s__Aquabacterium_A sp013360485--4||s__Aquabacterium_A sp016213205--5||s__Aquabacterium_A sp016721465--3||s__Aquabacterium_A sp016790515--5||s__Aquabacterium_A sp017992055--2||s__Aquabacterium_A sp017999135--4||s__Aquabacterium_A terrae--8||s__Aquabacterium_B tepidiphilum--4||s__Aquincola tertiaricarbonis--10||s__Azohydromonas aeria--2||s__Azohydromonas australica--4||s__Azohydromonas caseinilytica--6||s__BK-30 sp002837145--1||s__Bordetella_B sp000382185--1||s__CADEEH01 sp902826305--1||s__CAIKUF01 sp014879745--1||s__CAIKUF01 sp903830565--1||s__CAIKVZ01 sp903830985--2||s__CAIMXF01 sp013289985--5||s__CAIMXF01 sp903845345--2||s__CAIWHR01 sp903912485--1||s__CAIZPE01 sp903934295--1||s__Caballeronia calva--1||s__Calidifontimicrobium sediminis--4||s__Comamonas acidovorans--1||s__Comamonas composti--2||s__Comamonas sp009360615--1||s__Comamonas sp900564145--1||s__Comamonas terrae--1||s__Comamonas terrigena--1||s__Comamonas testosteroni--1||s__Comamonas testosteroni_B--1||s__Comamonas testosteroni_C--1||s__Comamonas testosteroni_F--1||s__Comamonas thiooxydans--1||s__Comamonas tsuruhatensis--1||s__Cupriavidus sp019236395--1||s__Curvibacter gracilis--4||s__Curvibacter lanceolatus--4||s__Curvibacter sp003987795--4||s__Curvibacter sp019233055--3||s__Derxia gummosa--2||s__Derxia lacustris--2||s__Diaphorobacter nitroreducens--1||s__Dickeya aquatica--1||s__Dickeya lacustris--1||s__Dickeya oryzae--1||s__Dickeya poaceiphila--1||s__Dickeya zeae--1||s__Duganella danionis--1||s__Duganella sp009857915--1||s__Dyella sp003332825--1||s__Dyella sp016428975--1||s__Edwardsiella anguillarum--1||s__Edwardsiella hoshinae--1||s__Edwardsiella ictaluri--1||s__Edwardsiella piscicida--1||s__Edwardsiella tarda--1||s__Erwinia aphidicola--1||s__Erwinia typographi--1||s__Extensimonas perlucida--1||s__Extensimonas vulgaris--1||s__FEB-7 sp016709665--2||s__FEB-7 sp016711875--2||s__Flavobacterium psychrophilum_B--1||s__GJ-E10 sp000828975--1||s__GJ-E10 sp900290335--1||s__Geothrix sp013390615--2||s__Geothrix sp016195985--2||s__Geothrix sp016714685--1||s__Geothrix sp016721195--2||s__Geothrix sp017859995--1||s__Geothrix sp903839205--1||s__Geothrix sp903840385--5||s__Geothrix sp903843705--1||s__Geothrix sp903857495--1||s__Geothrix sp903863195--1||s__Geothrix sp903876615--1||s__Geothrix sp903880675--5||s__Geothrix sp903884655--1||s__Geothrix sp903890595--4||s__Geothrix sp903913215--1||s__Geothrix sp903927605--1||s__Geothrix sp903937385--1||s__Glaciimonas soli--1||s__Hafnia alvei--1||s__Hafnia alvei_B--1||s__Hafnia paralvei--1||s__Hafnia proteus--1||s__Halomonas sp008329985--1||s__Herbaspirillum aquaticum--1||s__Herbaspirillum frisingense--1||s__Herbaspirillum huttiense--1||s__Herbaspirillum sp000261365--1||s__Herbaspirillum sp000282575--1||s__Herbaspirillum sp000577615--1||s__Herbaspirillum sp013426985--1||s__Herbaspirillum sp016429215--1||s__Hydrogenophaga flava--1||s__Hydrogenophaga sp002127215--2||s__Hydrogenophaga sp003241965--1||s__Hydrogenophaga sp010104355--1||s__Hydrogenophaga sp011388215--1||s__Hydrogenophaga sp013823485--1||s__Hydrogenophaga sp013823505--1||s__Hydrogenophaga sp018335615--1||s__Hylemonella delicata--1||s__Hylemonella gracilis--2||s__Hylemonella gracilis_A--1||s__Hylemonella gracilis_B--1||s__Hylemonella sp001432305--2||s__Hylemonella sp001797315--1||s__Hylemonella sp002342165--1||s__Hylemonella sp002633085--1||s__Hylemonella sp013334205--2||s__Hylemonella sp016185015--1||s__Hylemonella sp018815325--1||s__Ideonella dechloratans--5||s__Ideonella paludis--2||s__Ideonella sp000333615--3||s__Ideonella sp002255925--3||s__Ideonella sp004359425--2||s__Ideonella sp010499455--2||s__Ideonella sp016213265--3||s__Ideonella sp016710065--1||s__Ideonella sp017302485--2||s__Ideonella sp018069755--2||s__Ideonella sp018069875--1||s__Ideonella sp018780145--6||s__Ideonella_A sakaiensis--3||s__Inhella crocodyli--1||s__Inhella gelatinilytica--1||s__Inhella sp017302655--2||s__JAAFIY01 sp013297985--3||s__JADJCH01 sp016703325--5||s__JADJDQ01 sp016702605--4||s__JAEUPI01 sp016790175--1||s__JAFALK01 sp019234295--4||s__JAFAMW01 sp019232985--3||s__Jejubacter calystegiae--1||s__Jejubacter sp019140855--1||s__KK5 sp001984095--7||s__Kinneretia asaccharophila--3||s__Kinneretia sp013824165--5||s__Kinneretia sp015624425--6||s__Kinneretia sp015657635--5||s__LMDS01 sp001263235--1||s__LMDS01 sp001425865--2||s__Leptothrix cholodnii--2||s__Leptothrix mobilis--3||s__Macromonas bipunctata--3||s__Melaminivora_A sp003008575--1||s__Methylibium petroleiphilum--2||s__Methylibium sp001425905--1||s__Methylibium sp902826655--2||s__Methylibium sp903889735--1||s__Methyloglobulus sp013140405--1||s__Methylospira mobilis--1||s__Mitsuaria aquatilis--2||s__Mitsuaria chitosanitabida--4||s__Mitsuaria noduli--6||s__Mitsuaria sp001653795--5||s__Mitsuaria sp002761755--5||s__Mitsuaria sp004210455--5||s__Mitsuaria sp900113225--5||s__Noviherbaspirillum massiliense--1||s__OAE585 sp016467315--8||s__Oryzisolibacter propanilivorax--2||s__PALSA-1006 sp903876625--1||s__PBB1 sp001464195--1||s__PBB1 sp002255905--2||s__PBB1 sp002281415--1||s__PBB1 sp903905475--1||s__PHCI01 sp002842205--1||s__Pandoraea terrae--1||s__Paraburkholderia heleia--1||s__Paraburkholderia kururiensis--1||s__Paraburkholderia kururiensis_A--1||s__Paucibacter sp018780645--9||s__Paucibacter toxinivorans--8||s__Paucibacter_A aquatile--3||s__Paucibacter_A oligotrophus--2||s__Paucibacter_A sp001477625--6||s__Paucibacter_A sp002255955--4||s__Paucibacter_A sp003852425--4||s__Paucibacter_A sp005503085--7||s__Paucibacter_A sp018780415--2||s__Pectobacterium fontis--1||s__Pelomonas depolymerans_A--7||s__Pelomonas puraquae--6||s__Pelomonas saccharophila--6||s__Pelomonas sp001425055--5||s__Pelomonas sp001425165--6||s__Pelomonas sp001425705--5||s__Pelomonas sp001426885--2||s__Pelomonas sp003550215--7||s__Pelomonas sp003963005--6||s__Pelomonas sp003963075--4||s__Pelomonas sp009996515--2||s__Pelomonas sp016195825--5||s__Pelomonas sp016790285--4||s__Pelomonas sp019237615--4||s__Piscinibacter aquaticus--5||s__Piscinibacter caeni--1||s__Piscinibacter defluvii--1||s__Piscinibacter sp016706565--4||s__Piscinibacter sp017795745--5||s__Piscinibacter sp017983795--3||s__Polyangium_A brachysporum--2||s__Proteus alimentorum--2||s__Proteus cibarius--2||s__Proteus cibi--2||s__Proteus columbae--2||s__Proteus faecis--2||s__Proteus hauseri--2||s__Proteus mirabilis--2||s__Proteus mirabilis_B--2||s__Proteus penneri--2||s__Proteus sp001722135--2||s__Proteus sp003144375--2||s__Proteus sp003144505--2||s__Proteus sp011046025--2||s__Proteus sp014897315--2||s__Proteus terrae--2||s__Proteus vulgaris--2||s__Proteus vulgaris_B--2||s__Proteus vulgaris_C--2||s__Pseudoduganella namucuonensis--1||s__Pseudoduganella sp001425045--1||s__Pseudoduganella sp001425265--1||s__Pseudomonas_S boreopolis--1||s__Pseudorhodoferax aquiterrae--2||s__Pseudorhodoferax boronicumulans_A--2||s__Pseudorhodoferax soli--1||s__Pseudorhodoferax sp001422365--3||s__Pseudorhodoferax sp001422445--1||s__Pseudorivibacter rhizosphaerae--4||s__Pulveribacter sp002434305--1||s__Pulveribacter suum--1||s__QZKY01 sp018261755--1||s__Ramlibacter monticola--1||s__Ramlibacter sp004144865--1||s__Ramlibacter sp012927085--1||s__Ramlibacter sp013127575--1||s__Ramlibacter sp014376915--1||s__Ramlibacter sp015070875--2||s__Rhizobacter gummiphilus--6||s__Rhizobacter sp000799305--7||s__Rhizobacter sp000799605--12||s__Rhizobacter sp000800095--10||s__Rhizobacter sp001425785--6||s__Rhizobacter sp001425825--10||s__Rhizobacter sp012275445--11||s__Rhizobacter sp012932665--11||s__Rhizobacter sp014379885--3||s__Rhizobacter sp014380155--6||s__Rhizobacter sp016735515--5||s__Rhizobacter sp018780185--4||s__Rhizobacter sp900142965--11||s__Rhizobacter sp903643055--3||s__Rhodoferax fermentans--1||s__Rhodoferax ferrireducens--2||s__Rhodoferax saidenbachensis--1||s__Rhodoferax sp001770935--2||s__Rhodoferax sp003347515--4||s__Rhodoferax sp004293725--1||s__Rhodoferax sp008080595--1||s__Rhodoferax sp010365055--1||s__Rhodoferax sp012927445--2||s__Rhodoferax sp013416775--1||s__Rhodoferax sp013791765--1||s__Rhodoferax sp016718155--2||s__Rhodoferax sp016718405--3||s__Rhodoferax sp016719405--1||s__Rhodoferax sp017798165--1||s__Rhodoferax sp017948265--1||s__Rhodoferax sp018063565--1||s__Rhodoferax sp018474005--2||s__Rhodoferax sp018619435--2||s__Rhodoferax sp903823025--1||s__Rhodoferax sp903856025--1||s__Rhodoferax sp903864505--1||s__Rhodoferax sp903870065--1||s__Rhodoferax sp903945325--1||s__Rhodoferax sp903954045--1||s__Rhodoferax sp903958915--2||s__Rhodoferax_B koreense--3||s__Roseateles depolymerans--5||s__Roseateles sp900109745--5||s__Roseateles terrae--5||s__Rouxiella aceris--1||s__Rubrivivax albus--4||s__Rubrivivax benzoatilyticus--6||s__Rubrivivax gelatinosus--7||s__Rubrivivax gelatinosus_A--9||s__Rubrivivax gelatinosus_B--8||s__Rubrivivax rivuli--1||s__Rubrivivax sp001295865--2||s__Rubrivivax sp001295905--1||s__Rubrivivax sp001724995--1||s__Rubrivivax sp001725505--1||s__Rubrivivax sp011525985--2||s__Rubrivivax sp013822265--1||s__Rubrivivax sp014859905--1||s__Rubrivivax sp016191995--2||s__Rubrivivax sp016223165--2||s__Rubrivivax sp016704535--1||s__Rubrivivax sp016707445--1||s__Rubrivivax sp016716535--2||s__Rubrivivax sp016719535--3||s__Rubrivivax sp016788525--1||s__Rubrivivax sp016789865--1||s__Rubrivivax sp016789955--1||s__Rubrivivax sp016790395--3||s__Rubrivivax sp016790425--1||s__Rubrivivax sp016790435--1||s__Rubrivivax sp017302505--1||s__Rubrivivax sp018241895--1||s__Rubrivivax sp018780805--3||s__Rubrivivax sp018971105--3||s__Rubrivivax sp903822435--2||s__Rubrivivax sp903828235--1||s__Rubrivivax sp903914615--2||s__Rubrivivax sp903938815--2||s__Rubrivivax sp904426505--1||s__SCMQ01 sp005503335--1||s__SCN-69-89 sp003576795--1||s__SCTG01 sp004298335--1||s__SJAQ100 sp014145335--1||s__SJAQ100 sp016735685--2||s__Schlegelella thermodepolymerans--1||s__Serpentinomonas mccroryi--1||s__Serpentinomonas raichei--1||s__Serpentinomonas sp000696225--1||s__Serratia liquefaciens--1||s__Serratia liquefaciens_A--1||s__Serratia quinivorans--1||s__Serratia sp017832355--1||s__Silanimonas sp018334015--1||s__Sinimarinibacterium sp010092425--1||s__Solimonas marina--1||s__Sphaerotilus hippei--7||s__Sphaerotilus montanus--4||s__Sphaerotilus natans--4||s__Sphaerotilus sp013294065--4||s__Sphaerotilus sp013299055--1||s__Sphaerotilus sp013299175--1||s__Sphaerotilus sulfidivorans--4||s__Stenotrophomonas acidaminiphila--1||s__Stenotrophomonas acidaminiphila_A--1||s__Stenotrophomonas humi--1||s__Stenotrophomonas nitritireducens--1||s__Stenotrophomonas sp002329155--1||s__Stenotrophomonas sp002359895--1||s__Stenotrophomonas sp002471015--1||s__Stenotrophomonas sp003248565--1||s__Stenotrophomonas sp003504055--1||s__Stenotrophomonas sp004348115--1||s__Stenotrophomonas_A panacihumi--1||s__Stenotrophomonas_A sp004216795--1||s__Thauera aromatica--1||s__Thauera chlorobenzoica--1||s__Thiopontia sp018648825--1||s__Thiopontia sp018671205--1||s__Thorsellia anophelis--1||s__UBA2334 sp002344885--2||s__UBA2334 sp013823635--2||s__UBA4657 sp002405475--1||s__VBDL01 sp005884255--4||s__VBDL01 sp014873965--6||s__Variovorax sp900101545--1||s__WAJ17 sp014174515--4||s__WAJ17 sp019234815--1||s__Xylophilus sp016428875--1||s__Yersinia ruckeri--1:heptad_counter=MCP-24H--2||MCP-34H--2||MCP-36H--4262||MCP-38H--3||MCP-40H--37||MCP-44H--5:lbd_counter=4HB_MCP_1--9||UNKNOWN--2:lca_tree=c__Gammaproteobacteria:length_avg=124.87223587223588:length_max=179.0:length_min=25.0:length_std=29.08694778806729:length_sum=254115.0:mismatch_avg=15.587223587223587:mismatch_max=67.0:mismatch_min=0.0:mismatch_std=10.836844627540309:mismatch_sum=31720.0:name=N1110135:qcovhsp_avg=99.40624078624079:qcovhsp_max=100.0:qcovhsp_min=95.0:qcovhsp_std=1.0390343121742842:qcovhsp_sum=202291.7:qend_avg=124.99066339066339:qend_max=173.0:qend_min=24.0:qend_std=29.04978961369619:qend_sum=254356.0:qstart_avg=1.278132678132678:qstart_max=8.0:qstart_min=1.0:qstart_std=0.7207341199569097:qstart_sum=2601.0:ref_name_counter=GB_GCA_001017435.1_protein.faa_CP011371.1_1505@PF00015_full_PFAM.320.506--5||GB_GCA_001017435.1_protein.faa_CP011371.1_4310@PF00015_full_PFAM.320.517--8||GB_GCA_001017435.1_protein.faa_CP011371.1_4315@PF00015_full_PFAM.322.521--10||GB_GCA_001295865.1_protein.faa_LJHW01000067.1_27@PF00015_full_PFAM.328.507--1||GB_GCA_001295905.1_protein.faa_LJHT01000073.1_2@PF00015_full_PFAM.1.145--1||GB_GCA_001295905.1_protein.faa_LJHT01000117.1_6@PF00015_full_PFAM.303.494--8||GB_GCA_001295905.1_protein.faa_LJHT01000142.1_1@PF00015_full_PFAM.319.367--1||GB_GCA_001464055.1_protein.faa_LNET01000100.1_115@PF00015_full_PFAM.322.500--1||GB_GCA_001602455.1_protein.faa_CP012157.1_1085@PF00015_full_PFAM.318.520--1||GB_GCA_001724785.1_protein.faa_MEDL01000092.1_7@PF00015_full_PFAM.311.505--1||GB_GCA_001725505.1_protein.faa_MEGM01000138.1_1@PF00015_full_PFAM.305.382--2||GB_GCA_001770725.1_protein.faa_MERU01000007.1_23@PF00015_full_PFAM.318.497--1||GB_GCA_001770725.1_protein.faa_MERU01000007.1_91@PF00015_full_PFAM.308.500--2||GB_GCA_001770775.1_protein.faa_MESA01000001.1_139@PF00015_full_PFAM.324.518--15||GB_GCA_001770815.1_protein.faa_MESD01000019.1_2@PF00015_full_PFAM.279.463--1||GB_GCA_001770955.1_protein.faa_MESL01000015.1_16@PF00015_full_PFAM.326.520--4||GB_GCA_001797315.1_protein.faa_MGPC01000031.1_71@PF00015_full_PFAM.317.508--1||GB_GCA_002255955.1_protein.faa_NKIM01000007.1_63@PF00015_full_PFAM.315.502--1||GB_GCA_002339015.1_protein.faa_DDJC01000034.1_45@PF00015_full_PFAM.7.202--2||GB_GCA_002339015.1_protein.faa_DDJC01000108.1_52@PF00015_full_PFAM.318.534--1||GB_GCA_002782905.1_protein.faa_PFJA01000156.1_1@PF00015_full_PFAM.323.396--1||GB_GCA_002840765.1_protein.faa_PHCE01000011.1_67@PF00015_full_PFAM.547.734--1||GB_GCA_003241055.1_protein.faa_QFOD01000002.1_154@PF00015_full_PFAM.324.505--2||GB_GCA_003241055.1_protein.faa_QFOD01000028.1_43@PF00015_full_PFAM.306.495--8||GB_GCA_003265685.1_protein.faa_QJOU01000260.1_2@PF00015_full_PFAM.318.508--2||GB_GCA_003268905.1_protein.faa_QLTU01000028.1_25@PF00015_full_PFAM.269.437--1||GB_GCA_003755025.1_protein.faa_RJVL01000001.1_653@PF00015_full_PFAM.319.504--3||GB_GCA_003755025.1_protein.faa_RJVL01000005.1_66@PF00015_full_PFAM.325.512--1||GB_GCA_003963075.1_protein.faa_RXJV01000057.1_52@PF00015_full_PFAM.321.508--5||GB_GCA_003963075.1_protein.faa_RXJV01000089.1_37@PF00015_full_PFAM.175.358--1||GB_GCA_003963115.1_protein.faa_RXJQ01000025.1_54@PF00015_full_PFAM.323.516--4||GB_GCA_003963115.1_protein.faa_RXJQ01000050.1_33@PF00015_full_PFAM.305.507--1||GB_GCA_004144865.1_protein.faa_SEAY01000016.1_17@PF00015_full_PFAM.324.513--1||GB_GCA_004144865.1_protein.faa_SEAY01000067.1_14@PF00015_full_PFAM.314.393--2||GB_GCA_004210455.1_protein.faa_SEFA01000046.1_11@PF00015_full_PFAM.307.497--1||GB_GCA_004297345.1_protein.faa_SCTN01000071.1_4@PF00015_full_PFAM.323.508--1||GB_GCA_004297345.1_protein.faa_SCTN01000310.1_11@PF00015_full_PFAM.165.361--1||GB_GCA_004297345.1_protein.faa_SCTN01000430.1_13@PF00015_full_PFAM.324.514--1||GB_GCA_004322345.1_protein.faa_SCTQ01000085.1_1@PF00015_full_PFAM.1.134--2||GB_GCA_005502875.1_protein.faa_SCMV01000001.1_140@PF00015_full_PFAM.308.505--6||GB_GCA_005503085.1_protein.faa_SCOI01000006.1_222@PF00015_full_PFAM.311.496--1||GB_GCA_005503085.1_protein.faa_SCOI01000014.1_90@PF00015_full_PFAM.322.507--1||GB_GCA_005503085.1_protein.faa_SCOI01000020.1_99@PF00015_full_PFAM.320.499--1||GB_GCA_005503335.1_protein.faa_SCMQ01000013.1_91@PF00015_full_PFAM.323.505--2||GB_GCA_005882155.1_protein.faa_VBCQ01000037.1_4@PF00015_full_PFAM.343.528--4||GB_GCA_005882155.1_protein.faa_VBCQ01000303.1_1@PF00015_full_PFAM.344.534--8||GB_GCA_005882155.1_protein.faa_VBCQ01000306.1_2@PF00015_full_PFAM.443.631--23||GB_GCA_005884255.1_protein.faa_VBDL01000222.1_5@PF00015_full_PFAM.112.192--2||GB_GCA_005884255.1_protein.faa_VBDL01000774.1_1@PF00015_full_PFAM.145.328--39||GB_GCA_006227825.1_protein.faa_SBFS01000216.1_4@PF00015_full_PFAM.313.495--4||GB_GCA_007994965.1_protein.faa_VOPW01000001.1_1010@PF00015_full_PFAM.277.449--38||GB_GCA_007994965.1_protein.faa_VOPW01000001.1_1012@PF00015_full_PFAM.321.526--7||GB_GCA_007994965.1_protein.faa_VOPW01000001.1_1014@PF00015_full_PFAM.50.203--12||GB_GCA_007994965.1_protein.faa_VOPW01000001.1_1016@PF00015_full_PFAM.2.137--1||GB_GCA_009830035.1_protein.faa_SZZY01000002.1_215@PF00015_full_PFAM.1.43--2||GB_GCA_011390835.1_protein.faa_JAABRQ010000066.1_2@PF00015_full_PFAM.312.483--13||GB_GCA_011391115.1_protein.faa_JAABRC010000434.1_2@PF00015_full_PFAM.327.514--1||GB_GCA_011391495.1_protein.faa_JAABQK010000024.1_33@PF00015_full_PFAM.1.118--2||GB_GCA_011525985.1_protein.faa_WYBH01000388.1_2@PF00015_full_PFAM.319.507--15||GB_GCA_011772445.1_protein.faa_WVZN01000013.1_1@PF00015_full_PFAM.317.476--2||GB_GCA_013041945.1_protein.faa_JABDRC010000213.1_1@PF00015_full_PFAM.674.785--1||GB_GCA_013127575.1_protein.faa_CP053418.1_5243@PF00015_full_PFAM.187.370--8||GB_GCA_013127575.1_protein.faa_CP053418.1_7119@PF00015_full_PFAM.97.274--1||GB_GCA_013289985.1_protein.faa_JABCYW010000009.1_31@PF00015_full_PFAM.162.348--14||GB_GCA_013289985.1_protein.faa_JABCYW010000051.1_22@PF00015_full_PFAM.323.508--1||GB_GCA_013360485.1_protein.faa_JABWBN010000213.1_1@PF00015_full_PFAM.320.425--104||GB_GCA_013360485.1_protein.faa_JABWBN010000213.1_3@PF00015_full_PFAM.321.501--5||GB_GCA_013360485.1_protein.faa_JABWBN010000213.1_4@PF00015_full_PFAM.356.550--47||GB_GCA_013360485.1_protein.faa_JABWBN010000354.1_1@PF00015_full_PFAM.56.238--18||GB_GCA_013817365.1_protein.faa_JACDCU010000551.1_1@PF00015_full_PFAM.318.449--1||GB_GCA_013822265.1_protein.faa_PNKD01000012.1_31@PF00015_full_PFAM.268.455--1||GB_GCA_013822685.1_protein.faa_PNKV01000001.1_163@PF00015_full_PFAM.313.500--7||GB_GCA_013822685.1_protein.faa_PNKV01000015.1_129@PF00015_full_PFAM.327.517--2||GB_GCA_013823505.1_protein.faa_PNMH01000001.1_2@PF00015_full_PFAM.328.507--9||GB_GCA_013824165.1_protein.faa_PNNH01000120.1_16@PF00015_full_PFAM.305.497--2||GB_GCA_014376915.1_protein.faa_JACMQP010000142.1_2@PF00015_full_PFAM.306.489--4||GB_GCA_014377845.1_protein.faa_JACMOV010000039.1_24@PF00015_full_PFAM.320.504--1||GB_GCA_014378415.1_protein.faa_JACMNS010000040.1_43@PF00015_full_PFAM.336.419--3||GB_GCA_014378415.1_protein.faa_JACMNS010000040.1_7@PF00015_full_PFAM.281.531--7||GB_GCA_014378415.1_protein.faa_JACMNS010000049.1_18@PF00015_full_PFAM.309.491--9||GB_GCA_014378415.1_protein.faa_JACMNS010000053.1_24@PF00015_full_PFAM.321.507--1||GB_GCA_014379885.1_protein.faa_JACMKW010000564.1_4@PF00015_full_PFAM.311.491--22||GB_GCA_014379885.1_protein.faa_JACMKW010000627.1_3@PF00015_full_PFAM.324.405--11||GB_GCA_014380155.1_protein.faa_JACMKJ010000496.1_1@PF00015_full_PFAM.322.510--3||GB_GCA_014380155.1_protein.faa_JACMKJ010000496.1_3@PF00015_full_PFAM.316.500--1||GB_GCA_014380155.1_protein.faa_JACMKJ010000496.1_4@PF00015_full_PFAM.323.509--1||GB_GCA_014859905.1_protein.faa_JACZKT010000299.1_15@PF00015_full_PFAM.315.498--23||GB_GCA_014873965.1_protein.faa_JADBDQ010000002.1_933@PF00015_full_PFAM.327.518--1||GB_GCA_014873965.1_protein.faa_JADBDQ010000003.1_460@PF00015_full_PFAM.322.523--46||GB_GCA_014879745.1_protein.faa_JACSRM010000476.1_30@PF00015_full_PFAM.197.380--2||GB_GCA_014946745.1_protein.faa_JADCRD010000001.1_977@PF00015_full_PFAM.464.647--2||GB_GCA_014946745.1_protein.faa_JADCRD010000003.1_533@PF00015_full_PFAM.630.828--2||GB_GCA_015478895.1_protein.faa_JADMKK010000048.1_56@PF00015_full_PFAM.320.505--1||GB_GCA_016000265.1_protein.faa_JAECRL010000017.1_5@PF00015_full_PFAM.322.504--2||GB_GCA_016182845.1_protein.faa_JACPFT010000017.1_122@PF00015_full_PFAM.537.724--2||GB_GCA_016185015.1_protein.faa_JACPOI010000004.1_56@PF00015_full_PFAM.316.520--1||GB_GCA_016185075.1_protein.faa_JACPOH010000059.1_10@PF00015_full_PFAM.317.491--2||GB_GCA_016191995.1_protein.faa_JACPVA010000018.1_2@PF00015_full_PFAM.271.375--3||GB_GCA_016195825.1_protein.faa_JACPYV010000011.1_17@PF00015_full_PFAM.323.507--1||GB_GCA_016213205.1_protein.faa_JACRAZ010000073.1_6@PF00015_full_PFAM.320.509--19||GB_GCA_016213205.1_protein.faa_JACRAZ010000077.1_107@PF00015_full_PFAM.314.492--1||GB_GCA_016213205.1_protein.faa_JACRAZ010000081.1_1@PF00015_full_PFAM.326.455--5||GB_GCA_016213265.1_protein.faa_JACRBA010000019.1_1@PF00015_full_PFAM.314.500--4||GB_GCA_016213265.1_protein.faa_JACRBA010000099.1_1@PF00015_full_PFAM.325.509--16||GB_GCA_016219375.1_protein.faa_JACRNC010000008.1_146@PF00015_full_PFAM.309.540--2||GB_GCA_016234775.1_protein.faa_JACRAH010000009.1_49@PF00015_full_PFAM.309.508--2||GB_GCA_016234775.1_protein.faa_JACRAH010000031.1_95@PF00015_full_PFAM.322.505--2||GB_GCA_016234775.1_protein.faa_JACRAH010000049.1_55@PF00015_full_PFAM.316.496--2||GB_GCA_016704535.1_protein.faa_JADIZZ010000007.1_275@PF00015_full_PFAM.267.454--1||GB_GCA_016706565.1_protein.faa_JADJJI010000001.1_396@PF00015_full_PFAM.316.502--1||GB_GCA_016706565.1_protein.faa_JADJJI010000001.1_397@PF00015_full_PFAM.322.508--1||GB_GCA_016706565.1_protein.faa_JADJJI010000001.1_400@PF00015_full_PFAM.287.427--1||GB_GCA_016708825.1_protein.faa_JADJEZ010000003.1_280@PF00015_full_PFAM.480.673--5||GB_GCA_016708825.1_protein.faa_JADJEZ010000003.1_282@PF00015_full_PFAM.500.692--4||GB_GCA_016716535.1_protein.faa_JADJWD010000005.1_228@PF00015_full_PFAM.315.497--1||GB_GCA_016719535.1_protein.faa_JADJYX010000042.1_100@PF00015_full_PFAM.325.507--1||GB_GCA_016719535.1_protein.faa_JADJYX010000042.1_101@PF00015_full_PFAM.317.500--1||GB_GCA_016741995.1_protein.faa_JACVCO010000011.1_117@PF00015_full_PFAM.315.509--1||GB_GCA_016783915.1_protein.faa_JADHVT010000084.1_13@PF00015_full_PFAM.319.501--4||GB_GCA_016790175.1_protein.faa_JAEUPI010000147.1_40@PF00015_full_PFAM.321.504--1||GB_GCA_017302485.1_protein.faa_JAFLDI010000368.1_3@PF00015_full_PFAM.325.514--1||GB_GCA_017307495.1_protein.faa_JAFKHE010000023.1_116@PF00015_full_PFAM.433.613--1||GB_GCA_017989885.1_protein.faa_JAGNPA010000001.1_3@PF00015_full_PFAM.325.518--2||GB_GCA_017992055.1_protein.faa_JAGOPK010000006.1_207@PF00015_full_PFAM.315.497--1||GB_GCA_017992055.1_protein.faa_JAGOPK010000006.1_208@PF00015_full_PFAM.317.496--1||GB_GCA_017994835.1_protein.faa_JAGOKC010000026.1_1@PF00015_full_PFAM.12.235--7||GB_GCA_018241895.1_protein.faa_JAFECX010000115.1_2@PF00015_full_PFAM.334.529--1||GB_GCA_018780145.1_protein.faa_JADMKA010000086.1_20@PF00015_full_PFAM.326.509--9||GB_GCA_018780145.1_protein.faa_JADMKA010000168.1_7@PF00015_full_PFAM.315.505--9||GB_GCA_018780145.1_protein.faa_JADMKA010000222.1_17@PF00015_full_PFAM.312.533--3||GB_GCA_018780145.1_protein.faa_JADMKA010000222.1_18@PF00015_full_PFAM.295.507--1||GB_GCA_018780185.1_protein.faa_JADMJX010000175.1_6@PF00015_full_PFAM.316.385--6||GB_GCA_018780185.1_protein.faa_JADMJX010000212.1_1@PF00015_full_PFAM.317.404--17||GB_GCA_018780185.1_protein.faa_JADMJX010000212.1_2@PF00015_full_PFAM.330.514--1||GB_GCA_018780365.1_protein.faa_JADMJR010000232.1_25@PF00015_full_PFAM.443.570--1||GB_GCA_018780415.1_protein.faa_JADMJQ010000088.1_21@PF00015_full_PFAM.318.506--1||GB_GCA_018780645.1_protein.faa_JADMJJ010000045.1_3@PF00015_full_PFAM.328.517--6||GB_GCA_018780645.1_protein.faa_JADMJJ010000045.1_5@PF00015_full_PFAM.420.631--2||GB_GCA_018780645.1_protein.faa_JADMJJ010000071.1_5@PF00015_full_PFAM.315.495--4||GB_GCA_018780805.1_protein.faa_JADMJD010000160.1_1@PF00015_full_PFAM.1.141--3||GB_GCA_018780805.1_protein.faa_JADMJD010000192.1_13@PF00015_full_PFAM.329.527--1||GB_GCA_018828125.1_protein.faa_JAHJWB010000018.1_122@PF00015_full_PFAM.321.502--5||GB_GCA_018971105.1_protein.faa_JAGWVB010000410.1_2@PF00015_full_PFAM.322.407--7||GB_GCA_019112875.1_protein.faa_DXIO01000134.1_26@PF00015_full_PFAM.307.505--2||GB_GCA_903643055.1_protein.faa_CAHJWV010000466.1_5@PF00015_full_PFAM.314.492--2||GB_GCA_903822435.1_protein.faa_CAIJPE010000195.1_10@PF00015_full_PFAM.227.411--4||GB_GCA_903845345.1_protein.faa_CAIMXF010000018.1_1@PF00015_full_PFAM.302.417--1||GB_GCA_903845345.1_protein.faa_CAIMXF010000069.1_2@PF00015_full_PFAM.151.337--2||GB_GCA_903845345.1_protein.faa_CAIMXF010000343.1_7@PF00015_full_PFAM.313.509--9||GB_GCA_903850425.1_protein.faa_CAINLR010000106.1_128@PF00015_full_PFAM.280.475--1||GB_GCA_903853895.1_protein.faa_CAINUX010000254.1_8@PF00015_full_PFAM.317.509--1||GB_GCA_903871865.1_protein.faa_CAIQIL010000445.1_3@PF00015_full_PFAM.308.553--1||GB_GCA_903889735.1_protein.faa_CAISYQ010000131.1_23@PF00015_full_PFAM.325.508--1||GB_GCA_903894125.1_protein.faa_CAITOX010000732.1_6@PF00015_full_PFAM.55.297--10||GB_GCA_903899705.1_protein.faa_CAIUKQ010000505.1_9@PF00015_full_PFAM.321.504--1||GB_GCA_903914615.1_protein.faa_CAIWPS010000560.1_1@PF00015_full_PFAM.321.495--4||GB_GCA_903938815.1_protein.faa_CAJAES010000109.1_30@PF00015_full_PFAM.322.506--1||GB_GCA_903938955.1_protein.faa_CAJAFJ010000003.1_4@PF00015_full_PFAM.442.552--2||GB_GCA_905339355.1_protein.faa_CAJPFZ010000547.1_3@PF00015_full_PFAM.323.511--6||RS_GCF_000013625.1_protein.faa_NC_009659.1_2693@PF00015_full_PFAM.318.507--2||RS_GCF_000015725.1_protein.faa_NC_008825.1_2679@PF00015_full_PFAM.320.505--1||RS_GCF_000015725.1_protein.faa_NC_008825.1_586@PF00015_full_PFAM.317.501--2||RS_GCF_000019785.1_protein.faa_NC_010524.1_2164@PF00015_full_PFAM.354.541--1||RS_GCF_000190375.1_protein.faa_NZ_AEWG01000151.1_4@PF00015_full_PFAM.317.506--13||RS_GCF_000204195.1_protein.faa_NZ_AFBG01000019.1_28@PF00015_full_PFAM.317.501--42||RS_GCF_000204645.1_protein.faa_NC_015422.1_1100@PF00015_full_PFAM.320.508--1||RS_GCF_000284255.1_protein.faa_NC_017075.1_1725@PF00015_full_PFAM.320.504--1||RS_GCF_000284255.1_protein.faa_NC_017075.1_375@PF00015_full_PFAM.327.511--3||RS_GCF_000284255.1_protein.faa_NC_017075.1_773@PF00015_full_PFAM.318.508--4||RS_GCF_000376425.1_protein.faa_NZ_AQWL01000033.1_2@PF00015_full_PFAM.337.420--1||RS_GCF_000381125.1_protein.faa_NZ_KB905997.1_4@PF00015_full_PFAM.326.382--1||RS_GCF_000723405.1_protein.faa_NZ_CCAE010000009.1_59@PF00015_full_PFAM.316.506--2||RS_GCF_000723405.1_protein.faa_NZ_CCAE010000037.1_43@PF00015_full_PFAM.120.305--1||RS_GCF_000739375.1_protein.faa_NZ_CP006704.1_3967@PF00015_full_PFAM.422.615--1||RS_GCF_000768065.1_protein.faa_NZ_JRKM01000001.1_1915@PF00015_full_PFAM.304.504--3||RS_GCF_000799305.1_protein.faa_NZ_JUGM01000008.1_38@PF00015_full_PFAM.293.498--1||RS_GCF_000799305.1_protein.faa_NZ_JUGM01000008.1_41@PF00015_full_PFAM.326.526--43||RS_GCF_000799305.1_protein.faa_NZ_JUGM01000008.1_42@PF00015_full_PFAM.313.502--1||RS_GCF_000799305.1_protein.faa_NZ_JUGM01000008.1_44@PF00015_full_PFAM.324.505--3||RS_GCF_000799605.1_protein.faa_NZ_JUGZ01000054.1_11@PF00015_full_PFAM.316.509--1||RS_GCF_000799605.1_protein.faa_NZ_JUGZ01000057.1_6@PF00015_full_PFAM.312.386--7||RS_GCF_000799605.1_protein.faa_NZ_JUGZ01000066.1_1@PF00015_full_PFAM.317.416--17||RS_GCF_000799605.1_protein.faa_NZ_JUGZ01000068.1_2@PF00015_full_PFAM.442.517--13||RS_GCF_000800095.1_protein.faa_NZ_JUHA01000007.1_238@PF00015_full_PFAM.318.498--2||RS_GCF_000800095.1_protein.faa_NZ_JUHA01000040.1_25@PF00015_full_PFAM.314.502--52||RS_GCF_000800095.1_protein.faa_NZ_JUHA01000041.1_20@PF00015_full_PFAM.314.501--2||RS_GCF_000800095.1_protein.faa_NZ_JUHA01000041.1_23@PF00015_full_PFAM.322.512--9||RS_GCF_000800095.1_protein.faa_NZ_JUHA01000041.1_24@PF00015_full_PFAM.313.498--18||RS_GCF_000964545.1_protein.faa_NZ_BBVD01000010.1_99@PF00015_full_PFAM.423.618--1||RS_GCF_000969605.1_protein.faa_NZ_JZUE01000010.1_168@PF00015_full_PFAM.320.505--1||RS_GCF_000969605.1_protein.faa_NZ_JZUE01000012.1_145@PF00015_full_PFAM.318.505--2||RS_GCF_000969605.1_protein.faa_NZ_JZUE01000019.1_7@PF00015_full_PFAM.320.503--4||RS_GCF_000969605.1_protein.faa_NZ_JZUE01000021.1_88@PF00015_full_PFAM.315.498--2||RS_GCF_001293525.1_protein.faa_NZ_BBYR01000045.1_1@PF00015_full_PFAM.319.394--1||RS_GCF_001293525.1_protein.faa_NZ_BBYR01000065.1_139@PF00015_full_PFAM.319.381--4||RS_GCF_001422365.1_protein.faa_NZ_LMMT01000015.1_68@PF00015_full_PFAM.312.493--1||RS_GCF_001422445.1_protein.faa_NZ_LMNA01000005.1_99@PF00015_full_PFAM.455.632--2||RS_GCF_001422735.1_protein.faa_NZ_LMLZ01000023.1_136@PF00015_full_PFAM.294.507--1||RS_GCF_001424165.1_protein.faa_NZ_LMOJ01000025.1_206@PF00015_full_PFAM.319.505--1||RS_GCF_001424425.1_protein.faa_NZ_LMPT01000021.1_3@PF00015_full_PFAM.10.82--1||RS_GCF_001425055.1_protein.faa_NZ_LMDK01000004.1_128@PF00015_full_PFAM.322.514--2||RS_GCF_001425055.1_protein.faa_NZ_LMDK01000020.1_143@PF00015_full_PFAM.320.507--2||RS_GCF_001425055.1_protein.faa_NZ_LMDK01000021.1_15@PF00015_full_PFAM.322.502--1||RS_GCF_001425165.1_protein.faa_NZ_LMDU01000001.1_423@PF00015_full_PFAM.320.502--1||RS_GCF_001425165.1_protein.faa_NZ_LMDU01000001.1_876@PF00015_full_PFAM.442.631--3||RS_GCF_001425165.1_protein.faa_NZ_LMDU01000012.1_502@PF00015_full_PFAM.333.510--3||RS_GCF_001425165.1_protein.faa_NZ_LMDU01000012.1_610@PF00015_full_PFAM.332.516--2||RS_GCF_001425165.1_protein.faa_NZ_LMDU01000013.1_416@PF00015_full_PFAM.320.509--11||RS_GCF_001425165.1_protein.faa_NZ_LMDU01000015.1_149@PF00015_full_PFAM.324.520--2||RS_GCF_001425165.1_protein.faa_NZ_LMDU01000018.1_133@PF00015_full_PFAM.173.276--2||RS_GCF_001425705.1_protein.faa_NZ_LMDC01000029.1_153@PF00015_full_PFAM.323.515--1||RS_GCF_001425785.1_protein.faa_NZ_LMDI01000001.1_8@PF00015_full_PFAM.323.512--5||RS_GCF_001425785.1_protein.faa_NZ_LMDI01000008.1_102@PF00015_full_PFAM.313.496--5||RS_GCF_001425785.1_protein.faa_NZ_LMDI01000066.1_4@PF00015_full_PFAM.1.93--1||RS_GCF_001425785.1_protein.faa_NZ_LMDI01000075.1_1@PF00015_full_PFAM.1.103--2||RS_GCF_001425785.1_protein.faa_NZ_LMDI01000076.1_31@PF00015_full_PFAM.330.516--2||RS_GCF_001425825.1_protein.faa_NZ_LMDM01000007.1_118@PF00015_full_PFAM.316.501--4||RS_GCF_001425825.1_protein.faa_NZ_LMDM01000007.1_119@PF00015_full_PFAM.443.632--9||RS_GCF_001425825.1_protein.faa_NZ_LMDM01000013.1_4@PF00015_full_PFAM.312.498--3||RS_GCF_001425825.1_protein.faa_NZ_LMDM01000013.1_9@PF00015_full_PFAM.354.555--2||RS_GCF_001425865.1_protein.faa_NZ_LMDS01000004.1_105@PF00015_full_PFAM.317.507--3||RS_GCF_001425865.1_protein.faa_NZ_LMDS01000004.1_863@PF00015_full_PFAM.321.506--20||RS_GCF_001425905.1_protein.faa_NZ_LMDY01000017.1_183@PF00015_full_PFAM.317.499--8||RS_GCF_001426885.1_protein.faa_NZ_LMFP01000010.1_76@PF00015_full_PFAM.445.631--1||RS_GCF_001447195.1_protein.faa_NZ_LFRI01000341.1_219@PF00015_full_PFAM.315.489--1||RS_GCF_001477625.1_protein.faa_NZ_CP013692.1_375@PF00015_full_PFAM.307.491--1||RS_GCF_001571225.1_protein.faa_NZ_BCTJ01000092.1_1@PF00015_full_PFAM.318.459--3||RS_GCF_001571325.1_protein.faa_NZ_BCTO01000010.1_230@PF00015_full_PFAM.320.503--1||RS_GCF_001592285.1_protein.faa_NZ_BCWQ01000016.1_122@PF00015_full_PFAM.324.509--19||RS_GCF_001598255.1_protein.faa_NZ_BCYP01000001.1_173@PF00015_full_PFAM.320.508--1||RS_GCF_001660815.1_protein.faa_NZ_LYMI01000078.1_47@PF00015_full_PFAM.499.694--1||RS_GCF_001713375.1_protein.faa_NZ_CP016449.1_4096@PF00015_full_PFAM.319.505--3||RS_GCF_001955695.1_protein.faa_NZ_CP019236.1_4737@PF00015_full_PFAM.322.507--2||RS_GCF_001955695.1_protein.faa_NZ_CP019236.1_767@PF00015_full_PFAM.330.512--5||RS_GCF_001984095.1_protein.faa_NZ_LYVQ01000034.1_32@PF00015_full_PFAM.317.500--21||RS_GCF_001984095.1_protein.faa_NZ_LYVQ01000277.1_8@PF00015_full_PFAM.321.506--1||RS_GCF_002116905.1_protein.faa_NZ_CP015118.1_106@PF00015_full_PFAM.318.497--16||RS_GCF_002116905.1_protein.faa_NZ_CP015118.1_2009@PF00015_full_PFAM.443.630--1||RS_GCF_002116905.1_protein.faa_NZ_CP015118.1_2406@PF00015_full_PFAM.326.507--12||RS_GCF_002116905.1_protein.faa_NZ_CP015118.1_3594@PF00015_full_PFAM.313.494--1||RS_GCF_002116905.1_protein.faa_NZ_CP015118.1_3596@PF00015_full_PFAM.319.501--7||RS_GCF_002116905.1_protein.faa_NZ_CP015118.1_4037@PF00015_full_PFAM.313.502--13||RS_GCF_002116905.1_protein.faa_NZ_CP015118.1_4083@PF00015_full_PFAM.294.497--1||RS_GCF_002116905.1_protein.faa_NZ_CP015118.1_5006@PF00015_full_PFAM.302.507--1||RS_GCF_002198735.1_protein.faa_NZ_MWLO01000071.1_16@PF00015_full_PFAM.316.504--4||RS_GCF_002205845.1_protein.faa_NZ_NISI01000001.1_1086@PF00015_full_PFAM.306.498--7||RS_GCF_002797445.1_protein.faa_NZ_PGEP01000001.1_1633@PF00015_full_PFAM.332.510--1||RS_GCF_002797445.1_protein.faa_NZ_PGEP01000001.1_3878@PF00015_full_PFAM.322.509--5||RS_GCF_002846205.1_protein.faa_NZ_PHKV01000005.1_174@PF00015_full_PFAM.68.125--1||RS_GCF_002849655.1_protein.faa_NZ_PDNW01000007.1_155@PF00015_full_PFAM.445.628--1||RS_GCF_002902945.1_protein.faa_NZ_CP026102.1_1722@PF00015_full_PFAM.320.509--1||RS_GCF_002930615.1_protein.faa_NZ_PSNX01000024.1_4@PF00015_full_PFAM.323.384--3||RS_GCF_003052265.1_protein.faa_NZ_QANS01000002.1_480@PF00015_full_PFAM.453.636--1||RS_GCF_003053545.1_protein.faa_NZ_QAXU01000021.1_19@PF00015_full_PFAM.319.502--1||RS_GCF_003060895.1_protein.faa_NZ_QAIH01000027.1_8@PF00015_full_PFAM.317.503--6||RS_GCF_003096555.1_protein.faa_NZ_QEKM01000001.1_1155@PF00015_full_PFAM.317.503--1||RS_GCF_003100395.1_protein.faa_NZ_CP029210.1_963@PF00015_full_PFAM.283.465--1||RS_GCF_003201595.1_protein.faa_NZ_QJJS01000007.1_72@PF00015_full_PFAM.316.497--2||RS_GCF_003201595.1_protein.faa_NZ_QJJS01000009.1_149@PF00015_full_PFAM.324.504--1||RS_GCF_003337555.1_protein.faa_NZ_QPJK01000001.1_207@PF00015_full_PFAM.453.632--1||RS_GCF_003337555.1_protein.faa_NZ_QPJK01000006.1_237@PF00015_full_PFAM.316.499--1||RS_GCF_003337555.1_protein.faa_NZ_QPJK01000017.1_88@PF00015_full_PFAM.319.506--1||RS_GCF_003347515.1_protein.faa_NZ_QEII01000178.1_6@PF00015_full_PFAM.304.512--1||RS_GCF_003387155.1_protein.faa_NZ_QUMT01000001.1_324@PF00015_full_PFAM.307.495--8||RS_GCF_003417535.1_protein.faa_NZ_QVLS01000005.1_178@PF00015_full_PFAM.316.503--1||RS_GCF_003550215.1_protein.faa_NZ_QXDH01000001.1_294@PF00015_full_PFAM.333.508--1||RS_GCF_003574675.1_protein.faa_NZ_QOAZ01000069.1_2@PF00015_full_PFAM.320.509--13||RS_GCF_003574675.1_protein.faa_NZ_QOAZ01000075.1_1@PF00015_full_PFAM.274.442--51||RS_GCF_003591035.1_protein.faa_NZ_QYUO01000002.1_377@PF00015_full_PFAM.312.504--2||RS_GCF_003669015.1_protein.faa_NZ_CP033069.1_3681@PF00015_full_PFAM.321.507--4||RS_GCF_003852425.1_protein.faa_NZ_QAJN01000001.1_174@PF00015_full_PFAM.409.591--1||RS_GCF_003852535.1_protein.faa_NZ_QAJP01000004.1_777@PF00015_full_PFAM.321.512--1||RS_GCF_003852535.1_protein.faa_NZ_QAJP01000007.1_225@PF00015_full_PFAM.318.502--1||RS_GCF_003852535.1_protein.faa_NZ_QAJP01000008.1_359@PF00015_full_PFAM.320.510--1||RS_GCF_003852895.1_protein.faa_NZ_QUSW01000002.1_215@PF00015_full_PFAM.366.552--11||RS_GCF_003852895.1_protein.faa_NZ_QUSW01000002.1_710@PF00015_full_PFAM.315.502--4||RS_GCF_003852895.1_protein.faa_NZ_QUSW01000002.1_713@PF00015_full_PFAM.325.513--12||RS_GCF_003852895.1_protein.faa_NZ_QUSW01000002.1_717@PF00015_full_PFAM.312.501--2||RS_GCF_003933735.1_protein.faa_NZ_RSED01000004.1_282@PF00015_full_PFAM.319.528--12||RS_GCF_003933735.1_protein.faa_NZ_RSED01000006.1_228@PF00015_full_PFAM.421.610--1||RS_GCF_003933735.1_protein.faa_NZ_RSED01000008.1_173@PF00015_full_PFAM.337.517--8||RS_GCF_003933735.1_protein.faa_NZ_RSED01000010.1_34@PF00015_full_PFAM.330.511--2||RS_GCF_003933735.1_protein.faa_NZ_RSED01000015.1_61@PF00015_full_PFAM.319.429--2||RS_GCF_003951285.1_protein.faa_NZ_RXFQ01000073.1_1@PF00015_full_PFAM.313.404--2||RS_GCF_004011805.1_protein.faa_NZ_ML137200.1_144@PF00015_full_PFAM.324.503--9||RS_GCF_004011805.1_protein.faa_NZ_RCHJ01000029.1_15@PF00015_full_PFAM.320.518--1||RS_GCF_004016505.1_protein.faa_NZ_SACR01000005.1_207@PF00015_full_PFAM.268.444--14||RS_GCF_004016505.1_protein.faa_NZ_SACR01000005.1_209@PF00015_full_PFAM.328.509--1||RS_GCF_004016515.1_protein.faa_NZ_SACT01000008.1_29@PF00015_full_PFAM.334.513--3||RS_GCF_004016515.1_protein.faa_NZ_SACT01000008.1_34@PF00015_full_PFAM.234.443--1||RS_GCF_004310865.1_protein.faa_NZ_SIXI01000007.1_37@PF00015_full_PFAM.333.518--1||RS_GCF_004340905.1_protein.faa_NZ_SLXD01000017.1_23@PF00015_full_PFAM.322.504--1||RS_GCF_004342485.1_protein.faa_NZ_SMBU01000002.1_61@PF00015_full_PFAM.179.355--1||RS_GCF_004362405.1_protein.faa_NZ_SNXE01000013.1_44@PF00015_full_PFAM.328.505--1||RS_GCF_004362525.1_protein.faa_NZ_SNXS01000002.1_1054@PF00015_full_PFAM.317.495--2||RS_GCF_004362525.1_protein.faa_NZ_SNXS01000002.1_74@PF00015_full_PFAM.317.501--1||RS_GCF_004362525.1_protein.faa_NZ_SNXS01000003.1_455@PF00015_full_PFAM.273.460--1||RS_GCF_004364935.1_protein.faa_NZ_SOBT01000011.1_158@PF00015_full_PFAM.463.636--1||RS_GCF_004681965.1_protein.faa_NZ_SMLL01000006.1_32@PF00015_full_PFAM.3.81--2||RS_GCF_005403045.1_protein.faa_NZ_BJCL01000012.1_136@PF00015_full_PFAM.317.456--1||RS_GCF_005405905.1_protein.faa_NZ_BJHU01000020.1_27@PF00015_full_PFAM.320.501--5||RS_GCF_005503365.1_protein.faa_NZ_SCML01000005.1_28@PF00015_full_PFAM.313.501--3||RS_GCF_005952805.1_protein.faa_NZ_CP040709.1_2865@PF00015_full_PFAM.306.494--1||RS_GCF_006386545.1_protein.faa_NZ_SWAR01000013.1_100@PF00015_full_PFAM.325.531--2||RS_GCF_006386545.1_protein.faa_NZ_SWAR01000013.1_99@PF00015_full_PFAM.323.507--3||RS_GCF_006542425.1_protein.faa_NZ_VFID01000002.1_1@PF00015_full_PFAM.502.610--1||RS_GCF_007830035.1_protein.faa_NZ_VLKN01000017.1_7@PF00015_full_PFAM.498.669--1||RS_GCF_008801845.1_protein.faa_NZ_VZPB01000024.1_16@PF00015_full_PFAM.319.500--1||RS_GCF_009859475.1_protein.faa_NZ_CP044549.1_5820@PF00015_full_PFAM.325.504--1||RS_GCF_009859475.1_protein.faa_NZ_CP044549.1_5821@PF00015_full_PFAM.320.512--3||RS_GCF_012275445.1_protein.faa_NZ_JAAZQK010000002.1_473@PF00015_full_PFAM.318.510--1||RS_GCF_012275445.1_protein.faa_NZ_JAAZQK010000002.1_475@PF00015_full_PFAM.319.508--2||RS_GCF_012275445.1_protein.faa_NZ_JAAZQK010000002.1_479@PF00015_full_PFAM.321.514--2||RS_GCF_012275445.1_protein.faa_NZ_JAAZQK010000002.1_481@PF00015_full_PFAM.444.630--1||RS_GCF_012275445.1_protein.faa_NZ_JAAZQK010000006.1_155@PF00015_full_PFAM.319.495--4||RS_GCF_012927085.1_protein.faa_NZ_JABBFX010000001.1_3166@PF00015_full_PFAM.328.506--4||RS_GCF_012932665.1_protein.faa_NZ_JABBHK010000003.1_102@PF00015_full_PFAM.318.496--2||RS_GCF_012932665.1_protein.faa_NZ_JABBHK010000009.1_217@PF00015_full_PFAM.320.498--1||RS_GCF_012932665.1_protein.faa_NZ_JABBHK010000016.1_11@PF00015_full_PFAM.320.506--5||RS_GCF_012932665.1_protein.faa_NZ_JABBHK010000016.1_12@PF00015_full_PFAM.315.502--70||RS_GCF_012932665.1_protein.faa_NZ_JABBHK010000016.1_13@PF00015_full_PFAM.318.507--4||RS_GCF_012932665.1_protein.faa_NZ_JABBHK010000016.1_16@PF00015_full_PFAM.312.498--1||RS_GCF_012932665.1_protein.faa_NZ_JABBHK010000016.1_17@PF00015_full_PFAM.321.512--56||RS_GCF_012932665.1_protein.faa_NZ_JABBHK010000016.1_19@PF00015_full_PFAM.441.631--2||RS_GCF_012932665.1_protein.faa_NZ_JABBHK010000016.1_22@PF00015_full_PFAM.317.509--1||RS_GCF_013087525.1_protein.faa_NZ_JABFCS010000001.1_908@PF00015_full_PFAM.216.397--1||RS_GCF_013266755.1_protein.faa_NZ_JABRWJ010000001.1_607@PF00015_full_PFAM.317.507--11||RS_GCF_013266755.1_protein.faa_NZ_JABRWJ010000004.1_17@PF00015_full_PFAM.320.505--1||RS_GCF_013266755.1_protein.faa_NZ_JABRWJ010000004.1_18@PF00015_full_PFAM.325.505--18||RS_GCF_013266755.1_protein.faa_NZ_JABRWJ010000005.1_21@PF00015_full_PFAM.164.348--12||RS_GCF_013266755.1_protein.faa_NZ_JABRWJ010000005.1_23@PF00015_full_PFAM.320.501--1||RS_GCF_013266755.1_protein.faa_NZ_JABRWJ010000006.1_139@PF00015_full_PFAM.323.505--10||RS_GCF_013266755.1_protein.faa_NZ_JABRWJ010000006.1_140@PF00015_full_PFAM.341.530--9||RS_GCF_013334205.1_protein.faa_NZ_CP054424.1_1609@PF00015_full_PFAM.331.514--1||RS_GCF_013334205.1_protein.faa_NZ_CP054424.1_2008@PF00015_full_PFAM.315.514--21||RS_GCF_013363755.1_protein.faa_NZ_CP054840.1_2481@PF00015_full_PFAM.315.502--1||RS_GCF_013376875.1_protein.faa_NZ_CP035951.1_4630@PF00015_full_PFAM.318.501--29||RS_GCF_013387465.1_protein.faa_NZ_VYGV01000015.1_247@PF00015_full_PFAM.318.507--1||RS_GCF_013408765.1_protein.faa_NZ_JACCCD010000001.1_2198@PF00015_full_PFAM.294.507--1||RS_GCF_014145335.1_protein.faa_NZ_JACIVI010000001.1_1363@PF00015_full_PFAM.321.531--26||RS_GCF_014174515.1_protein.faa_NZ_JACJUG010000017.1_94@PF00015_full_PFAM.411.589--1||RS_GCF_014174515.1_protein.faa_NZ_JACJUG010000018.1_49@PF00015_full_PFAM.306.497--1||RS_GCF_014192155.1_protein.faa_NZ_JACHXO010000004.1_235@PF00015_full_PFAM.306.495--5||RS_GCF_014204525.1_protein.faa_NZ_JACHLP010000009.1_86@PF00015_full_PFAM.315.504--4||RS_GCF_014207955.1_protein.faa_NZ_JACHLK010000021.1_10@PF00015_full_PFAM.314.501--1||RS_GCF_014489595.1_protein.faa_NZ_CP060790.1_1033@PF00015_full_PFAM.324.509--1||RS_GCF_014652235.1_protein.faa_NZ_BMYK01000008.1_112@PF00015_full_PFAM.327.501--1||RS_GCF_014852005.1_protein.faa_NZ_JACVAU010000003.1_260@PF00015_full_PFAM.500.689--1||RS_GCF_015070875.1_protein.faa_NZ_JADDIV010000004.1_283@PF00015_full_PFAM.289.493--2||RS_GCF_015352955.1_protein.faa_NZ_JACYOX010000018.1_79@PF00015_full_PFAM.239.461--1||RS_GCF_015476235.1_protein.faa_NZ_CP064338.1_2719@PF00015_full_PFAM.323.509--16||RS_GCF_015624425.1_protein.faa_NZ_CP049919.1_1802@PF00015_full_PFAM.253.510--1||RS_GCF_015624425.1_protein.faa_NZ_CP049919.1_4760@PF00015_full_PFAM.320.503--1||RS_GCF_015689335.1_protein.faa_NZ_CP065053.1_737@PF00015_full_PFAM.315.523--1||RS_GCF_016467315.1_protein.faa_NZ_JAELVU010000001.1_37@PF00015_full_PFAM.317.501--1||RS_GCF_016467315.1_protein.faa_NZ_JAELVU010000008.1_97@PF00015_full_PFAM.326.513--2||RS_GCF_016583785.1_protein.faa_NZ_NRRU01000072.1_7@PF00015_full_PFAM.318.502--1||RS_GCF_016722765.1_protein.faa_NZ_JAEQND010000009.1_148@PF00015_full_PFAM.313.498--1||RS_GCF_016722785.1_protein.faa_NZ_JAEQNE010000002.1_469@PF00015_full_PFAM.316.507--1||RS_GCF_016722785.1_protein.faa_NZ_JAEQNE010000007.1_27@PF00015_full_PFAM.311.501--1||RS_GCF_016735515.1_protein.faa_NZ_JAERQZ010000001.1_1611@PF00015_full_PFAM.325.504--5||RS_GCF_016735515.1_protein.faa_NZ_JAERQZ010000001.1_1613@PF00015_full_PFAM.329.506--1||RS_GCF_016735515.1_protein.faa_NZ_JAERQZ010000001.1_1619@PF00015_full_PFAM.317.506--41||RS_GCF_016735515.1_protein.faa_NZ_JAERQZ010000001.1_2627@PF00015_full_PFAM.323.512--1||RS_GCF_016735515.1_protein.faa_NZ_JAERQZ010000001.1_463@PF00015_full_PFAM.324.510--1||RS_GCF_016735515.1_protein.faa_NZ_JAERQZ010000001.1_865@PF00015_full_PFAM.456.637--1||RS_GCF_016909585.1_protein.faa_NZ_JAFBFZ010000001.1_514@PF00015_full_PFAM.320.509--1||RS_GCF_017795745.1_protein.faa_NZ_CP059067.1_1036@PF00015_full_PFAM.277.463--1||RS_GCF_017795745.1_protein.faa_NZ_CP059067.1_2501@PF00015_full_PFAM.322.538--1||RS_GCF_018069875.1_protein.faa_NZ_JAGQDF010000008.1_66@PF00015_full_PFAM.327.505--2||RS_GCF_018119405.1_protein.faa_NZ_JAGPWC010000010.1_22@PF00015_full_PFAM.327.503--3||RS_GCF_018221465.1_protein.faa_NZ_JAAIKR010000012.1_98@PF00015_full_PFAM.4.34--3||RS_GCF_900101825.1_protein.faa_NZ_FNAG01000004.1_149@PF00015_full_PFAM.502.680--2||RS_GCF_900142965.1_protein.faa_NZ_FRCQ01000028.1_3@PF00015_full_PFAM.321.508--20||RS_GCF_900142965.1_protein.faa_NZ_FRCQ01000044.1_7@PF00015_full_PFAM.319.498--3||RS_GCF_900142965.1_protein.faa_NZ_FRCQ01000047.1_24@PF00015_full_PFAM.319.510--1||RS_GCF_900142965.1_protein.faa_NZ_FRCQ01000047.1_25@PF00015_full_PFAM.316.502--5||RS_GCF_900156335.1_protein.faa_NZ_FTMZ01000011.1_41@PF00015_full_PFAM.170.348--1||RS_GCF_902459615.1_protein.faa_NZ_CABPSA010000001.1_765@PF00015_full_PFAM.314.503--1||RS_GCF_904426505.1_protein.faa_NZ_CAJGBN010000012.1_472@PF00015_full_PFAM.332.510--2||RS_GCF_904426505.1_protein.faa_NZ_CAJGBN010000012.1_473@PF00015_full_PFAM.164.350--4:scovhsp_avg=71.10299754299754:scovhsp_max=98.9:scovhsp_min=50.0:scovhsp_std=11.584844805250704:scovhsp_sum=144694.6:send_avg=140.73267813267813:send_max=234.0:send_min=26.0:send_std=30.48898907346417:send_sum=286391.0:sstart_avg=16.98280098280098:sstart_max=95.0:sstart_min=1.0:sstart_std=16.214066965710177:sstart_sum=34560.0])0.851:0.0166299[&&NHX:Sample_counter=rhizpot1--712||rhizpot2--148||rhizpot3--408||rhiztom1--561||rhiztom2--464||rhiztom3--1112:Type_counter=GTDB--1140||capture--3405:besthit_avg=87.56864209052729:besthit_max=100.0:besthit_min=54.0:besthit_std=7.616428161577345:besthit_sum=187659.59999999998:bitscore_avg=186.96775548296782:bitscore_max=272.0:bitscore_min=40.8:bitscore_std=44.15653338595252:bitscore_sum=400671.9:capture_class_counter=c__Acidobacteriae--2||c__Actinomycetia--32||c__Alphaproteobacteria--156||c__Anaerolineae--1||c__Bacilli--8||c__Bacteroidia--3||c__Bdellovibrionia--2||c__Clostridia--66||c__Cyanobacteriia--3||c__Desulfarculia--5||c__Desulfobacteria--3||c__Desulfobulbia--3||c__Desulfotomaculia--1||c__Desulfovibrionia--3||c__Desulfuromonadia--19||c__Eremiobacteria--6||c__Gammaproteobacteria--2942||c__Gemmatimonadetes--2||c__Halobacteria--19||c__Holophagae--14||c__JADJOY01--1||c__Kapabacteria--1||c__Leptospirae--1||c__Magnetococcia--3||c__Myxococcia--2||c__Negativicutes--1||c__Peptococcia--1||c__Planctomycetia--2||c__Polyangia--8||c__Sericytochromatia--2||c__Spirochaetia--6||c__Symbiobacteriia--3||c__Synergistia--1||c__Thermodesulfovibrionia--1||c__Thermoleophilia--19||c__UBA10030--2||c__UBA11346--1||c__UBA1135--1||c__UBA4802--3||c__UBA6191--1||c__UBA727--1||c__Verrucomicrobiae--52||c__Vicinamibacteria--2:capture_domain_counter=d__Archaea--19||d__Bacteria--3386:capture_family_counter=f__AK92--1||f__Acetobacteraceae--6||f__Acidobacteriaceae--1||f__Actinomycetaceae--1||f__Acutalibacteraceae--3||f__Aeromonadaceae--1||f__Alcanivoracaceae--1||f__Alteromonadaceae--5||f__Anaerovoracaceae--1||f__Ancalomicrobiaceae--1||f__Azospirillaceae--4||f__Bdellovibrionaceae--2||f__Beijerinckiaceae--17||f__Brevibacillaceae--1||f__Bryobacteraceae--1||f__Burkholderiaceae--2380||f__Butyricicoccaceae--2||f__CAIOGM01--2||f__CAIYYI01--2||f__CAJPTX01--1||f__Casimicrobiaceae--40||f__Casp-alpha2--1||f__Caulobacteraceae--19||f__Cellulomonadaceae--1||f__Chitinibacteraceae--1||f__Chromatiaceae--15||f__Chromobacteriaceae--3||f__Competibacteraceae--3||f__DC0425bin3--1||f__DEV007--1||f__DSM-6294--3||f__Desulfarculaceae--5||f__Desulfobacteraceae--2||f__Desulfococcaceae--1||f__Desulfocucumaceae--1||f__Desulfohalobiaceae--1||f__Desulfovibrionaceae--2||f__Desulfurivibrionaceae--3||f__Dethiosulfovibrionaceae--1||f__Devosiaceae--2||f__Dissulfurispiraceae--1||f__Dongiaceae--2||f__Enterobacteriaceae--39||f__Eremiobacteraceae--6||f__Geitlerinemaceae--1||f__Gemmatimonadaceae--2||f__Geoalkalibacteraceae--2||f__Geobacteraceae--11||f__Haloarculaceae--3||f__Haloferacaceae--1||f__Halomonadaceae--15||f__Halothiobacillaceae--1||f__Holophagaceae--14||f__Inquilinaceae--1||f__JABEVK01--1||f__JABURT01--2||f__JACPRK01--1||f__JADGAQ01--1||f__JADJOY01--1||f__JAEUOS01--2||f__JAFNAJ01--2||f__Kiloniellaceae--4||f__Kineococcaceae--2||f__Lachnospiraceae--40||f__Leptospiraceae--1||f__Litoricolaceae--1||f__M0112--1||f__Magnetaquicoccaceae--1||f__Magnetospirillaceae--13||f__Methylococcaceae--1||f__Methylomonadaceae--1||f__Methylophilaceae--1||f__Microbacteriaceae--1||f__Microcoleaceae--2||f__Micromonosporaceae--16||f__Micropepsaceae--1||f__Moraxellaceae--2||f__Moritellaceae--2||f__Myxococcaceae--2||f__Natrialbaceae--15||f__Natronospirillaceae--4||f__Nevskiaceae--9||f__Nocardioidaceae--9||f__Oceanococcaceae--1||f__Oleiphilaceae--3||f__Opitutaceae--48||f__Oscillospiraceae--20||f__Paenibacillaceae--7||f__Polyangiaceae--1||f__Porticoccaceae--3||f__Pseudomonadaceae--37||f__Quadrisphaeraceae--1||f__RI-342--1||f__Rhizobiaceae--32||f__Rhodanobacteraceae--19||f__Rhodobacteraceae--22||f__Rhodocyclaceae--23||f__Rhodospirillaceae--3||f__Rhodovibrionaceae--1||f__SG8-41--4||f__SLND01--3||f__Salinisphaeraceae--2||f__Sandaracinaceae--7||f__Selenomonadaceae--1||f__Shewanellaceae--3||f__Solirubrobacteraceae--19||f__Sphingomonadaceae--14||f__Stappiaceae--3||f__Steroidobacteraceae--2||f__Streptosporangiaceae--1||f__TH1-2--1||f__Thermopetrobacteraceae--1||f__Thioalkalivibrionaceae--2||f__Thiobacillaceae--130||f__Thiohalomonadaceae--1||f__Thiotrichaceae--1||f__Treponemataceae--1||f__Trichloromonadaceae--4||f__UBA11346--1||f__UBA12059--4||f__UBA1268--2||f__UBA1321--1||f__UBA2386--1||f__UBA2770--1||f__UBA3002--2||f__UBA3824--1||f__UBA3940--1||f__UBA4661--1||f__UBA5368--3||f__UBA5518--10||f__UBA5745--1||f__UBA6906--2||f__UWMA-0217--1||f__Usitatibacteraceae--3||f__VGJW01--2||f__VGSZ01--1||f__Vibrionaceae--2||f__W3P20-009--1||f__XN24--2||f__Xanthobacteraceae--5||f__Xanthomonadaceae--155||f__ZC4RG38--3:capture_genus_counter=g__1XD8-76--1||g__28-57-27--1||g__Acetatifactor--1||g__Achromobacter--101||g__Achromobacter_A--1||g__Acidovorax--148||g__Acidovorax_A--40||g__Acidovorax_C--2||g__Acinetobacter--2||g__Actinoplanes--8||g__Acutalibacter--2||g__Aeromonas--1||g__Agathobacter--1||g__Aidingimonas--1||g__Albitalea--6||g__Alcanivorax_A--1||g__Alicycliphilus--42||g__Allochromatium--1||g__Allorhizobium--4||g__Aminobacter--6||g__Aquabacterium--192||g__Aquabacterium_A--29||g__Aquabacterium_B--12||g__Aquincola--14||g__Aquitalea--2||g__Arctic95D-9--1||g__Arenimonas--1||g__Aurantimonas--2||g__Azohydromonas--10||g__Azonexus--7||g__Azospirillum--3||g__Azovibrio--1||g__BOG-934--1||g__BRH-c0--1||g__Bacteroides_D--1||g__Baekduia--1||g__Bdellovibrio--2||g__Blastomonas--1||g__Bordetella--2||g__Bordetella_A--1||g__Bordetella_B--5||g__Bordetella_C--1||g__Bosea--5||g__Bowmanella--1||g__Bradyrhizobium--1||g__Burkholderia--18||g__Buttiauxella--1||g__CADEEH01--4||g__CAG-590--1||g__CAIKVZ01--8||g__CAIMXF01--1||g__CAIOGM01--2||g__CAIWHR01--40||g__CAIYUN01--10||g__CAIYYI01--2||g__CAJANL01--1||g__CAJCBL01--26||g__CFH-S0501--1||g__COE1--9||g__Caballeronia--15||g__Calidifontimicrobium--2||g__Candidimonas_A--1||g__Caproiciproducens--1||g__Caulobacter--9||g__Cellulomonas--1||g__Chondromyces--1||g__Citrobacter--1||g__Citrobacter_A--6||g__Citrobacter_B--2||g__Comamonas--13||g__Comamonas_C--1||g__Conexibacter--1||g__Contendobacter--3||g__Coralloluteibacterium--1||g__Cronobacter--1||g__Cupriavidus--105||g__Curvibacter--43||g__DC0425bin3--1||g__DSOI01--1||g__DT-108--1||g__Desulfobacter--1||g__Desulfocarbo--5||g__Desulfocucumis--1||g__Desulfohalobium--1||g__Desulfonema_B--1||g__Desulfotignum--1||g__Dethiosulfovibrio--1||g__Dickeya--5||g__Dokdonella_A--1||g__Dongia--2||g__Duganella--24||g__Dyella--4||g__Dyella_A--2||g__Dyella_B--1||g__Dysosmobacter--6||g__EFPC2--1||g__Emergencia--1||g__Ensifer--4||g__Ensifer_A--1||g__Enterenecus--2||g__Epibacterium--4||g__Erwinia--2||g__F1-20-MAGs016--1||g__FEB-7--1||g__FEN-1191--1||g__Fen-1255--2||g__Fen-999--2||g__GCA-2634385--1||g__GCA-2684655--1||g__Gemmatimonas--2||g__Geoalkalibacter--2||g__Geomesophilobacter--11||g__Geothrix--14||g__Giesbergeria--8||g__Halochromatium--2||g__Halomonas--11||g__Halomonas_A--1||g__Halomonas_B--1||g__Halorhabdus--1||g__Halorubrum--1||g__Halosimplex--1||g__Haloterrigena--12||g__Halovivax--2||g__Halovulum--1||g__Hankyongella--1||g__Herbaspirillum--19||g__Hoeflea--1||g__Hungatella--1||g__HyVt-560--1||g__Hydrogenophaga--60||g__Hylemonella--209||g__Ideonella--11||g__Ideonella_A--90||g__Idiomarina--2||g__Inhella--1||g__Iodobacter--1||g__JAAAOG01--1||g__JAANAU01--1||g__JAATFS01--1||g__JAAYIK01--1||g__JABCYQ01--6||g__JABEVK01--1||g__JABURT01--2||g__JACQFT01--1||g__JACQZL01--1||g__JADFXV01--1||g__JADGAQ01--1||g__JADJBS01--13||g__JADJCH01--4||g__JADJOY01--1||g__JAEUMZ01--1||g__JAEUOS01--2||g__JAEUQQ01--2||g__JAFALK01--1||g__JAFGMS01--1||g__Jannaschia--1||g__Janthinobacterium--8||g__Jiella--1||g__KK5--52||g__Kineococcus--2||g__Kinneretia--68||g__Kosakonia--13||g__Kushneria--1||g__LMDS01--1||g__Lacunisphaera--1||g__Lelliottia--1||g__Leptospira--1||g__Leptothrix--1||g__Lichenihabitans--2||g__Limimonas--1||g__Litoricola--1||g__Luteibacter--10||g__Luteimonas--3||g__Lysobacter--8||g__Lysobacter_B--2||g__M0112--1||g__MD308--1||g__MED-G138--7||g__MGBC164599--2||g__MR-S7--29||g__MS8--1||g__MVZN01--3||g__MWDT01--1||g__Macromonas--1||g__Mangrovitalea--1||g__Marichromatium--11||g__Marinobacter--2||g__Massilia--276||g__Melaminivora_A--1||g__Methylibium--1||g__Methylobacterium--7||g__Methylomonas--1||g__Microcoleus--2||g__Microvirga--2||g__Mitsuaria--7||g__Mobiluncus--1||g__Moritella--2||g__Myxococcus--1||g__Naasia--1||g__Natronorubrum--1||g__Natronospirillum--1||g__Neorhizobium--3||g__Nevskia--1||g__Nitrospirillum--1||g__Nocardioides--9||g__Noviherbaspirillum--3||g__Noviherbaspirillum_A--21||g__Novosphingobium--3||g__Oleibacter--3||g__Opi-474--9||g__Ottowia--1||g__PCRC01--1||g__PFJX01--18||g__PH2015--1||g__Paenibacillus_A--5||g__Paenibacillus_Z--1||g__Palleronia--1||g__Palsa-465--1||g__Palsa-881--3||g__Panacagrimonas--4||g__Pannonibacter--1||g__Pantoea--6||g__Paraburkholderia--22||g__Pararhizobium--4||g__Pararhodospirillum--1||g__Pararobbsia--1||g__Parasulfuritortus--1||g__Patulibacter--12||g__Paucimonas--2||g__Pelagibacterium--2||g__Pelagibius--1||g__Pelethomonas--12||g__Pelomonas--18||g__Phaeospirillum--3||g__Phenylobacterium--6||g__Piscinibacter--6||g__Planomonospora--1||g__Planosporangium--7||g__Polyangium_A--1||g__Porticoccus--2||g__Prosthecomicrobium_A--1||g__Pseudoalteromonas--1||g__Pseudodesulfovibrio--1||g__Pseudoduganella--8||g__Pseudogulbenkiania--1||g__Pseudolabrys--2||g__Pseudomonas--2||g__Pseudomonas_A--2||g__Pseudomonas_B--4||g__Pseudomonas_D--2||g__Pseudomonas_E--27||g__Pseudorhodoferax--5||g__Pseudorhodoplanes--1||g__Pseudoxanthomonas--1||g__Pseudoxanthomonas_A--10||g__QS-1-68-17--1||g__QWPN01--1||g__QXXE01--1||g__Quadrisphaera--1||g__RDYZ01--1||g__RGIG5097--1||g__RI-342--1||g__Ralstonia--3||g__Ramlibacter--62||g__Rhabdaerophilum--1||g__Rheinheimera--1||g__Rhizobacter--226||g__Rhizobium--5||g__Rhizobium_A--1||g__Rhizomicrobium--1||g__Rhizorhabdus--2||g__Rhodanobacter--1||g__Rhodoferax--28||g__Rhodopila--1||g__Rhodopseudomonas--1||g__Rhodospira--2||g__Roseateles--2||g__Roseibium--1||g__Roseivivax--9||g__Roseomonas--2||g__Roseomonas_C--2||g__Roseovarius--4||g__Rouxiella--1||g__Rubrivivax--72||g__SCMT01--1||g__SCN-57-10--1||g__SCN-69-89--1||g__SLDE01--1||g__SLND01--3||g__SYBY01--4||g__SZAS-103--1||g__Saccharibacillus--1||g__Saccharospirillum--2||g__Salinisphaera--2||g__Salinivibrio--1||g__Schaedlerella--1||g__Schlegelella--2||g__Serpentinomonas--1||g__Shewanella--3||g__Solimonas--2||g__Solimonas_A--1||g__Sphaerotilus--11||g__Sphingobium--1||g__Sphingomonas--5||g__Sporofaciens--1||g__Stappia--1||g__Stenotrophobium--1||g__Stenotrophomonas--19||g__Steroidobacter_A--1||g__Stigmatella--1||g__Sulfuritalea--11||g__Telmatospirillum--9||g__Terracidiphilus--1||g__Thauera_A--1||g__Thermomonas--7||g__Thermopetrobacter--1||g__Thioalkalivibrio--2||g__Thiobacillus--111||g__Thiodictyon--1||g__Thiomonas--2||g__Thiothrix--1||g__Treponema_D--1||g__Trichloromonas--4||g__UBA11164--2||g__UBA11346--1||g__UBA12059--1||g__UBA1321--1||g__UBA2334--1||g__UBA2770--1||g__UBA3282--7||g__UBA3402--12||g__UBA3824--1||g__UBA4479--1||g__UBA4615--7||g__UBA5005--1||g__UBA5123--3||g__UBA5200--3||g__UBA5216--4||g__UBA5518--10||g__UBA6140--1||g__UBA6189--2||g__UBA6240--3||g__Undibacterium--3||g__Usitatibacter--1||g__VFBF01--1||g__VGJY01--2||g__VGSZ01--1||g__Vannielia--1||g__Variovorax--123||g__Ventrimonas--2||g__Vibrio--1||g__Virgisporangium--1||g__Vulcaniibacterium_B--1||g__W3P20-009--1||g__WAJ17--3||g__WHTV01--3||g__WRMS01--1||g__XMGL2--1||g__XN24--2||g__Xanthomonas--14||g__Xanthomonas_A--82||g__Xanthomonas_B--1||g__Xylophilus--3||g__Yoonia--1||g__ZC4RG38--3||g__Zhizhongheella--36||g__Zoogloea--1:capture_order_counter=o__Acetobacterales--6||o__Acidobacteriales--1||o__Actinomycetales--6||o__Aggregatilineales--1||o__Azospirillales--4||o__Bacteroidales--3||o__Bdellovibrionales--2||o__Brevibacillales--1||o__Bryobacterales--1||o__Burkholderiales--2587||o__Caulobacterales--20||o__Chromatiales--15||o__Competibacterales--3||o__Cyanobacteriales--3||o__DRI-13--1||o__DSM-16000--1||o__Desulfarculales--5||o__Desulfobacterales--3||o__Desulfobulbales--3||o__Desulfotomaculales--1||o__Desulfovibrionales--3||o__Desulfuromonadales--6||o__Dongiales--2||o__Ectothiorhodospirales--2||o__Enterobacterales--52||o__Eremiobacterales--6||o__Gemmatimonadales--2||o__Geobacterales--13||o__Halobacteriales--19||o__Halothiobacillales--1||o__Holophagales--14||o__JABEVK01--1||o__JABURT01--2||o__JACPRK01--1||o__JADJOY01--1||o__Kapabacteriales--1||o__Kiloniellales--5||o__Lachnospirales--40||o__Leptospirales--1||o__Magnetococcales--3||o__Methylacidiphilales--1||o__Methylococcales--2||o__Micropepsales--1||o__Mycobacteriales--16||o__Myxococcales--2||o__Nevskiales--12||o__Nitrococcales--1||o__Opitutales--48||o__Oscillospirales--25||o__Paenibacillales--7||o__Pedosphaerales--2||o__Peptostreptococcales--1||o__Pirellulales--2||o__Polyangiales--8||o__Propionibacteriales--9||o__Pseudomonadales--80||o__Rhizobiales--61||o__Rhodobacterales--22||o__Rhodospirillales--17||o__Rickettsiales--3||o__S15B-MN24--2||o__SLND01--3||o__Selenomonadales--1||o__Solirubrobacterales--19||o__Sphingomonadales--14||o__Steroidobacterales--2||o__Streptosporangiales--1||o__Symbiobacteriales--3||o__Synergistales--1||o__Thermodesulfovibrionales--1||o__Thiohalomonadales--1||o__Thiotrichales--1||o__Treponematales--5||o__UBA10030--2||o__UBA11346--1||o__UBA2386--1||o__UBA2770--1||o__UBA4802--3||o__UBA727--1||o__UWMA-0217--1||o__Verrucomicrobiales--1||o__Vicinamibacterales--2||o__XN24--2||o__Xanthomonadales--174:capture_phylum_counter=p__Acidobacteriota--18||p__Actinobacteriota--51||p__Bacteroidota--6||p__Bdellovibrionota--2||p__Chloroflexota--1||p__Cyanobacteria--5||p__Desulfobacterota--30||p__Desulfobacterota_I--3||p__Eremiobacterota--6||p__Firmicutes--8||p__Firmicutes_A--66||p__Firmicutes_B--2||p__Firmicutes_C--1||p__Firmicutes_E--3||p__Gemmatimonadota--2||p__Halobacteriota--19||p__JADJOY01--1||p__Myxococcota--11||p__Nitrospirota--1||p__Planctomycetota--4||p__Proteobacteria--3101||p__Spirochaetota--10||p__Synergistota--1||p__UBP17--1||p__Verrucomicrobiota--52:capture_species_counter=s__1XD8-76 sp003611955--1||s__28-57-27 sp002281735--1||s__Acetatifactor sp910587555--1||s__Achromobacter denitrificans--12||s__Achromobacter dolens--3||s__Achromobacter insolitus--1||s__Achromobacter pestifer_A--1||s__Achromobacter sp000757485--3||s__Achromobacter sp001428845--3||s__Achromobacter sp003454835--1||s__Achromobacter sp012928505--2||s__Achromobacter spanius_C--2||s__Achromobacter xylosoxidans_C--73||s__Achromobacter_A sp016462365--1||s__Acidovorax delafieldii_B--5||s__Acidovorax sp000302535--1||s__Acidovorax sp001411535--103||s__Acidovorax sp001422735--1||s__Acidovorax sp001424425--2||s__Acidovorax sp001428665--1||s__Acidovorax sp001464865--1||s__Acidovorax sp001714725--3||s__Acidovorax sp003058055--11||s__Acidovorax sp003852545--1||s__Acidovorax sp004210805--3||s__Acidovorax sp005405905--1||s__Acidovorax sp013408765--12||s__Acidovorax sp016783915--1||s__Acidovorax temperans--2||s__Acidovorax_A citrulli--14||s__Acidovorax_A konjaci--5||s__Acidovorax_A oryzae--1||s__Acidovorax_A sp002397315--17||s__Acidovorax_A wautersii--3||s__Acidovorax_C caeni--1||s__Acidovorax_C sp001725235--1||s__Acinetobacter kookii--2||s__Actinoplanes auranticolor--2||s__Actinoplanes deccanensis--1||s__Actinoplanes ferrugineus_A--1||s__Actinoplanes nipponensis--1||s__Actinoplanes palleronii--1||s__Actinoplanes regularis--1||s__Actinoplanes sp001553785--1||s__Acutalibacter muris--1||s__Acutalibacter sp009917525--1||s__Aeromonas piscicola--1||s__Agathobacter sp910587655--1||s__Aidingimonas lacisalsi--1||s__Albitalea sp005882155--6||s__Alcanivorax_A pacificus--1||s__Alicycliphilus sp018240995--31||s__Alicycliphilus sp018241405--11||s__Allochromatium tepidum--1||s__Allorhizobium daejeonense--4||s__Aminobacter aminovorans--6||s__Aquabacterium commune--6||s__Aquabacterium sp002339015--157||s__Aquabacterium sp004322345--20||s__Aquabacterium sp013822685--2||s__Aquabacterium sp016000265--2||s__Aquabacterium sp016185075--1||s__Aquabacterium sp903871865--2||s__Aquabacterium sp903894125--2||s__Aquabacterium_A sp001770815--9||s__Aquabacterium_A sp016213205--6||s__Aquabacterium_A sp016721465--14||s__Aquabacterium_B tepidiphilum--12||s__Aquincola tertiaricarbonis--14||s__Aquitalea sp003693445--2||s__Arctic95D-9 sp002396885--1||s__Arenimonas fontis--1||s__Aurantimonas sp017183135--2||s__Azohydromonas australica--2||s__Azohydromonas caseinilytica--1||s__Azohydromonas lata--7||s__Azonexus fungiphilus--3||s__Azonexus sp002470165--2||s__Azonexus sp016790885--1||s__Azonexus sp018261895--1||s__Azospirillum brasilense_A--1||s__Azospirillum sp003116015--1||s__Azospirillum sp008364825--1||s__Azovibrio restrictus_A--1||s__BOG-934 sp003164305--1||s__BRH-c0 sp000961645--1||s__Bacteroides_D periocalifornicus--1||s__Baekduia woesei_A--1||s__Bdellovibrio bacteriovorus--1||s__Bdellovibrio bacteriovorus_C--1||s__Blastomonas natatoria--1||s__Bordetella sp002261475--2||s__Bordetella_A sp019218885--1||s__Bordetella_B sp007679965--5||s__Bordetella_C sp002209485--1||s__Bosea sp001556125--1||s__Bosea sp001713455--1||s__Bosea sp003952665--1||s__Bosea sp004341515--1||s__Bosea sp900185715--1||s__Bowmanella sp018531185--1||s__Bradyrhizobium japonicum_H--1||s__Burkholderia catarinensis--2||s__Burkholderia mallei--3||s__Burkholderia plantarii--5||s__Burkholderia sp001522585--1||s__Burkholderia sp018375725--4||s__Burkholderia sp902833145--1||s__Burkholderia territorii--2||s__Buttiauxella agrestis--1||s__CADEEH01 sp902826305--4||s__CAG-590 sp902793335--1||s__CAIKVZ01 sp903838565--8||s__CAIMXF01 sp903845345--1||s__CAIOGM01 sp903929485--2||s__CAIWHR01 sp903912485--40||s__CAIYUN01 sp903929355--10||s__CAIYYI01 sp903930345--2||s__CAJANL01 sp903941105--1||s__CAJCBL01 sp019136515--26||s__CFH-S0501 sp004521915--1||s__COE1 sp009774375--8||s__COE1 sp910585765--1||s__Caballeronia arvi--1||s__Caballeronia grimmiae--1||s__Caballeronia megalochromosomata--1||s__Caballeronia mineralivorans--1||s__Caballeronia peredens--1||s__Caballeronia sp018408855--4||s__Caballeronia sp902506145--2||s__Caballeronia verschuerenii--4||s__Calidifontimicrobium sediminis--2||s__Candidimonas_A sp013416445--1||s__Caproiciproducens sp012516295--1||s__Caulobacter sp001556515--1||s__Caulobacter sp003060965--1||s__Caulobacter sp003185805--1||s__Caulobacter sp011043625--1||s__Caulobacter vibrioides--3||s__Caulobacter vibrioides_E--1||s__Caulobacter zeae--1||s__Cellulomonas persica--1||s__Chondromyces apiculatus--1||s__Citrobacter portucalensis--1||s__Citrobacter_A amalonaticus_C--1||s__Citrobacter_A farmeri--1||s__Citrobacter_A telavivensis--4||s__Citrobacter_B koseri--2||s__Comamonas denitrificans_A--1||s__Comamonas sp019104825--8||s__Comamonas sp019236485--1||s__Comamonas testosteroni_B--2||s__Comamonas testosteroni_D--1||s__Comamonas_C sp002894305--1||s__Conexibacter woesei--1||s__Contendobacter odensis_A--1||s__Contendobacter sp008933795--1||s__Contendobacter sp012031845--1||s__Coralloluteibacterium stylophorae--1||s__Cronobacter muytjensii--1||s__Cupriavidus alkaliphilus--5||s__Cupriavidus cauae--1||s__Cupriavidus neocaledonicus--1||s__Cupriavidus sp000812465--2||s__Cupriavidus sp013361545--92||s__Cupriavidus sp018729255--1||s__Cupriavidus sp900101625--2||s__Cupriavidus taiwanensis_B--1||s__Curvibacter sp003987795--19||s__Curvibacter sp019233055--24||s__DC0425bin3 sp002753665--1||s__DSOI01 sp016871115--1||s__DT-108 sp013214075--1||s__Desulfobacter sp003538835--1||s__Desulfocarbo indianensis--5||s__Desulfocucumis palustris--1||s__Desulfohalobium retbaense--1||s__Desulfonema_B ishimotonii--1||s__Desulfotignum sp011389555--1||s__Dethiosulfovibrio peptidovorans--1||s__Dickeya dadantii--3||s__Dickeya solani--2||s__Dokdonella_A sp003142815--1||s__Dongia sp016712715--2||s__Duganella aceris--1||s__Duganella levis--2||s__Duganella margarita--8||s__Duganella radicis--3||s__Duganella sp009380215--1||s__Duganella sp009674535--1||s__Duganella sp009857435--1||s__Duganella sp009857445--1||s__Duganella sp009857495--3||s__Duganella sp900110275--1||s__Duganella zoogloeoides--2||s__Dyella sp003121485--4||s__Dyella_A sp018970895--2||s__Dyella_B flava--1||s__Dysosmobacter sp009773995--1||s__Dysosmobacter sp017527365--1||s__Dysosmobacter sp910583695--2||s__Dysosmobacter sp910583785--1||s__Dysosmobacter sp910587705--1||s__EFPC2 sp016925495--1||s__Emergencia sp900066695--1||s__Ensifer adhaerens--1||s__Ensifer sp013371465--2||s__Ensifer sp900469595--1||s__Ensifer_A sp900466575--1||s__Enterenecus sp910579155--1||s__Enterenecus sp910587205--1||s__Epibacterium sp000014065--4||s__Erwinia rhapontici--2||s__F1-20-MAGs016 sp018970785--1||s__FEB-7 sp016720855--1||s__FEN-1191 sp013289615--1||s__Fen-1255 sp003154155--2||s__Fen-999 sp003157035--2||s__GCA-2634385 sp002634385--1||s__GCA-2684655 sp011051855--1||s__Gemmatimonas sp016742275--2||s__Geoalkalibacter ferrihydriticus--2||s__Geomesophilobacter sediminis--11||s__Geothrix sp903863195--9||s__Geothrix sp903884655--4||s__Geothrix sp903913215--1||s__Giesbergeria granuli--1||s__Giesbergeria lacusdiani--1||s__Giesbergeria metamorpha--2||s__Giesbergeria sp001724785--2||s__Giesbergeria sp012932145--1||s__Giesbergeria sp016192425--1||s__Halochromatium glycolicum--1||s__Halochromatium sp009908845--1||s__Halomonas heilongjiangensis--1||s__Halomonas jeotgali--3||s__Halomonas sp000246875--1||s__Halomonas sp003182195--1||s__Halomonas sp003990195--1||s__Halomonas sp010994375--2||s__Halomonas urumqiensis--2||s__Halomonas_A anticariensis--1||s__Halomonas_B sp014779595--1||s__Halorhabdus utahensis--1||s__Halorubrum kocurii--1||s__Halosimplex sp003023165--1||s__Haloterrigena turkmenica--12||s__Halovivax sp007119345--2||s__Halovulum sediminis--1||s__Hankyongella ginsenosidimutans--1||s__Herbaspirillum sp000282135--18||s__Herbaspirillum sp004563925--1||s__Hoeflea sp014359905--1||s__Hungatella effluvii--1||s__HyVt-560 sp011330835--1||s__Hydrogenophaga borbori--1||s__Hydrogenophaga flava--6||s__Hydrogenophaga palleronii--2||s__Hydrogenophaga pseudoflava--8||s__Hydrogenophaga sp002001205--3||s__Hydrogenophaga sp002127215--1||s__Hydrogenophaga sp002840835--7||s__Hydrogenophaga sp003241965--6||s__Hydrogenophaga sp006227825--7||s__Hydrogenophaga sp011772445--1||s__Hydrogenophaga sp013823485--1||s__Hydrogenophaga sp013823505--1||s__Hydrogenophaga sp014773545--1||s__Hydrogenophaga sp016741995--1||s__Hydrogenophaga sp018335615--4||s__Hydrogenophaga taeniospiralis--10||s__Hylemonella gracilis--206||s__Hylemonella sp003500955--3||s__Ideonella dechloratans--2||s__Ideonella sp000333615--4||s__Ideonella sp002255925--1||s__Ideonella sp016710065--1||s__Ideonella sp018069755--1||s__Ideonella sp018069875--2||s__Ideonella_A sakaiensis--90||s__Idiomarina aquatica--2||s__Inhella proteolytica--1||s__Iodobacter fluviatilis_A--1||s__JAAAOG01 sp009909005--1||s__JAANAU01 sp015232245--1||s__JAATFS01 sp015655035--1||s__JAAYIK01 sp012523465--1||s__JABCYQ01 sp013290125--6||s__JABEVK01 sp013043995--1||s__JABURT01 sp014762485--2||s__JACQFT01 sp016199925--1||s__JACQZL01 sp016213865--1||s__JADFXV01 sp015233395--1||s__JADGAQ01 sp015231925--1||s__JADJBS01 sp016703665--13||s__JADJCH01 sp016703325--4||s__JADJOY01 sp016713535--1||s__JAEUMZ01 sp016790765--1||s__JAEUOS01 sp016790635--2||s__JAEUQQ01 sp016789685--2||s__JAFALK01 sp019234295--1||s__JAFGMS01 sp016928235--1||s__Jannaschia aquimarina--1||s__Janthinobacterium sp002250505--1||s__Janthinobacterium sp002797895--1||s__Janthinobacterium sp002869965--1||s__Janthinobacterium sp009923995--1||s__Janthinobacterium sp014379395--2||s__Janthinobacterium sp900112025--1||s__Janthinobacterium tructae--1||s__Jiella sp017353515--1||s__KK5 sp001984095--52||s__Kineococcus radiotolerans--1||s__Kineococcus rhizosphaerae--1||s__Kinneretia sp015657635--68||s__Kosakonia sp002886105--13||s__Kushneria konosiri--1||s__LMDS01 sp001425865--1||s__Lacunisphaera lenta--1||s__Lelliottia sp009668015--1||s__Leptospira adleri--1||s__Leptothrix cholodnii--1||s__Lichenihabitans minor--2||s__Limimonas halophila--1||s__Litoricola lipolytica--1||s__Luteibacter sp000745055--8||s__Luteibacter sp009912395--1||s__Luteibacter sp018889975--1||s__Luteimonas sp000472505--2||s__Luteimonas sp002798175--1||s__Lysobacter antibioticus--1||s__Lysobacter capsici--1||s__Lysobacter capsici_A--1||s__Lysobacter soli--3||s__Lysobacter sp000426005--1||s__Lysobacter terrigena--1||s__Lysobacter_B sp002798295--1||s__Lysobacter_B sp018242405--1||s__M0112 sp006227085--1||s__MD308 sp000403475--1||s__MED-G138 sp004213565--7||s__MGBC164599 sp910575625--2||s__MR-S7 sp000400995--29||s__MS8 sp019192445--1||s__MVZN01 sp002069125--1||s__MVZN01 sp017998475--2||s__MWDT01 sp016217595--1||s__Macromonas bipunctata--1||s__Mangrovitalea sediminis--1||s__Marichromatium sp016938795--11||s__Marinobacter antarcticus_A--1||s__Marinobacter maritimus--1||s__Massilia atriviolacea--13||s__Massilia aurea_A--123||s__Massilia glaciei--1||s__Massilia horti--1||s__Massilia psychrophila--1||s__Massilia rubra--1||s__Massilia sp000745265--1||s__Massilia sp001412595--1||s__Massilia sp002354135--6||s__Massilia sp002428015--2||s__Massilia sp003484545--22||s__Massilia sp003520365--16||s__Massilia sp006715485--1||s__Massilia sp012849555--2||s__Massilia sp012927275--1||s__Massilia sp014171595--79||s__Massilia sp014841595--1||s__Massilia sp015277795--4||s__Melaminivora_A sp003008575--1||s__Methylibium sp013817365--1||s__Methylobacterium ajmalii--1||s__Methylobacterium aquaticum--1||s__Methylobacterium crusticola--1||s__Methylobacterium salsuginis--1||s__Methylobacterium sp003111705--1||s__Methylobacterium sp900103195--1||s__Methylobacterium thiocyanatum--1||s__Methylomonas methanica--1||s__Microcoleus sp012034575--1||s__Microcoleus sp015207505--1||s__Microvirga guangxiensis--1||s__Microvirga lupini--1||s__Mitsuaria chitosanitabida--1||s__Mitsuaria sp001653795--2||s__Mitsuaria sp002761755--4||s__Mobiluncus curtisii--1||s__Moritella sp015082335--2||s__Myxococcus caerfyrddinensis--1||s__Naasia sp017916505--1||s__Natronorubrum sediminis--1||s__Natronospirillum operosum--1||s__Neorhizobium cellulosilyticum--2||s__Neorhizobium oryzae_A--1||s__Nevskia sp903970595--1||s__Nitrospirillum iridis--1||s__Nocardioides lianchengensis--1||s__Nocardioides rubriscoriae--8||s__Noviherbaspirillum autotrophicum--2||s__Noviherbaspirillum sp004570315--1||s__Noviherbaspirillum_A pedocola--2||s__Noviherbaspirillum_A soli--19||s__Novosphingobium naphthalenivorans--1||s__Novosphingobium olei--1||s__Novosphingobium sp002336765--1||s__Oleibacter marinus--3||s__Opi-474 sp903830425--9||s__Ottowia beijingensis--1||s__PCRC01 sp017848435--1||s__PFJX01 sp903918705--18||s__PH2015 sp013298375--1||s__Paenibacillus_A macerans--1||s__Paenibacillus_A phocaensis--1||s__Paenibacillus_A sp000159955--1||s__Paenibacillus_A timonensis--2||s__Paenibacillus_Z phyllosphaerae--1||s__Palleronia aestuarii--1||s__Palsa-465 sp003137075--1||s__Palsa-881 sp018241335--3||s__Panacagrimonas perspica--4||s__Pannonibacter sp009915765--1||s__Pantoea agglomerans--2||s__Pantoea sp002359495--3||s__Pantoea stewartii--1||s__Paraburkholderia caballeronis--3||s__Paraburkholderia diazotrophica--3||s__Paraburkholderia megapolitana--1||s__Paraburkholderia phenazinium--1||s__Paraburkholderia phenazinium_C--2||s__Paraburkholderia phosphatilytica--1||s__Paraburkholderia phymatum--2||s__Paraburkholderia sacchari--1||s__Paraburkholderia sp000173575--1||s__Paraburkholderia sp000178415--1||s__Paraburkholderia sp000472545--1||s__Paraburkholderia sp001634365--1||s__Paraburkholderia sp002870125--1||s__Paraburkholderia terrae--2||s__Paraburkholderia tropica--1||s__Pararhizobium sp001425605--1||s__Pararhizobium sp001426565--2||s__Pararhizobium sp900473795--1||s__Pararhodospirillum photometricum--1||s__Pararobbsia alpina--1||s__Parasulfuritortus sp013335435--1||s__Patulibacter americanus--12||s__Paucimonas sp003537575--2||s__Pelagibacterium sp002337455--2||s__Pelagibius litoralis--1||s__Pelethomonas sp910579965--2||s__Pelethomonas sp910587785--10||s__Pelomonas sp001425165--16||s__Pelomonas sp019237615--2||s__Phaeospirillum caucaseum--1||s__Phaeospirillum magneticum--1||s__Phaeospirillum sp900184795--1||s__Phenylobacterium sp001557235--5||s__Phenylobacterium sp002441055--1||s__Piscinibacter aquaticus--2||s__Piscinibacter defluvii--3||s__Piscinibacter sp017795745--1||s__Planomonospora sp015711645--1||s__Planosporangium mesophilum--7||s__Polyangium_A brachysporum--1||s__Porticoccus sp006227015--2||s__Prosthecomicrobium_A hirschii--1||s__Pseudoalteromonas rhizosphaerae--1||s__Pseudodesulfovibrio hydrargyri--1||s__Pseudoduganella aquatica_A--1||s__Pseudoduganella armeniaca--1||s__Pseudoduganella buxea--2||s__Pseudoduganella haloabium--2||s__Pseudoduganella namucuonensis--1||s__Pseudoduganella sp001425265--1||s__Pseudogulbenkiania ferrooxidans_A--1||s__Pseudolabrys sp001464835--1||s__Pseudolabrys sp903885555--1||s__Pseudomonas aeruginosa--1||s__Pseudomonas sp002079985--1||s__Pseudomonas_A lopnurensis--1||s__Pseudomonas_A sp000765155--1||s__Pseudomonas_B rhizoryzae--4||s__Pseudomonas_D salegens--1||s__Pseudomonas_D xinjiangensis--1||s__Pseudomonas_E alcaligenes_A--1||s__Pseudomonas_E brassicae--1||s__Pseudomonas_E fluorescens_BH--1||s__Pseudomonas_E fluorescens_C--1||s__Pseudomonas_E guariconensis_A--1||s__Pseudomonas_E guguanensis--3||s__Pseudomonas_E juntendi--1||s__Pseudomonas_E lutea--1||s__Pseudomonas_E marginalis--1||s__Pseudomonas_E protegens_A--1||s__Pseudomonas_E psychrophila--1||s__Pseudomonas_E sp000761545--3||s__Pseudomonas_E sp002112885--1||s__Pseudomonas_E sp002113595--2||s__Pseudomonas_E sp002386445--1||s__Pseudomonas_E sp002699985--1||s__Pseudomonas_E sp009834565--1||s__Pseudomonas_E sp009932725--1||s__Pseudomonas_E sp014472415--1||s__Pseudomonas_E sp017744435--1||s__Pseudomonas_E tolaasii--1||s__Pseudomonas_E viciae--1||s__Pseudorhodoferax soli--1||s__Pseudorhodoferax sp001422365--4||s__Pseudorhodoplanes sp019187085--1||s__Pseudoxanthomonas daejeonensis--1||s__Pseudoxanthomonas_A japonensis--4||s__Pseudoxanthomonas_A kalamensis--1||s__Pseudoxanthomonas_A sp900109775--1||s__Pseudoxanthomonas_A sp900116385--4||s__QS-1-68-17 sp003021105--1||s__QWPN01 sp016872955--1||s__QXXE01 sp910586105--1||s__Quadrisphaera granulorum--1||s__RDYZ01 sp012033105--1||s__RGIG5097 sp017476005--1||s__RI-342 sp016124905--1||s__Ralstonia pickettii_A--1||s__Ralstonia sp000955795--1||s__Ralstonia sp001078575--1||s__Ramlibacter aquaticus--1||s__Ramlibacter sp004144865--27||s__Ramlibacter sp007833165--1||s__Ramlibacter sp012274225--1||s__Ramlibacter sp013087525--9||s__Ramlibacter sp013127575--1||s__Ramlibacter sp013697775--20||s__Ramlibacter sp014297465--1||s__Ramlibacter sp015070875--1||s__Rhabdaerophilum sp002928875--1||s__Rheinheimera sp018826295--1||s__Rhizobacter gummiphilus--16||s__Rhizobacter sp000799605--54||s__Rhizobacter sp000800095--1||s__Rhizobacter sp001425785--9||s__Rhizobacter sp001425825--25||s__Rhizobacter sp012275445--1||s__Rhizobacter sp012932665--3||s__Rhizobacter sp018780185--3||s__Rhizobacter sp900142965--114||s__Rhizobium gallicum--1||s__Rhizobium grahamii_A--1||s__Rhizobium leguminosarum_D--1||s__Rhizobium rhizogenes_A--1||s__Rhizobium sp004341625--1||s__Rhizobium_A rhizoryzae--1||s__Rhizomicrobium sp002307725--1||s__Rhizorhabdus sp001428605--2||s__Rhodanobacter sp014207185--1||s__Rhodoferax fermentans--1||s__Rhodoferax sp002256115--1||s__Rhodoferax sp002390825--1||s__Rhodoferax sp008015235--3||s__Rhodoferax sp012927445--2||s__Rhodoferax sp013297935--1||s__Rhodoferax sp016708345--1||s__Rhodoferax sp018619435--1||s__Rhodoferax sp903828665--13||s__Rhodoferax sp903886165--1||s__Rhodoferax sp903927295--1||s__Rhodoferax sp903945325--2||s__Rhodopila sp903932145--1||s__Rhodopseudomonas sp001295845--1||s__Rhodospira navarrensis--2||s__Roseateles terrae--2||s__Roseibium aggregatum_B--1||s__Roseivivax marinus--9||s__Roseomonas aerophila--2||s__Roseomonas_C hellenica--2||s__Roseovarius sp002166865--4||s__Rouxiella aceris--1||s__Rubrivivax benzoatilyticus--1||s__Rubrivivax gelatinosus_A--2||s__Rubrivivax rivuli--1||s__Rubrivivax sp001295865--30||s__Rubrivivax sp001295905--19||s__Rubrivivax sp001725505--1||s__Rubrivivax sp016704535--1||s__Rubrivivax sp016716535--3||s__Rubrivivax sp016719535--1||s__Rubrivivax sp016789955--1||s__Rubrivivax sp016790425--2||s__Rubrivivax sp018780805--2||s__Rubrivivax sp018971105--2||s__Rubrivivax sp903938815--6||s__SCMT01 sp017302135--1||s__SCN-57-10 sp001725215--1||s__SCN-69-89 sp003576795--1||s__SLDE01 sp014859545--1||s__SLND01 sp007133205--3||s__SYBY01 sp005788585--4||s__SZAS-103 sp018240435--1||s__Saccharibacillus brassicae--1||s__Saccharospirillum impatiens--2||s__Salinisphaera hydrothermalis--1||s__Salinisphaera sp002729955--1||s__Salinivibrio sharmensis--1||s__Schaedlerella sp910574865--1||s__Schlegelella thermodepolymerans--2||s__Serpentinomonas sp000696225--1||s__Shewanella carassii--1||s__Shewanella maritima--1||s__Shewanella sp002783505--1||s__Solimonas marina--2||s__Solimonas_A fluminis--1||s__Sphaerotilus hippei--11||s__Sphingobium jiangsuense--1||s__Sphingomonas hankookensis--1||s__Sphingomonas naasensis--1||s__Sphingomonas pseudosanguinis--1||s__Sphingomonas sp000786205--1||s__Sphingomonas sp001556185--1||s__Sporofaciens sp910574885--1||s__Stappia indica_A--1||s__Stenotrophobium sp008012115--1||s__Stenotrophomonas acidaminiphila--4||s__Stenotrophomonas maltophilia_AE--1||s__Stenotrophomonas maltophilia_AG--1||s__Stenotrophomonas maltophilia_AP--1||s__Stenotrophomonas maltophilia_AQ--1||s__Stenotrophomonas maltophilia_AT--1||s__Stenotrophomonas maltophilia_AV--2||s__Stenotrophomonas maltophilia_N--1||s__Stenotrophomonas maltophilia_R--2||s__Stenotrophomonas rhizophila--1||s__Stenotrophomonas sp002329155--2||s__Stenotrophomonas sp013364355--1||s__Stenotrophomonas sp014621775--1||s__Steroidobacter_A agariperforans--1||s__Stigmatella aurantiaca_A--1||s__Sulfuritalea sp016710465--11||s__Telmatospirillum siberiense--3||s__Telmatospirillum sp015654615--6||s__Terracidiphilus sp003138365--1||s__Thauera_A sp014489115--1||s__Thermomonas brevis--1||s__Thermomonas sp006337105--1||s__Thermomonas sp011302915--4||s__Thermomonas sp018242365--1||s__Thermopetrobacter sp011374735--1||s__Thioalkalivibrio halophilus--2||s__Thiobacillus sp001802655--2||s__Thiobacillus sp001897675--1||s__Thiobacillus sp002256995--4||s__Thiobacillus sp016195805--98||s__Thiobacillus sp018780025--6||s__Thiodictyon sp903946935--1||s__Thiomonas sp013044035--2||s__Thiothrix nivea--1||s__Treponema_D berlinense--1||s__Trichloromonas sp002423365--4||s__UBA11164 sp002420085--2||s__UBA11346 sp017302815--1||s__UBA12059 sp018815555--1||s__UBA1321 sp002304345--1||s__UBA2334 sp013823635--1||s__UBA2770 sp002352565--1||s__UBA3282 sp014804565--1||s__UBA3282 sp014804605--4||s__UBA3282 sp910575775--2||s__UBA3402 sp910575585--1||s__UBA3402 sp910577935--1||s__UBA3402 sp910585645--10||s__UBA3824 sp017645985--1||s__UBA4479 sp017640505--1||s__UBA4615 sp003818495--1||s__UBA4615 sp903898725--6||s__UBA5005 sp002398405--1||s__UBA5123 sp002414225--3||s__UBA5200 sp002412825--3||s__UBA5216 sp900299145--3||s__UBA5216 sp902825845--1||s__UBA5518 sp903938575--10||s__UBA6140 sp002842435--1||s__UBA6189 sp002422745--2||s__UBA6240 sp002441445--3||s__Undibacterium parvum--2||s__Undibacterium seohonense--1||s__Usitatibacter rugosus--1||s__VFBF01 sp016791445--1||s__VGJY01 sp016867235--2||s__VGSZ01 sp016874845--1||s__Vannielia litorea_A--1||s__Variovorax sp001426505--8||s__Variovorax sp001984055--106||s__Variovorax sp003984625--1||s__Variovorax sp003984645--2||s__Variovorax sp013376045--1||s__Variovorax sp017744285--5||s__Ventrimonas sp003669055--1||s__Ventrimonas sp910577765--1||s__Vibrio sinaloensis_B--1||s__Virgisporangium aliadipatigenens--1||s__Vulcaniibacterium_B gelatinicum--1||s__W3P20-009 sp004552385--1||s__WAJ17 sp019234815--3||s__WHTV01 sp014925385--3||s__WRMS01 sp018436095--1||s__XMGL2 sp018863195--1||s__XN24 sp011089885--2||s__Xanthomonas arboricola_E--1||s__Xanthomonas axonopodis--1||s__Xanthomonas cannabis--3||s__Xanthomonas floridensis--2||s__Xanthomonas maliensis--1||s__Xanthomonas pisi--1||s__Xanthomonas vesicatoria--5||s__Xanthomonas_A sacchari_B--1||s__Xanthomonas_A sontii--80||s__Xanthomonas_A sp001043115--1||s__Xanthomonas_B sp003449195--1||s__Xylophilus sp001421705--1||s__Xylophilus sp016428875--2||s__Yoonia sp003551805--1||s__ZC4RG38 sp003242505--3||s__Zhizhongheella caldifontis--36||s__Zoogloea sp018241725--1:evalue_avg=2.557685488904743e-10:evalue_max=5.31e-07:evalue_min=1.82e-94:evalue_std=1.1473106158202994e-08:evalue_sum=5.481120002722865e-07:gapopen_avg=0.18572095193653756:gapopen_max=6.0:gapopen_min=0.0:gapopen_std=0.506762421443917:gapopen_sum=398.0:gtdb_class_counter=c__Bacteroidia--1||c__Campylobacteria--2||c__Gammaproteobacteria--1105||c__Holophagae--31||c__Nitrospiria--1:gtdb_domain_counter=d__Bacteria--1140:gtdb_family_counter=f__Arcobacteraceae--2||f__Burkholderiaceae--1012||f__Casimicrobiaceae--1||f__Enterobacteriaceae--62||f__Flavobacteriaceae--1||f__GCF-002020875--2||f__Gallionellaceae--1||f__Halomonadaceae--1||f__Holophagaceae--31||f__Methylococcaceae--1||f__Methylomonadaceae--1||f__NS-4--1||f__Nevskiaceae--2||f__Rhodanobacteraceae--2||f__Rhodocyclaceae--2||f__Usitatibacteraceae--4||f__Xanthomonadaceae--14:gtdb_genus_counter=g__Acidovorax--42||g__Acidovorax_A--2||g__Acidovorax_C--1||g__Acidovorax_F--1||g__Albitalea--19||g__Aliarcobacter--1||g__Aquabacterium--120||g__Aquabacterium_A--44||g__Aquabacterium_B--4||g__Aquincola--10||g__Arcobacter--1||g__Azohydromonas--12||g__BK-30--1||g__Bordetella_B--1||g__CADEEH01--1||g__CAIKUF01--2||g__CAIKVZ01--2||g__CAIMXF01--9||g__CAIWHR01--1||g__CAIZPE01--1||g__Caballeronia--1||g__Calidifontimicrobium--4||g__Comamonas--18||g__Cupriavidus--1||g__Curvibacter--18||g__Derxia--4||g__Diaphorobacter--1||g__Dickeya--5||g__Duganella--2||g__Dyella--2||g__Edwardsiella--5||g__Erwinia--2||g__Extensimonas--2||g__FEB-7--4||g__Flavobacterium--1||g__GJ-E10--2||g__Geothrix--31||g__Glaciimonas--1||g__Hafnia--4||g__Halomonas--1||g__Herbaspirillum--8||g__Hydrogenophaga--9||g__Hylemonella--14||g__Ideonella--34||g__Ideonella_A--4||g__Inhella--4||g__JAAFIY01--3||g__JADJCH01--5||g__JADJDQ01--5||g__JAEUPI01--1||g__JAFALK01--4||g__JAFAMW01--3||g__Jejubacter--2||g__KK5--8||g__Kinneretia--20||g__LMDS01--3||g__Leptothrix--5||g__Macromonas--3||g__Melaminivora_A--1||g__Methylibium--7||g__Methyloglobulus--1||g__Methylospira--1||g__Mitsuaria--39||g__Noviherbaspirillum--1||g__OAE585--9||g__Oryzisolibacter--2||g__PALSA-1006--1||g__PBB1--5||g__PHCI01--1||g__Pandoraea--1||g__Paraburkholderia--3||g__Paucibacter--17||g__Paucibacter_A--29||g__Pectobacterium--1||g__Pelomonas--75||g__Piscinibacter--21||g__Polyangium_A--2||g__Proteus--36||g__Pseudoduganella--3||g__Pseudomonas_S--1||g__Pseudorhodoferax--9||g__Pseudorivibacter--4||g__Pulveribacter--2||g__QZKY01--1||g__Ramlibacter--7||g__Rhizobacter--113||g__Rhodoferax--39||g__Rhodoferax_B--3||g__Roseateles--18||g__Rouxiella--1||g__Rubrivivax--85||g__SCMQ01--1||g__SCN-69-89--1||g__SCTG01--1||g__SJAQ100--3||g__Schlegelella--1||g__Serpentinomonas--3||g__Serratia--4||g__Silanimonas--1||g__Sinimarinibacterium--1||g__Solimonas--1||g__Sphaerotilus--25||g__Stenotrophomonas--10||g__Stenotrophomonas_A--2||g__Thauera--2||g__Thiopontia--2||g__Thorsellia--1||g__UBA2334--4||g__UBA4657--1||g__VBDL01--10||g__Variovorax--1||g__WAJ17--5||g__Xylophilus--1||g__Yersinia--1:gtdb_order_counter=o__Burkholderiales--1020||o__Campylobacterales--2||o__Enterobacterales--62||o__Flavobacteriales--1||o__GCF-002020875--2||o__Holophagales--31||o__Methylococcales--2||o__Nevskiales--2||o__Nitrospirales--1||o__Pseudomonadales--1||o__Xanthomonadales--16:gtdb_phylum_counter=p__Acidobacteriota--31||p__Bacteroidota--1||p__Campylobacterota--2||p__Nitrospirota--1||p__Proteobacteria--1105:gtdb_species_counter=s__Acidovorax delafieldii_A--2||s__Acidovorax kalamii--1||s__Acidovorax radicis--1||s__Acidovorax soli_A--3||s__Acidovorax sp000302535--1||s__Acidovorax sp001422735--2||s__Acidovorax sp001424425--1||s__Acidovorax sp001428665--1||s__Acidovorax sp001464865--2||s__Acidovorax sp001714725--2||s__Acidovorax sp002754495--4||s__Acidovorax sp002797445--2||s__Acidovorax sp003053545--3||s__Acidovorax sp003058055--1||s__Acidovorax sp003060895--1||s__Acidovorax sp003208485--1||s__Acidovorax sp003663825--2||s__Acidovorax sp004210805--1||s__Acidovorax sp005405905--1||s__Acidovorax sp006715665--1||s__Acidovorax sp013408765--2||s__Acidovorax sp016783915--1||s__Acidovorax sp018828125--1||s__Acidovorax sp019218755--1||s__Acidovorax sp019219095--1||s__Acidovorax temperans--3||s__Acidovorax_A avenae--1||s__Acidovorax_A sp002397315--1||s__Acidovorax_C caeni--1||s__Acidovorax_F monticola--1||s__Albitalea sp005882155--6||s__Albitalea sp905339355--5||s__Albitalea terrae--8||s__Aliarcobacter sp018816105--1||s__Aquabacterium commune--5||s__Aquabacterium excrementipullorum--5||s__Aquabacterium fontiphilum--4||s__Aquabacterium lacunae--6||s__Aquabacterium olei--5||s__Aquabacterium parvum--5||s__Aquabacterium sp000768065--5||s__Aquabacterium sp001770725--4||s__Aquabacterium sp001770775--5||s__Aquabacterium sp002339015--4||s__Aquabacterium sp003933735--6||s__Aquabacterium sp003963115--6||s__Aquabacterium sp004297345--6||s__Aquabacterium sp004322345--3||s__Aquabacterium sp005502875--6||s__Aquabacterium sp013822685--4||s__Aquabacterium sp014378415--3||s__Aquabacterium sp016000265--6||s__Aquabacterium sp016185075--4||s__Aquabacterium sp016195855--4||s__Aquabacterium sp016219375--2||s__Aquabacterium sp016234775--4||s__Aquabacterium sp017989885--4||s__Aquabacterium sp017994835--4||s__Aquabacterium sp903871865--5||s__Aquabacterium sp903894125--5||s__Aquabacterium_A pictum--5||s__Aquabacterium_A sp000244995--3||s__Aquabacterium_A sp001770815--2||s__Aquabacterium_A sp010030205--1||s__Aquabacterium_A sp013360485--4||s__Aquabacterium_A sp016213205--5||s__Aquabacterium_A sp016721465--3||s__Aquabacterium_A sp016790515--5||s__Aquabacterium_A sp017992055--3||s__Aquabacterium_A sp017999135--4||s__Aquabacterium_A terrae--9||s__Aquabacterium_B tepidiphilum--4||s__Aquincola tertiaricarbonis--10||s__Arcobacter sp002869535--1||s__Azohydromonas aeria--2||s__Azohydromonas australica--4||s__Azohydromonas caseinilytica--6||s__BK-30 sp002837145--1||s__Bordetella_B sp000382185--1||s__CADEEH01 sp902826305--1||s__CAIKUF01 sp014879745--1||s__CAIKUF01 sp903830565--1||s__CAIKVZ01 sp903830985--2||s__CAIMXF01 sp013289985--6||s__CAIMXF01 sp903845345--3||s__CAIWHR01 sp903912485--1||s__CAIZPE01 sp903934295--1||s__Caballeronia calva--1||s__Calidifontimicrobium sediminis--4||s__Comamonas acidovorans--2||s__Comamonas antarcticus--1||s__Comamonas composti--2||s__Comamonas konjaci_A--1||s__Comamonas sp009360615--1||s__Comamonas sp018413525--1||s__Comamonas sp900564145--1||s__Comamonas terrae--1||s__Comamonas terrigena--1||s__Comamonas testosteroni--1||s__Comamonas testosteroni_B--1||s__Comamonas testosteroni_C--1||s__Comamonas testosteroni_F--1||s__Comamonas thiooxydans--1||s__Comamonas tsuruhatensis--2||s__Cupriavidus sp019236395--1||s__Curvibacter gracilis--5||s__Curvibacter lanceolatus--5||s__Curvibacter sp003987795--5||s__Curvibacter sp019233055--3||s__Derxia gummosa--2||s__Derxia lacustris--2||s__Diaphorobacter nitroreducens--1||s__Dickeya aquatica--1||s__Dickeya lacustris--1||s__Dickeya oryzae--1||s__Dickeya poaceiphila--1||s__Dickeya zeae--1||s__Duganella danionis--1||s__Duganella sp009857915--1||s__Dyella sp003332825--1||s__Dyella sp016428975--1||s__Edwardsiella anguillarum--1||s__Edwardsiella hoshinae--1||s__Edwardsiella ictaluri--1||s__Edwardsiella piscicida--1||s__Edwardsiella tarda--1||s__Erwinia aphidicola--1||s__Erwinia typographi--1||s__Extensimonas perlucida--1||s__Extensimonas vulgaris--1||s__FEB-7 sp016709665--2||s__FEB-7 sp016711875--2||s__Flavobacterium psychrophilum_B--1||s__GJ-E10 sp000828975--1||s__GJ-E10 sp900290335--1||s__Geothrix sp013390615--2||s__Geothrix sp016195985--2||s__Geothrix sp016714685--1||s__Geothrix sp016721195--2||s__Geothrix sp017859995--1||s__Geothrix sp903839205--1||s__Geothrix sp903840385--5||s__Geothrix sp903843705--1||s__Geothrix sp903857495--1||s__Geothrix sp903863195--1||s__Geothrix sp903876615--1||s__Geothrix sp903880675--5||s__Geothrix sp903884655--1||s__Geothrix sp903890595--4||s__Geothrix sp903913215--1||s__Geothrix sp903927605--1||s__Geothrix sp903937385--1||s__Glaciimonas soli--1||s__Hafnia alvei--1||s__Hafnia alvei_B--1||s__Hafnia paralvei--1||s__Hafnia proteus--1||s__Halomonas sp008329985--1||s__Herbaspirillum aquaticum--1||s__Herbaspirillum frisingense--1||s__Herbaspirillum huttiense--1||s__Herbaspirillum sp000261365--1||s__Herbaspirillum sp000282575--1||s__Herbaspirillum sp000577615--1||s__Herbaspirillum sp013426985--1||s__Herbaspirillum sp016429215--1||s__Hydrogenophaga flava--1||s__Hydrogenophaga sp002127215--2||s__Hydrogenophaga sp003241965--1||s__Hydrogenophaga sp010104355--1||s__Hydrogenophaga sp011388215--1||s__Hydrogenophaga sp013823485--1||s__Hydrogenophaga sp013823505--1||s__Hydrogenophaga sp018335615--1||s__Hylemonella delicata--1||s__Hylemonella gracilis--2||s__Hylemonella gracilis_A--1||s__Hylemonella gracilis_B--1||s__Hylemonella sp001432305--2||s__Hylemonella sp001797315--1||s__Hylemonella sp002342165--1||s__Hylemonella sp002633085--1||s__Hylemonella sp013334205--2||s__Hylemonella sp016185015--1||s__Hylemonella sp018815325--1||s__Ideonella dechloratans--5||s__Ideonella paludis--2||s__Ideonella sp000333615--3||s__Ideonella sp002255925--3||s__Ideonella sp004359425--2||s__Ideonella sp010499455--2||s__Ideonella sp016213265--3||s__Ideonella sp016710065--1||s__Ideonella sp017302485--2||s__Ideonella sp018069755--3||s__Ideonella sp018069875--2||s__Ideonella sp018780145--6||s__Ideonella_A sakaiensis--4||s__Inhella crocodyli--1||s__Inhella gelatinilytica--1||s__Inhella sp017302655--2||s__JAAFIY01 sp013297985--3||s__JADJCH01 sp016703325--5||s__JADJDQ01 sp016702605--5||s__JAEUPI01 sp016790175--1||s__JAFALK01 sp019234295--4||s__JAFAMW01 sp019232985--3||s__Jejubacter calystegiae--1||s__Jejubacter sp019140855--1||s__KK5 sp001984095--8||s__Kinneretia asaccharophila--3||s__Kinneretia sp013824165--5||s__Kinneretia sp015624425--7||s__Kinneretia sp015657635--5||s__LMDS01 sp001263235--1||s__LMDS01 sp001425865--2||s__Leptothrix cholodnii--2||s__Leptothrix mobilis--3||s__Macromonas bipunctata--3||s__Melaminivora_A sp003008575--1||s__Methylibium petroleiphilum--2||s__Methylibium sp001425905--2||s__Methylibium sp902826655--2||s__Methylibium sp903889735--1||s__Methyloglobulus sp013140405--1||s__Methylospira mobilis--1||s__Mitsuaria aquatilis--3||s__Mitsuaria chitosanitabida--5||s__Mitsuaria noduli--7||s__Mitsuaria sp001653795--6||s__Mitsuaria sp002761755--6||s__Mitsuaria sp004210455--6||s__Mitsuaria sp900113225--6||s__Noviherbaspirillum massiliense--1||s__OAE585 sp016467315--9||s__Oryzisolibacter propanilivorax--2||s__PALSA-1006 sp903876625--1||s__PBB1 sp001464195--1||s__PBB1 sp002255905--2||s__PBB1 sp002281415--1||s__PBB1 sp903905475--1||s__PHCI01 sp002842205--1||s__Pandoraea terrae--1||s__Paraburkholderia heleia--1||s__Paraburkholderia kururiensis--1||s__Paraburkholderia kururiensis_A--1||s__Paucibacter sp018780645--9||s__Paucibacter toxinivorans--8||s__Paucibacter_A aquatile--3||s__Paucibacter_A oligotrophus--2||s__Paucibacter_A sp001477625--6||s__Paucibacter_A sp002255955--4||s__Paucibacter_A sp003852425--4||s__Paucibacter_A sp005503085--7||s__Paucibacter_A sp018780415--3||s__Pectobacterium fontis--1||s__Pelomonas depolymerans_A--7||s__Pelomonas puraquae--7||s__Pelomonas saccharophila--6||s__Pelomonas sp001425055--5||s__Pelomonas sp001425165--7||s__Pelomonas sp001425705--5||s__Pelomonas sp001426885--2||s__Pelomonas sp003550215--8||s__Pelomonas sp003963005--7||s__Pelomonas sp003963075--4||s__Pelomonas sp009996515--2||s__Pelomonas sp016195825--6||s__Pelomonas sp016790285--4||s__Pelomonas sp019237615--5||s__Piscinibacter aquaticus--5||s__Piscinibacter caeni--2||s__Piscinibacter defluvii--2||s__Piscinibacter sp016706565--4||s__Piscinibacter sp017795745--5||s__Piscinibacter sp017983795--3||s__Polyangium_A brachysporum--2||s__Proteus alimentorum--2||s__Proteus cibarius--2||s__Proteus cibi--2||s__Proteus columbae--2||s__Proteus faecis--2||s__Proteus hauseri--2||s__Proteus mirabilis--2||s__Proteus mirabilis_B--2||s__Proteus penneri--2||s__Proteus sp001722135--2||s__Proteus sp003144375--2||s__Proteus sp003144505--2||s__Proteus sp011046025--2||s__Proteus sp014897315--2||s__Proteus terrae--2||s__Proteus vulgaris--2||s__Proteus vulgaris_B--2||s__Proteus vulgaris_C--2||s__Pseudoduganella namucuonensis--1||s__Pseudoduganella sp001425045--1||s__Pseudoduganella sp001425265--1||s__Pseudomonas_S boreopolis--1||s__Pseudorhodoferax aquiterrae--2||s__Pseudorhodoferax boronicumulans_A--2||s__Pseudorhodoferax soli--1||s__Pseudorhodoferax sp001422365--3||s__Pseudorhodoferax sp001422445--1||s__Pseudorivibacter rhizosphaerae--4||s__Pulveribacter sp002434305--1||s__Pulveribacter suum--1||s__QZKY01 sp018261755--1||s__Ramlibacter monticola--1||s__Ramlibacter sp004144865--1||s__Ramlibacter sp012927085--1||s__Ramlibacter sp013127575--1||s__Ramlibacter sp014376915--1||s__Ramlibacter sp015070875--2||s__Rhizobacter gummiphilus--6||s__Rhizobacter sp000799305--7||s__Rhizobacter sp000799605--13||s__Rhizobacter sp000800095--12||s__Rhizobacter sp001425785--6||s__Rhizobacter sp001425825--11||s__Rhizobacter sp012275445--11||s__Rhizobacter sp012932665--13||s__Rhizobacter sp014379885--3||s__Rhizobacter sp014380155--6||s__Rhizobacter sp016735515--5||s__Rhizobacter sp018780185--4||s__Rhizobacter sp900142965--12||s__Rhizobacter sp903643055--4||s__Rhodoferax fermentans--1||s__Rhodoferax ferrireducens--2||s__Rhodoferax saidenbachensis--1||s__Rhodoferax sp001770935--2||s__Rhodoferax sp002390825--1||s__Rhodoferax sp003347515--4||s__Rhodoferax sp004293725--1||s__Rhodoferax sp008080595--1||s__Rhodoferax sp010365055--1||s__Rhodoferax sp012927445--2||s__Rhodoferax sp013416775--1||s__Rhodoferax sp013791765--1||s__Rhodoferax sp016718155--2||s__Rhodoferax sp016718405--3||s__Rhodoferax sp016719405--1||s__Rhodoferax sp017798165--1||s__Rhodoferax sp017948265--1||s__Rhodoferax sp018063565--1||s__Rhodoferax sp018474005--2||s__Rhodoferax sp018619435--2||s__Rhodoferax sp903823025--1||s__Rhodoferax sp903856025--1||s__Rhodoferax sp903864505--1||s__Rhodoferax sp903870065--1||s__Rhodoferax sp903945325--1||s__Rhodoferax sp903954045--1||s__Rhodoferax sp903958915--2||s__Rhodoferax_B koreense--3||s__Roseateles depolymerans--6||s__Roseateles sp900109745--6||s__Roseateles terrae--6||s__Rouxiella aceris--1||s__Rubrivivax albus--4||s__Rubrivivax benzoatilyticus--6||s__Rubrivivax gelatinosus--8||s__Rubrivivax gelatinosus_A--10||s__Rubrivivax gelatinosus_B--9||s__Rubrivivax rivuli--1||s__Rubrivivax sp001295865--2||s__Rubrivivax sp001295905--1||s__Rubrivivax sp001724995--1||s__Rubrivivax sp001725505--1||s__Rubrivivax sp011525985--2||s__Rubrivivax sp013822265--1||s__Rubrivivax sp014859905--1||s__Rubrivivax sp016191995--2||s__Rubrivivax sp016223165--2||s__Rubrivivax sp016704535--1||s__Rubrivivax sp016707445--1||s__Rubrivivax sp016716535--3||s__Rubrivivax sp016719535--3||s__Rubrivivax sp016788525--2||s__Rubrivivax sp016789865--2||s__Rubrivivax sp016789955--1||s__Rubrivivax sp016790395--3||s__Rubrivivax sp016790425--1||s__Rubrivivax sp016790435--1||s__Rubrivivax sp017302505--1||s__Rubrivivax sp018241895--1||s__Rubrivivax sp018780805--3||s__Rubrivivax sp018971105--3||s__Rubrivivax sp903822435--2||s__Rubrivivax sp903828235--1||s__Rubrivivax sp903914615--2||s__Rubrivivax sp903938815--2||s__Rubrivivax sp904426505--1||s__SCMQ01 sp005503335--1||s__SCN-69-89 sp003576795--1||s__SCTG01 sp004298335--1||s__SJAQ100 sp014145335--1||s__SJAQ100 sp016735685--2||s__Schlegelella thermodepolymerans--1||s__Serpentinomonas mccroryi--1||s__Serpentinomonas raichei--1||s__Serpentinomonas sp000696225--1||s__Serratia liquefaciens--1||s__Serratia liquefaciens_A--1||s__Serratia quinivorans--1||s__Serratia sp017832355--1||s__Silanimonas sp018334015--1||s__Sinimarinibacterium sp010092425--1||s__Solimonas marina--1||s__Sphaerotilus hippei--7||s__Sphaerotilus montanus--4||s__Sphaerotilus natans--4||s__Sphaerotilus sp013294065--4||s__Sphaerotilus sp013299055--1||s__Sphaerotilus sp013299175--1||s__Sphaerotilus sulfidivorans--4||s__Stenotrophomonas acidaminiphila--1||s__Stenotrophomonas acidaminiphila_A--1||s__Stenotrophomonas humi--1||s__Stenotrophomonas nitritireducens--1||s__Stenotrophomonas sp002329155--1||s__Stenotrophomonas sp002359895--1||s__Stenotrophomonas sp002471015--1||s__Stenotrophomonas sp003248565--1||s__Stenotrophomonas sp003504055--1||s__Stenotrophomonas sp004348115--1||s__Stenotrophomonas_A panacihumi--1||s__Stenotrophomonas_A sp004216795--1||s__Thauera aromatica--1||s__Thauera chlorobenzoica--1||s__Thiopontia sp018648825--1||s__Thiopontia sp018671205--1||s__Thorsellia anophelis--1||s__UBA2334 sp002344885--2||s__UBA2334 sp013823635--2||s__UBA4657 sp002405475--1||s__VBDL01 sp005884255--4||s__VBDL01 sp014873965--6||s__Variovorax sp900101545--1||s__WAJ17 sp014174515--4||s__WAJ17 sp019234815--1||s__Xylophilus sp016428875--1||s__Yersinia ruckeri--1:heptad_counter=MCP-24H--2||MCP-34H--2||MCP-36H--4496||MCP-38H--3||MCP-40H--37||MCP-44H--5:lbd_counter=4HB_MCP_1--9||UNKNOWN--2:lca_tree=c__Gammaproteobacteria:length_avg=124.84601026598227:length_max=179.0:length_min=25.0:length_std=29.08117669873248:length_sum=267545.0:mismatch_avg=15.802613159122725:mismatch_max=67.0:mismatch_min=0.0:mismatch_std=10.819879716973755:mismatch_sum=33865.0:name=N1110136:qcovhsp_avg=99.40424638357442:qcovhsp_max=100.0:qcovhsp_min=95.0:qcovhsp_std=1.0398527866409304:qcovhsp_sum=213023.3:qend_avg=124.97573495100326:qend_max=173.0:qend_min=24.0:qend_std=29.04846989560933:qend_sum=267823.0:qstart_avg=1.2902473168455437:qstart_max=8.0:qstart_min=1.0:qstart_std=0.7532891365911827:qstart_sum=2765.0:ref_name_counter=GB_GCA_001017435.1_protein.faa_CP011371.1_1505@PF00015_full_PFAM.320.506--5||GB_GCA_001017435.1_protein.faa_CP011371.1_4310@PF00015_full_PFAM.320.517--8||GB_GCA_001017435.1_protein.faa_CP011371.1_4315@PF00015_full_PFAM.322.521--10||GB_GCA_001295865.1_protein.faa_LJHW01000067.1_27@PF00015_full_PFAM.328.507--1||GB_GCA_001295905.1_protein.faa_LJHT01000073.1_2@PF00015_full_PFAM.1.145--1||GB_GCA_001295905.1_protein.faa_LJHT01000117.1_6@PF00015_full_PFAM.303.494--8||GB_GCA_001295905.1_protein.faa_LJHT01000142.1_1@PF00015_full_PFAM.319.367--1||GB_GCA_001464055.1_protein.faa_LNET01000100.1_115@PF00015_full_PFAM.322.500--1||GB_GCA_001602455.1_protein.faa_CP012157.1_1085@PF00015_full_PFAM.318.520--1||GB_GCA_001724785.1_protein.faa_MEDL01000092.1_7@PF00015_full_PFAM.311.505--1||GB_GCA_001725505.1_protein.faa_MEGM01000138.1_1@PF00015_full_PFAM.305.382--2||GB_GCA_001770725.1_protein.faa_MERU01000007.1_23@PF00015_full_PFAM.318.497--1||GB_GCA_001770725.1_protein.faa_MERU01000007.1_91@PF00015_full_PFAM.308.500--2||GB_GCA_001770775.1_protein.faa_MESA01000001.1_139@PF00015_full_PFAM.324.518--15||GB_GCA_001770815.1_protein.faa_MESD01000019.1_2@PF00015_full_PFAM.279.463--1||GB_GCA_001770955.1_protein.faa_MESL01000015.1_16@PF00015_full_PFAM.326.520--4||GB_GCA_001797315.1_protein.faa_MGPC01000031.1_71@PF00015_full_PFAM.317.508--1||GB_GCA_002255955.1_protein.faa_NKIM01000007.1_63@PF00015_full_PFAM.315.502--1||GB_GCA_002339015.1_protein.faa_DDJC01000034.1_45@PF00015_full_PFAM.7.202--2||GB_GCA_002339015.1_protein.faa_DDJC01000108.1_52@PF00015_full_PFAM.318.534--1||GB_GCA_002782905.1_protein.faa_PFJA01000156.1_1@PF00015_full_PFAM.323.396--1||GB_GCA_002840765.1_protein.faa_PHCE01000011.1_67@PF00015_full_PFAM.547.734--1||GB_GCA_003241055.1_protein.faa_QFOD01000002.1_154@PF00015_full_PFAM.324.505--2||GB_GCA_003241055.1_protein.faa_QFOD01000028.1_43@PF00015_full_PFAM.306.495--8||GB_GCA_003265685.1_protein.faa_QJOU01000260.1_2@PF00015_full_PFAM.318.508--2||GB_GCA_003268905.1_protein.faa_QLTU01000028.1_25@PF00015_full_PFAM.269.437--1||GB_GCA_003755025.1_protein.faa_RJVL01000001.1_653@PF00015_full_PFAM.319.504--3||GB_GCA_003755025.1_protein.faa_RJVL01000005.1_66@PF00015_full_PFAM.325.512--1||GB_GCA_003963075.1_protein.faa_RXJV01000057.1_52@PF00015_full_PFAM.321.508--5||GB_GCA_003963075.1_protein.faa_RXJV01000089.1_37@PF00015_full_PFAM.175.358--1||GB_GCA_003963115.1_protein.faa_RXJQ01000025.1_54@PF00015_full_PFAM.323.516--4||GB_GCA_003963115.1_protein.faa_RXJQ01000050.1_33@PF00015_full_PFAM.305.507--1||GB_GCA_004144865.1_protein.faa_SEAY01000016.1_17@PF00015_full_PFAM.324.513--1||GB_GCA_004144865.1_protein.faa_SEAY01000067.1_14@PF00015_full_PFAM.314.393--2||GB_GCA_004210455.1_protein.faa_SEFA01000046.1_11@PF00015_full_PFAM.307.497--1||GB_GCA_004210805.1_protein.faa_SDXZ01000053.1_26@PF00015_full_PFAM.327.510--2||GB_GCA_004297345.1_protein.faa_SCTN01000071.1_4@PF00015_full_PFAM.323.508--1||GB_GCA_004297345.1_protein.faa_SCTN01000310.1_11@PF00015_full_PFAM.165.361--1||GB_GCA_004297345.1_protein.faa_SCTN01000430.1_13@PF00015_full_PFAM.324.514--1||GB_GCA_004322345.1_protein.faa_SCTQ01000085.1_1@PF00015_full_PFAM.1.134--2||GB_GCA_005502875.1_protein.faa_SCMV01000001.1_140@PF00015_full_PFAM.308.505--6||GB_GCA_005503085.1_protein.faa_SCOI01000006.1_222@PF00015_full_PFAM.311.496--1||GB_GCA_005503085.1_protein.faa_SCOI01000014.1_90@PF00015_full_PFAM.322.507--1||GB_GCA_005503085.1_protein.faa_SCOI01000020.1_99@PF00015_full_PFAM.320.499--1||GB_GCA_005503335.1_protein.faa_SCMQ01000013.1_91@PF00015_full_PFAM.323.505--2||GB_GCA_005882155.1_protein.faa_VBCQ01000037.1_4@PF00015_full_PFAM.343.528--4||GB_GCA_005882155.1_protein.faa_VBCQ01000303.1_1@PF00015_full_PFAM.344.534--8||GB_GCA_005882155.1_protein.faa_VBCQ01000306.1_2@PF00015_full_PFAM.443.631--23||GB_GCA_005884255.1_protein.faa_VBDL01000222.1_5@PF00015_full_PFAM.112.192--2||GB_GCA_005884255.1_protein.faa_VBDL01000774.1_1@PF00015_full_PFAM.145.328--39||GB_GCA_006227825.1_protein.faa_SBFS01000216.1_4@PF00015_full_PFAM.313.495--4||GB_GCA_007994965.1_protein.faa_VOPW01000001.1_1010@PF00015_full_PFAM.277.449--38||GB_GCA_007994965.1_protein.faa_VOPW01000001.1_1012@PF00015_full_PFAM.321.526--7||GB_GCA_007994965.1_protein.faa_VOPW01000001.1_1014@PF00015_full_PFAM.50.203--12||GB_GCA_007994965.1_protein.faa_VOPW01000001.1_1016@PF00015_full_PFAM.2.137--1||GB_GCA_007994965.1_protein.faa_VOPW01000001.1_3988@PF00015_full_PFAM.455.608--1||GB_GCA_009830035.1_protein.faa_SZZY01000002.1_215@PF00015_full_PFAM.1.43--2||GB_GCA_011390835.1_protein.faa_JAABRQ010000066.1_2@PF00015_full_PFAM.312.483--13||GB_GCA_011391115.1_protein.faa_JAABRC010000434.1_2@PF00015_full_PFAM.327.514--1||GB_GCA_011391495.1_protein.faa_JAABQK010000024.1_33@PF00015_full_PFAM.1.118--2||GB_GCA_011525985.1_protein.faa_WYBH01000388.1_2@PF00015_full_PFAM.319.507--15||GB_GCA_011772445.1_protein.faa_WVZN01000013.1_1@PF00015_full_PFAM.317.476--2||GB_GCA_013041945.1_protein.faa_JABDRC010000213.1_1@PF00015_full_PFAM.674.785--1||GB_GCA_013127575.1_protein.faa_CP053418.1_5243@PF00015_full_PFAM.187.370--8||GB_GCA_013127575.1_protein.faa_CP053418.1_7119@PF00015_full_PFAM.97.274--1||GB_GCA_013289985.1_protein.faa_JABCYW010000009.1_31@PF00015_full_PFAM.162.348--14||GB_GCA_013289985.1_protein.faa_JABCYW010000051.1_22@PF00015_full_PFAM.323.508--1||GB_GCA_013289985.1_protein.faa_JABCYW010000060.1_10@PF00015_full_PFAM.321.505--2||GB_GCA_013360485.1_protein.faa_JABWBN010000213.1_1@PF00015_full_PFAM.320.425--106||GB_GCA_013360485.1_protein.faa_JABWBN010000213.1_3@PF00015_full_PFAM.321.501--5||GB_GCA_013360485.1_protein.faa_JABWBN010000213.1_4@PF00015_full_PFAM.356.550--47||GB_GCA_013360485.1_protein.faa_JABWBN010000354.1_1@PF00015_full_PFAM.56.238--18||GB_GCA_013817365.1_protein.faa_JACDCU010000551.1_1@PF00015_full_PFAM.318.449--1||GB_GCA_013822265.1_protein.faa_PNKD01000012.1_31@PF00015_full_PFAM.268.455--1||GB_GCA_013822685.1_protein.faa_PNKV01000001.1_163@PF00015_full_PFAM.313.500--7||GB_GCA_013822685.1_protein.faa_PNKV01000015.1_129@PF00015_full_PFAM.327.517--2||GB_GCA_013823505.1_protein.faa_PNMH01000001.1_2@PF00015_full_PFAM.328.507--9||GB_GCA_013824165.1_protein.faa_PNNH01000120.1_16@PF00015_full_PFAM.305.497--2||GB_GCA_014376915.1_protein.faa_JACMQP010000142.1_2@PF00015_full_PFAM.306.489--4||GB_GCA_014377845.1_protein.faa_JACMOV010000039.1_24@PF00015_full_PFAM.320.504--1||GB_GCA_014378415.1_protein.faa_JACMNS010000040.1_43@PF00015_full_PFAM.336.419--3||GB_GCA_014378415.1_protein.faa_JACMNS010000040.1_7@PF00015_full_PFAM.281.531--7||GB_GCA_014378415.1_protein.faa_JACMNS010000049.1_18@PF00015_full_PFAM.309.491--9||GB_GCA_014378415.1_protein.faa_JACMNS010000053.1_24@PF00015_full_PFAM.321.507--1||GB_GCA_014379885.1_protein.faa_JACMKW010000564.1_4@PF00015_full_PFAM.311.491--22||GB_GCA_014379885.1_protein.faa_JACMKW010000627.1_3@PF00015_full_PFAM.324.405--11||GB_GCA_014380155.1_protein.faa_JACMKJ010000252.1_2@PF00015_full_PFAM.320.508--1||GB_GCA_014380155.1_protein.faa_JACMKJ010000496.1_1@PF00015_full_PFAM.322.510--3||GB_GCA_014380155.1_protein.faa_JACMKJ010000496.1_3@PF00015_full_PFAM.316.500--1||GB_GCA_014380155.1_protein.faa_JACMKJ010000496.1_4@PF00015_full_PFAM.323.509--1||GB_GCA_014859905.1_protein.faa_JACZKT010000299.1_15@PF00015_full_PFAM.315.498--23||GB_GCA_014873965.1_protein.faa_JADBDQ010000002.1_933@PF00015_full_PFAM.327.518--1||GB_GCA_014873965.1_protein.faa_JADBDQ010000003.1_460@PF00015_full_PFAM.322.523--46||GB_GCA_014879745.1_protein.faa_JACSRM010000476.1_30@PF00015_full_PFAM.197.380--2||GB_GCA_014946745.1_protein.faa_JADCRD010000001.1_977@PF00015_full_PFAM.464.647--2||GB_GCA_014946745.1_protein.faa_JADCRD010000003.1_533@PF00015_full_PFAM.630.828--2||GB_GCA_015478895.1_protein.faa_JADMKK010000048.1_56@PF00015_full_PFAM.320.505--1||GB_GCA_016000265.1_protein.faa_JAECRL010000017.1_5@PF00015_full_PFAM.322.504--2||GB_GCA_016182845.1_protein.faa_JACPFT010000017.1_122@PF00015_full_PFAM.537.724--2||GB_GCA_016185015.1_protein.faa_JACPOI010000004.1_56@PF00015_full_PFAM.316.520--1||GB_GCA_016185075.1_protein.faa_JACPOH010000059.1_10@PF00015_full_PFAM.317.491--2||GB_GCA_016191995.1_protein.faa_JACPVA010000018.1_2@PF00015_full_PFAM.271.375--3||GB_GCA_016195825.1_protein.faa_JACPYV010000011.1_17@PF00015_full_PFAM.323.507--1||GB_GCA_016195825.1_protein.faa_JACPYV010000048.1_28@PF00015_full_PFAM.324.505--14||GB_GCA_016213205.1_protein.faa_JACRAZ010000072.1_130@PF00015_full_PFAM.318.505--1||GB_GCA_016213205.1_protein.faa_JACRAZ010000073.1_6@PF00015_full_PFAM.320.509--19||GB_GCA_016213205.1_protein.faa_JACRAZ010000077.1_107@PF00015_full_PFAM.314.492--1||GB_GCA_016213205.1_protein.faa_JACRAZ010000081.1_1@PF00015_full_PFAM.326.455--5||GB_GCA_016213265.1_protein.faa_JACRBA010000019.1_1@PF00015_full_PFAM.314.500--4||GB_GCA_016213265.1_protein.faa_JACRBA010000099.1_1@PF00015_full_PFAM.325.509--16||GB_GCA_016219375.1_protein.faa_JACRNC010000008.1_146@PF00015_full_PFAM.309.540--2||GB_GCA_016234775.1_protein.faa_JACRAH010000009.1_49@PF00015_full_PFAM.309.508--2||GB_GCA_016234775.1_protein.faa_JACRAH010000031.1_95@PF00015_full_PFAM.322.505--2||GB_GCA_016234775.1_protein.faa_JACRAH010000049.1_55@PF00015_full_PFAM.316.496--2||GB_GCA_016704535.1_protein.faa_JADIZZ010000007.1_275@PF00015_full_PFAM.267.454--1||GB_GCA_016706565.1_protein.faa_JADJJI010000001.1_396@PF00015_full_PFAM.316.502--1||GB_GCA_016706565.1_protein.faa_JADJJI010000001.1_397@PF00015_full_PFAM.322.508--1||GB_GCA_016706565.1_protein.faa_JADJJI010000001.1_400@PF00015_full_PFAM.287.427--1||GB_GCA_016708825.1_protein.faa_JADJEZ010000003.1_280@PF00015_full_PFAM.480.673--5||GB_GCA_016708825.1_protein.faa_JADJEZ010000003.1_282@PF00015_full_PFAM.500.692--4||GB_GCA_016716535.1_protein.faa_JADJWD010000005.1_228@PF00015_full_PFAM.315.497--1||GB_GCA_016719535.1_protein.faa_JADJYX010000042.1_100@PF00015_full_PFAM.325.507--1||GB_GCA_016719535.1_protein.faa_JADJYX010000042.1_101@PF00015_full_PFAM.317.500--1||GB_GCA_016741995.1_protein.faa_JACVCO010000011.1_117@PF00015_full_PFAM.315.509--1||GB_GCA_016783915.1_protein.faa_JADHVT010000084.1_13@PF00015_full_PFAM.319.501--4||GB_GCA_016790175.1_protein.faa_JAEUPI010000147.1_40@PF00015_full_PFAM.321.504--1||GB_GCA_016790515.1_protein.faa_JAEUOY010000089.1_6@PF00015_full_PFAM.318.447--3||GB_GCA_017302485.1_protein.faa_JAFLDI010000368.1_3@PF00015_full_PFAM.325.514--1||GB_GCA_017307495.1_protein.faa_JAFKHE010000023.1_116@PF00015_full_PFAM.433.613--1||GB_GCA_017989885.1_protein.faa_JAGNPA010000001.1_3@PF00015_full_PFAM.325.518--2||GB_GCA_017992055.1_protein.faa_JAGOPK010000006.1_207@PF00015_full_PFAM.315.497--1||GB_GCA_017992055.1_protein.faa_JAGOPK010000006.1_208@PF00015_full_PFAM.317.496--1||GB_GCA_017994835.1_protein.faa_JAGOKC010000026.1_1@PF00015_full_PFAM.12.235--7||GB_GCA_018241895.1_protein.faa_JAFECX010000115.1_2@PF00015_full_PFAM.334.529--1||GB_GCA_018780145.1_protein.faa_JADMKA010000086.1_20@PF00015_full_PFAM.326.509--9||GB_GCA_018780145.1_protein.faa_JADMKA010000168.1_7@PF00015_full_PFAM.315.505--9||GB_GCA_018780145.1_protein.faa_JADMKA010000222.1_17@PF00015_full_PFAM.312.533--3||GB_GCA_018780145.1_protein.faa_JADMKA010000222.1_18@PF00015_full_PFAM.295.507--1||GB_GCA_018780185.1_protein.faa_JADMJX010000175.1_6@PF00015_full_PFAM.316.385--6||GB_GCA_018780185.1_protein.faa_JADMJX010000212.1_1@PF00015_full_PFAM.317.404--17||GB_GCA_018780185.1_protein.faa_JADMJX010000212.1_2@PF00015_full_PFAM.330.514--1||GB_GCA_018780365.1_protein.faa_JADMJR010000232.1_25@PF00015_full_PFAM.443.570--1||GB_GCA_018780415.1_protein.faa_JADMJQ010000064.1_20@PF00015_full_PFAM.324.505--1||GB_GCA_018780415.1_protein.faa_JADMJQ010000088.1_21@PF00015_full_PFAM.318.506--1||GB_GCA_018780645.1_protein.faa_JADMJJ010000045.1_3@PF00015_full_PFAM.328.517--6||GB_GCA_018780645.1_protein.faa_JADMJJ010000045.1_5@PF00015_full_PFAM.420.631--2||GB_GCA_018780645.1_protein.faa_JADMJJ010000071.1_5@PF00015_full_PFAM.315.495--4||GB_GCA_018780805.1_protein.faa_JADMJD010000160.1_1@PF00015_full_PFAM.1.141--3||GB_GCA_018780805.1_protein.faa_JADMJD010000192.1_13@PF00015_full_PFAM.329.527--1||GB_GCA_018828125.1_protein.faa_JAHJWB010000018.1_122@PF00015_full_PFAM.321.502--5||GB_GCA_018828125.1_protein.faa_JAHJWB010000022.1_154@PF00015_full_PFAM.329.509--7||GB_GCA_018971105.1_protein.faa_JAGWVB010000410.1_2@PF00015_full_PFAM.322.407--7||GB_GCA_019112875.1_protein.faa_DXIO01000134.1_26@PF00015_full_PFAM.307.505--2||GB_GCA_902826655.1_protein.faa_CADEFR010000039.1_8@PF00015_full_PFAM.318.504--1||GB_GCA_903643055.1_protein.faa_CAHJWV010000466.1_5@PF00015_full_PFAM.314.492--2||GB_GCA_903822435.1_protein.faa_CAIJPE010000195.1_10@PF00015_full_PFAM.227.411--4||GB_GCA_903845345.1_protein.faa_CAIMXF010000018.1_1@PF00015_full_PFAM.302.417--1||GB_GCA_903845345.1_protein.faa_CAIMXF010000069.1_2@PF00015_full_PFAM.151.337--2||GB_GCA_903845345.1_protein.faa_CAIMXF010000073.1_1@PF00015_full_PFAM.1.143--3||GB_GCA_903845345.1_protein.faa_CAIMXF010000343.1_7@PF00015_full_PFAM.313.509--9||GB_GCA_903850425.1_protein.faa_CAINLR010000106.1_128@PF00015_full_PFAM.280.475--1||GB_GCA_903853895.1_protein.faa_CAINUX010000254.1_8@PF00015_full_PFAM.317.509--1||GB_GCA_903871865.1_protein.faa_CAIQIL010000445.1_3@PF00015_full_PFAM.308.553--1||GB_GCA_903889735.1_protein.faa_CAISYQ010000131.1_23@PF00015_full_PFAM.325.508--1||GB_GCA_903894125.1_protein.faa_CAITOX010000732.1_6@PF00015_full_PFAM.55.297--10||GB_GCA_903899705.1_protein.faa_CAIUKQ010000505.1_9@PF00015_full_PFAM.321.504--1||GB_GCA_903914615.1_protein.faa_CAIWPS010000560.1_1@PF00015_full_PFAM.321.495--4||GB_GCA_903938815.1_protein.faa_CAJAES010000109.1_30@PF00015_full_PFAM.322.506--1||GB_GCA_903938955.1_protein.faa_CAJAFJ010000003.1_4@PF00015_full_PFAM.442.552--2||GB_GCA_905339355.1_protein.faa_CAJPFZ010000547.1_3@PF00015_full_PFAM.323.511--6||RS_GCF_000013625.1_protein.faa_NC_009659.1_2693@PF00015_full_PFAM.318.507--2||RS_GCF_000015725.1_protein.faa_NC_008825.1_2679@PF00015_full_PFAM.320.505--1||RS_GCF_000015725.1_protein.faa_NC_008825.1_586@PF00015_full_PFAM.317.501--2||RS_GCF_000019785.1_protein.faa_NC_010524.1_2164@PF00015_full_PFAM.354.541--1||RS_GCF_000190375.1_protein.faa_NZ_AEWG01000097.1_34@PF00015_full_PFAM.319.505--6||RS_GCF_000190375.1_protein.faa_NZ_AEWG01000115.1_2@PF00015_full_PFAM.327.510--8||RS_GCF_000190375.1_protein.faa_NZ_AEWG01000151.1_4@PF00015_full_PFAM.317.506--13||RS_GCF_000204195.1_protein.faa_NZ_AFBG01000019.1_28@PF00015_full_PFAM.317.501--42||RS_GCF_000204645.1_protein.faa_NC_015422.1_1100@PF00015_full_PFAM.320.508--1||RS_GCF_000284255.1_protein.faa_NC_017075.1_1725@PF00015_full_PFAM.320.504--1||RS_GCF_000284255.1_protein.faa_NC_017075.1_375@PF00015_full_PFAM.327.511--3||RS_GCF_000284255.1_protein.faa_NC_017075.1_773@PF00015_full_PFAM.318.508--4||RS_GCF_000376425.1_protein.faa_NZ_AQWL01000033.1_2@PF00015_full_PFAM.337.420--1||RS_GCF_000381125.1_protein.faa_NZ_KB905997.1_4@PF00015_full_PFAM.326.382--1||RS_GCF_000723405.1_protein.faa_NZ_CCAE010000009.1_59@PF00015_full_PFAM.316.506--2||RS_GCF_000723405.1_protein.faa_NZ_CCAE010000037.1_43@PF00015_full_PFAM.120.305--2||RS_GCF_000739375.1_protein.faa_NZ_CP006704.1_3967@PF00015_full_PFAM.422.615--1||RS_GCF_000768065.1_protein.faa_NZ_JRKM01000001.1_1915@PF00015_full_PFAM.304.504--3||RS_GCF_000799305.1_protein.faa_NZ_JUGM01000008.1_38@PF00015_full_PFAM.293.498--1||RS_GCF_000799305.1_protein.faa_NZ_JUGM01000008.1_41@PF00015_full_PFAM.326.526--43||RS_GCF_000799305.1_protein.faa_NZ_JUGM01000008.1_42@PF00015_full_PFAM.313.502--1||RS_GCF_000799305.1_protein.faa_NZ_JUGM01000008.1_44@PF00015_full_PFAM.324.505--3||RS_GCF_000799605.1_protein.faa_NZ_JUGZ01000023.1_17@PF00015_full_PFAM.319.499--3||RS_GCF_000799605.1_protein.faa_NZ_JUGZ01000054.1_11@PF00015_full_PFAM.316.509--1||RS_GCF_000799605.1_protein.faa_NZ_JUGZ01000057.1_6@PF00015_full_PFAM.312.386--7||RS_GCF_000799605.1_protein.faa_NZ_JUGZ01000066.1_1@PF00015_full_PFAM.317.416--18||RS_GCF_000799605.1_protein.faa_NZ_JUGZ01000068.1_2@PF00015_full_PFAM.442.517--13||RS_GCF_000800095.1_protein.faa_NZ_JUHA01000007.1_238@PF00015_full_PFAM.318.498--9||RS_GCF_000800095.1_protein.faa_NZ_JUHA01000040.1_25@PF00015_full_PFAM.314.502--52||RS_GCF_000800095.1_protein.faa_NZ_JUHA01000041.1_20@PF00015_full_PFAM.314.501--2||RS_GCF_000800095.1_protein.faa_NZ_JUHA01000041.1_23@PF00015_full_PFAM.322.512--9||RS_GCF_000800095.1_protein.faa_NZ_JUHA01000041.1_24@PF00015_full_PFAM.313.498--18||RS_GCF_000964545.1_protein.faa_NZ_BBVD01000010.1_99@PF00015_full_PFAM.423.618--1||RS_GCF_000969605.1_protein.faa_NZ_JZUE01000010.1_168@PF00015_full_PFAM.320.505--1||RS_GCF_000969605.1_protein.faa_NZ_JZUE01000012.1_145@PF00015_full_PFAM.318.505--2||RS_GCF_000969605.1_protein.faa_NZ_JZUE01000019.1_7@PF00015_full_PFAM.320.503--4||RS_GCF_000969605.1_protein.faa_NZ_JZUE01000021.1_88@PF00015_full_PFAM.315.498--2||RS_GCF_001293525.1_protein.faa_NZ_BBYR01000045.1_1@PF00015_full_PFAM.319.394--1||RS_GCF_001293525.1_protein.faa_NZ_BBYR01000065.1_139@PF00015_full_PFAM.319.381--7||RS_GCF_001422365.1_protein.faa_NZ_LMMT01000015.1_68@PF00015_full_PFAM.312.493--1||RS_GCF_001422445.1_protein.faa_NZ_LMNA01000005.1_99@PF00015_full_PFAM.455.632--2||RS_GCF_001422735.1_protein.faa_NZ_LMLZ01000023.1_136@PF00015_full_PFAM.294.507--1||RS_GCF_001424165.1_protein.faa_NZ_LMOJ01000025.1_206@PF00015_full_PFAM.319.505--1||RS_GCF_001424425.1_protein.faa_NZ_LMPT01000021.1_3@PF00015_full_PFAM.10.82--1||RS_GCF_001425055.1_protein.faa_NZ_LMDK01000004.1_128@PF00015_full_PFAM.322.514--2||RS_GCF_001425055.1_protein.faa_NZ_LMDK01000020.1_143@PF00015_full_PFAM.320.507--2||RS_GCF_001425055.1_protein.faa_NZ_LMDK01000021.1_15@PF00015_full_PFAM.322.502--1||RS_GCF_001425165.1_protein.faa_NZ_LMDU01000001.1_423@PF00015_full_PFAM.320.502--1||RS_GCF_001425165.1_protein.faa_NZ_LMDU01000001.1_551@PF00015_full_PFAM.319.505--1||RS_GCF_001425165.1_protein.faa_NZ_LMDU01000001.1_876@PF00015_full_PFAM.442.631--3||RS_GCF_001425165.1_protein.faa_NZ_LMDU01000012.1_502@PF00015_full_PFAM.333.510--3||RS_GCF_001425165.1_protein.faa_NZ_LMDU01000012.1_610@PF00015_full_PFAM.332.516--2||RS_GCF_001425165.1_protein.faa_NZ_LMDU01000013.1_416@PF00015_full_PFAM.320.509--11||RS_GCF_001425165.1_protein.faa_NZ_LMDU01000015.1_149@PF00015_full_PFAM.324.520--2||RS_GCF_001425165.1_protein.faa_NZ_LMDU01000018.1_133@PF00015_full_PFAM.173.276--2||RS_GCF_001425705.1_protein.faa_NZ_LMDC01000029.1_153@PF00015_full_PFAM.323.515--1||RS_GCF_001425785.1_protein.faa_NZ_LMDI01000001.1_8@PF00015_full_PFAM.323.512--5||RS_GCF_001425785.1_protein.faa_NZ_LMDI01000008.1_102@PF00015_full_PFAM.313.496--5||RS_GCF_001425785.1_protein.faa_NZ_LMDI01000066.1_4@PF00015_full_PFAM.1.93--1||RS_GCF_001425785.1_protein.faa_NZ_LMDI01000075.1_1@PF00015_full_PFAM.1.103--2||RS_GCF_001425785.1_protein.faa_NZ_LMDI01000076.1_31@PF00015_full_PFAM.330.516--2||RS_GCF_001425825.1_protein.faa_NZ_LMDM01000007.1_118@PF00015_full_PFAM.316.501--4||RS_GCF_001425825.1_protein.faa_NZ_LMDM01000007.1_119@PF00015_full_PFAM.443.632--9||RS_GCF_001425825.1_protein.faa_NZ_LMDM01000013.1_4@PF00015_full_PFAM.312.498--3||RS_GCF_001425825.1_protein.faa_NZ_LMDM01000013.1_9@PF00015_full_PFAM.354.555--2||RS_GCF_001425865.1_protein.faa_NZ_LMDS01000004.1_105@PF00015_full_PFAM.317.507--3||RS_GCF_001425865.1_protein.faa_NZ_LMDS01000004.1_863@PF00015_full_PFAM.321.506--20||RS_GCF_001425905.1_protein.faa_NZ_LMDY01000002.1_112@PF00015_full_PFAM.322.505--4||RS_GCF_001425905.1_protein.faa_NZ_LMDY01000012.1_623@PF00015_full_PFAM.322.506--1||RS_GCF_001425905.1_protein.faa_NZ_LMDY01000017.1_183@PF00015_full_PFAM.317.499--8||RS_GCF_001426885.1_protein.faa_NZ_LMFP01000010.1_76@PF00015_full_PFAM.445.631--1||RS_GCF_001447195.1_protein.faa_NZ_LFRI01000341.1_219@PF00015_full_PFAM.315.489--1||RS_GCF_001477625.1_protein.faa_NZ_CP013692.1_375@PF00015_full_PFAM.307.491--1||RS_GCF_001571225.1_protein.faa_NZ_BCTJ01000092.1_1@PF00015_full_PFAM.318.459--3||RS_GCF_001571325.1_protein.faa_NZ_BCTO01000010.1_230@PF00015_full_PFAM.320.503--1||RS_GCF_001592285.1_protein.faa_NZ_BCWQ01000016.1_122@PF00015_full_PFAM.324.509--19||RS_GCF_001598255.1_protein.faa_NZ_BCYP01000001.1_173@PF00015_full_PFAM.320.508--1||RS_GCF_001660815.1_protein.faa_NZ_LYMI01000078.1_47@PF00015_full_PFAM.499.694--1||RS_GCF_001713375.1_protein.faa_NZ_CP016449.1_4096@PF00015_full_PFAM.319.505--3||RS_GCF_001955695.1_protein.faa_NZ_CP019236.1_4737@PF00015_full_PFAM.322.507--2||RS_GCF_001955695.1_protein.faa_NZ_CP019236.1_767@PF00015_full_PFAM.330.512--5||RS_GCF_001984095.1_protein.faa_NZ_LYVQ01000034.1_32@PF00015_full_PFAM.317.500--21||RS_GCF_001984095.1_protein.faa_NZ_LYVQ01000277.1_8@PF00015_full_PFAM.321.506--1||RS_GCF_002116905.1_protein.faa_NZ_CP015118.1_106@PF00015_full_PFAM.318.497--16||RS_GCF_002116905.1_protein.faa_NZ_CP015118.1_2009@PF00015_full_PFAM.443.630--1||RS_GCF_002116905.1_protein.faa_NZ_CP015118.1_2406@PF00015_full_PFAM.326.507--12||RS_GCF_002116905.1_protein.faa_NZ_CP015118.1_3594@PF00015_full_PFAM.313.494--1||RS_GCF_002116905.1_protein.faa_NZ_CP015118.1_3596@PF00015_full_PFAM.319.501--7||RS_GCF_002116905.1_protein.faa_NZ_CP015118.1_4037@PF00015_full_PFAM.313.502--13||RS_GCF_002116905.1_protein.faa_NZ_CP015118.1_4083@PF00015_full_PFAM.294.497--1||RS_GCF_002116905.1_protein.faa_NZ_CP015118.1_4946@PF00015_full_PFAM.318.506--3||RS_GCF_002116905.1_protein.faa_NZ_CP015118.1_5006@PF00015_full_PFAM.302.507--1||RS_GCF_002198735.1_protein.faa_NZ_MWLO01000071.1_16@PF00015_full_PFAM.316.504--4||RS_GCF_002205845.1_protein.faa_NZ_NISI01000001.1_1086@PF00015_full_PFAM.306.498--7||RS_GCF_002797445.1_protein.faa_NZ_PGEP01000001.1_1633@PF00015_full_PFAM.332.510--1||RS_GCF_002797445.1_protein.faa_NZ_PGEP01000001.1_3878@PF00015_full_PFAM.322.509--5||RS_GCF_002846205.1_protein.faa_NZ_PHKV01000005.1_174@PF00015_full_PFAM.68.125--1||RS_GCF_002849655.1_protein.faa_NZ_PDNW01000007.1_155@PF00015_full_PFAM.445.628--1||RS_GCF_002902945.1_protein.faa_NZ_CP026102.1_1722@PF00015_full_PFAM.320.509--1||RS_GCF_002930615.1_protein.faa_NZ_PSNX01000024.1_4@PF00015_full_PFAM.323.384--3||RS_GCF_003052265.1_protein.faa_NZ_QANS01000002.1_480@PF00015_full_PFAM.453.636--1||RS_GCF_003053545.1_protein.faa_NZ_QAXU01000021.1_19@PF00015_full_PFAM.319.502--1||RS_GCF_003060895.1_protein.faa_NZ_QAIH01000027.1_8@PF00015_full_PFAM.317.503--6||RS_GCF_003096555.1_protein.faa_NZ_QEKM01000001.1_1155@PF00015_full_PFAM.317.503--1||RS_GCF_003100395.1_protein.faa_NZ_CP029210.1_963@PF00015_full_PFAM.283.465--1||RS_GCF_003201595.1_protein.faa_NZ_QJJS01000007.1_72@PF00015_full_PFAM.316.497--2||RS_GCF_003201595.1_protein.faa_NZ_QJJS01000009.1_149@PF00015_full_PFAM.324.504--1||RS_GCF_003337555.1_protein.faa_NZ_QPJK01000001.1_207@PF00015_full_PFAM.453.632--1||RS_GCF_003337555.1_protein.faa_NZ_QPJK01000006.1_237@PF00015_full_PFAM.316.499--1||RS_GCF_003337555.1_protein.faa_NZ_QPJK01000017.1_88@PF00015_full_PFAM.319.506--1||RS_GCF_003347515.1_protein.faa_NZ_QEII01000178.1_6@PF00015_full_PFAM.304.512--1||RS_GCF_003387155.1_protein.faa_NZ_QUMT01000001.1_324@PF00015_full_PFAM.307.495--8||RS_GCF_003417535.1_protein.faa_NZ_QVLS01000005.1_178@PF00015_full_PFAM.316.503--1||RS_GCF_003417535.1_protein.faa_NZ_QVLS01000011.1_140@PF00015_full_PFAM.322.506--14||RS_GCF_003550215.1_protein.faa_NZ_QXDH01000001.1_294@PF00015_full_PFAM.333.508--1||RS_GCF_003550215.1_protein.faa_NZ_QXDH01000002.1_1138@PF00015_full_PFAM.319.507--1||RS_GCF_003574675.1_protein.faa_NZ_QOAZ01000005.1_91@PF00015_full_PFAM.327.500--9||RS_GCF_003574675.1_protein.faa_NZ_QOAZ01000069.1_2@PF00015_full_PFAM.320.509--13||RS_GCF_003574675.1_protein.faa_NZ_QOAZ01000075.1_1@PF00015_full_PFAM.274.442--51||RS_GCF_003591035.1_protein.faa_NZ_QYUO01000002.1_377@PF00015_full_PFAM.312.504--2||RS_GCF_003669015.1_protein.faa_NZ_CP033069.1_3681@PF00015_full_PFAM.321.507--4||RS_GCF_003852425.1_protein.faa_NZ_QAJN01000001.1_174@PF00015_full_PFAM.409.591--1||RS_GCF_003852535.1_protein.faa_NZ_QAJP01000004.1_777@PF00015_full_PFAM.321.512--1||RS_GCF_003852535.1_protein.faa_NZ_QAJP01000007.1_225@PF00015_full_PFAM.318.502--1||RS_GCF_003852535.1_protein.faa_NZ_QAJP01000008.1_359@PF00015_full_PFAM.320.510--1||RS_GCF_003852895.1_protein.faa_NZ_QUSW01000002.1_215@PF00015_full_PFAM.366.552--11||RS_GCF_003852895.1_protein.faa_NZ_QUSW01000002.1_710@PF00015_full_PFAM.315.502--4||RS_GCF_003852895.1_protein.faa_NZ_QUSW01000002.1_713@PF00015_full_PFAM.325.513--12||RS_GCF_003852895.1_protein.faa_NZ_QUSW01000002.1_717@PF00015_full_PFAM.312.501--2||RS_GCF_003933735.1_protein.faa_NZ_RSED01000004.1_282@PF00015_full_PFAM.319.528--12||RS_GCF_003933735.1_protein.faa_NZ_RSED01000006.1_228@PF00015_full_PFAM.421.610--1||RS_GCF_003933735.1_protein.faa_NZ_RSED01000008.1_173@PF00015_full_PFAM.337.517--8||RS_GCF_003933735.1_protein.faa_NZ_RSED01000010.1_34@PF00015_full_PFAM.330.511--2||RS_GCF_003933735.1_protein.faa_NZ_RSED01000015.1_61@PF00015_full_PFAM.319.429--2||RS_GCF_003951285.1_protein.faa_NZ_RXFQ01000073.1_1@PF00015_full_PFAM.313.404--2||RS_GCF_004011805.1_protein.faa_NZ_ML137200.1_144@PF00015_full_PFAM.324.503--9||RS_GCF_004011805.1_protein.faa_NZ_RCHJ01000029.1_15@PF00015_full_PFAM.320.518--1||RS_GCF_004016505.1_protein.faa_NZ_SACR01000005.1_207@PF00015_full_PFAM.268.444--14||RS_GCF_004016505.1_protein.faa_NZ_SACR01000005.1_209@PF00015_full_PFAM.328.509--1||RS_GCF_004016515.1_protein.faa_NZ_SACT01000008.1_29@PF00015_full_PFAM.334.513--3||RS_GCF_004016515.1_protein.faa_NZ_SACT01000008.1_34@PF00015_full_PFAM.234.443--1||RS_GCF_004310865.1_protein.faa_NZ_SIXI01000007.1_37@PF00015_full_PFAM.333.518--1||RS_GCF_004340905.1_protein.faa_NZ_SLXD01000017.1_23@PF00015_full_PFAM.322.504--1||RS_GCF_004342485.1_protein.faa_NZ_SMBU01000002.1_61@PF00015_full_PFAM.179.355--1||RS_GCF_004362405.1_protein.faa_NZ_SNXE01000013.1_44@PF00015_full_PFAM.328.505--1||RS_GCF_004362525.1_protein.faa_NZ_SNXS01000002.1_1054@PF00015_full_PFAM.317.495--2||RS_GCF_004362525.1_protein.faa_NZ_SNXS01000002.1_74@PF00015_full_PFAM.317.501--1||RS_GCF_004362525.1_protein.faa_NZ_SNXS01000003.1_455@PF00015_full_PFAM.273.460--1||RS_GCF_004364935.1_protein.faa_NZ_SOBT01000011.1_158@PF00015_full_PFAM.463.636--1||RS_GCF_004681965.1_protein.faa_NZ_SMLL01000006.1_32@PF00015_full_PFAM.3.81--2||RS_GCF_005403045.1_protein.faa_NZ_BJCL01000012.1_136@PF00015_full_PFAM.317.456--1||RS_GCF_005405905.1_protein.faa_NZ_BJHU01000020.1_27@PF00015_full_PFAM.320.501--5||RS_GCF_005503365.1_protein.faa_NZ_SCML01000005.1_28@PF00015_full_PFAM.313.501--3||RS_GCF_005952805.1_protein.faa_NZ_CP040709.1_2865@PF00015_full_PFAM.306.494--1||RS_GCF_006386545.1_protein.faa_NZ_SWAR01000013.1_100@PF00015_full_PFAM.325.531--2||RS_GCF_006386545.1_protein.faa_NZ_SWAR01000013.1_99@PF00015_full_PFAM.323.507--3||RS_GCF_006542425.1_protein.faa_NZ_VFID01000002.1_1@PF00015_full_PFAM.502.610--1||RS_GCF_007830035.1_protein.faa_NZ_VLKN01000017.1_7@PF00015_full_PFAM.498.669--1||RS_GCF_008801845.1_protein.faa_NZ_VZPB01000024.1_16@PF00015_full_PFAM.319.500--1||RS_GCF_009859475.1_protein.faa_NZ_CP044549.1_5820@PF00015_full_PFAM.325.504--1||RS_GCF_009859475.1_protein.faa_NZ_CP044549.1_5821@PF00015_full_PFAM.320.512--3||RS_GCF_012275445.1_protein.faa_NZ_JAAZQK010000002.1_473@PF00015_full_PFAM.318.510--1||RS_GCF_012275445.1_protein.faa_NZ_JAAZQK010000002.1_475@PF00015_full_PFAM.319.508--2||RS_GCF_012275445.1_protein.faa_NZ_JAAZQK010000002.1_479@PF00015_full_PFAM.321.514--2||RS_GCF_012275445.1_protein.faa_NZ_JAAZQK010000002.1_481@PF00015_full_PFAM.444.630--1||RS_GCF_012275445.1_protein.faa_NZ_JAAZQK010000006.1_155@PF00015_full_PFAM.319.495--4||RS_GCF_012927085.1_protein.faa_NZ_JABBFX010000001.1_3166@PF00015_full_PFAM.328.506--4||RS_GCF_012932665.1_protein.faa_NZ_JABBHK010000003.1_102@PF00015_full_PFAM.318.496--2||RS_GCF_012932665.1_protein.faa_NZ_JABBHK010000009.1_217@PF00015_full_PFAM.320.498--1||RS_GCF_012932665.1_protein.faa_NZ_JABBHK010000016.1_11@PF00015_full_PFAM.320.506--5||RS_GCF_012932665.1_protein.faa_NZ_JABBHK010000016.1_12@PF00015_full_PFAM.315.502--70||RS_GCF_012932665.1_protein.faa_NZ_JABBHK010000016.1_13@PF00015_full_PFAM.318.507--4||RS_GCF_012932665.1_protein.faa_NZ_JABBHK010000016.1_16@PF00015_full_PFAM.312.498--1||RS_GCF_012932665.1_protein.faa_NZ_JABBHK010000016.1_17@PF00015_full_PFAM.321.512--56||RS_GCF_012932665.1_protein.faa_NZ_JABBHK010000016.1_19@PF00015_full_PFAM.441.631--2||RS_GCF_012932665.1_protein.faa_NZ_JABBHK010000016.1_22@PF00015_full_PFAM.317.509--1||RS_GCF_013087525.1_protein.faa_NZ_JABFCS010000001.1_908@PF00015_full_PFAM.216.397--1||RS_GCF_013266755.1_protein.faa_NZ_JABRWJ010000001.1_607@PF00015_full_PFAM.317.507--11||RS_GCF_013266755.1_protein.faa_NZ_JABRWJ010000004.1_17@PF00015_full_PFAM.320.505--1||RS_GCF_013266755.1_protein.faa_NZ_JABRWJ010000004.1_18@PF00015_full_PFAM.325.505--18||RS_GCF_013266755.1_protein.faa_NZ_JABRWJ010000005.1_21@PF00015_full_PFAM.164.348--12||RS_GCF_013266755.1_protein.faa_NZ_JABRWJ010000005.1_23@PF00015_full_PFAM.320.501--1||RS_GCF_013266755.1_protein.faa_NZ_JABRWJ010000006.1_139@PF00015_full_PFAM.323.505--10||RS_GCF_013266755.1_protein.faa_NZ_JABRWJ010000006.1_140@PF00015_full_PFAM.341.530--10||RS_GCF_013334205.1_protein.faa_NZ_CP054424.1_1609@PF00015_full_PFAM.331.514--1||RS_GCF_013334205.1_protein.faa_NZ_CP054424.1_2008@PF00015_full_PFAM.315.514--21||RS_GCF_013363755.1_protein.faa_NZ_CP054840.1_1015@PF00015_full_PFAM.321.508--1||RS_GCF_013363755.1_protein.faa_NZ_CP054840.1_2481@PF00015_full_PFAM.315.502--1||RS_GCF_013376875.1_protein.faa_NZ_CP035951.1_4630@PF00015_full_PFAM.318.501--29||RS_GCF_013387465.1_protein.faa_NZ_VYGV01000015.1_247@PF00015_full_PFAM.318.507--1||RS_GCF_013408765.1_protein.faa_NZ_JACCCD010000001.1_2198@PF00015_full_PFAM.294.507--1||RS_GCF_014145335.1_protein.faa_NZ_JACIVI010000001.1_1363@PF00015_full_PFAM.321.531--26||RS_GCF_014174515.1_protein.faa_NZ_JACJUG010000017.1_94@PF00015_full_PFAM.411.589--1||RS_GCF_014174515.1_protein.faa_NZ_JACJUG010000018.1_49@PF00015_full_PFAM.306.497--1||RS_GCF_014192155.1_protein.faa_NZ_JACHXO010000004.1_235@PF00015_full_PFAM.306.495--5||RS_GCF_014204525.1_protein.faa_NZ_JACHLP010000009.1_86@PF00015_full_PFAM.315.504--4||RS_GCF_014207955.1_protein.faa_NZ_JACHLK010000021.1_10@PF00015_full_PFAM.314.501--1||RS_GCF_014489595.1_protein.faa_NZ_CP060790.1_1033@PF00015_full_PFAM.324.509--1||RS_GCF_014652235.1_protein.faa_NZ_BMYK01000008.1_112@PF00015_full_PFAM.327.501--1||RS_GCF_014852005.1_protein.faa_NZ_JACVAU010000003.1_260@PF00015_full_PFAM.500.689--1||RS_GCF_015070875.1_protein.faa_NZ_JADDIV010000004.1_283@PF00015_full_PFAM.289.493--2||RS_GCF_015352955.1_protein.faa_NZ_JACYOX010000018.1_79@PF00015_full_PFAM.239.461--1||RS_GCF_015476235.1_protein.faa_NZ_CP064338.1_2719@PF00015_full_PFAM.323.509--16||RS_GCF_015624425.1_protein.faa_NZ_CP049919.1_1802@PF00015_full_PFAM.253.510--1||RS_GCF_015624425.1_protein.faa_NZ_CP049919.1_4760@PF00015_full_PFAM.320.503--1||RS_GCF_015689335.1_protein.faa_NZ_CP065053.1_737@PF00015_full_PFAM.315.523--1||RS_GCF_016093275.1_protein.faa_NZ_JAEDAK010000002.1_155@PF00015_full_PFAM.318.506--4||RS_GCF_016467315.1_protein.faa_NZ_JAELVU010000001.1_37@PF00015_full_PFAM.317.501--1||RS_GCF_016467315.1_protein.faa_NZ_JAELVU010000008.1_97@PF00015_full_PFAM.326.513--2||RS_GCF_016583785.1_protein.faa_NZ_NRRU01000072.1_7@PF00015_full_PFAM.318.502--1||RS_GCF_016722765.1_protein.faa_NZ_JAEQND010000009.1_148@PF00015_full_PFAM.313.498--1||RS_GCF_016722785.1_protein.faa_NZ_JAEQNE010000002.1_469@PF00015_full_PFAM.316.507--1||RS_GCF_016722785.1_protein.faa_NZ_JAEQNE010000007.1_27@PF00015_full_PFAM.311.501--1||RS_GCF_016735515.1_protein.faa_NZ_JAERQZ010000001.1_1611@PF00015_full_PFAM.325.504--5||RS_GCF_016735515.1_protein.faa_NZ_JAERQZ010000001.1_1613@PF00015_full_PFAM.329.506--1||RS_GCF_016735515.1_protein.faa_NZ_JAERQZ010000001.1_1619@PF00015_full_PFAM.317.506--41||RS_GCF_016735515.1_protein.faa_NZ_JAERQZ010000001.1_2627@PF00015_full_PFAM.323.512--2||RS_GCF_016735515.1_protein.faa_NZ_JAERQZ010000001.1_463@PF00015_full_PFAM.324.510--1||RS_GCF_016735515.1_protein.faa_NZ_JAERQZ010000001.1_865@PF00015_full_PFAM.456.637--1||RS_GCF_016909585.1_protein.faa_NZ_JAFBFZ010000001.1_514@PF00015_full_PFAM.320.509--1||RS_GCF_017795745.1_protein.faa_NZ_CP059067.1_1036@PF00015_full_PFAM.277.463--1||RS_GCF_017795745.1_protein.faa_NZ_CP059067.1_2501@PF00015_full_PFAM.322.538--2||RS_GCF_018069875.1_protein.faa_NZ_JAGQDF010000008.1_66@PF00015_full_PFAM.327.505--2||RS_GCF_018119405.1_protein.faa_NZ_JAGPWC010000010.1_22@PF00015_full_PFAM.327.503--3||RS_GCF_018221465.1_protein.faa_NZ_JAAIKR010000012.1_98@PF00015_full_PFAM.4.34--3||RS_GCF_900101825.1_protein.faa_NZ_FNAG01000004.1_149@PF00015_full_PFAM.502.680--2||RS_GCF_900142965.1_protein.faa_NZ_FRCQ01000028.1_3@PF00015_full_PFAM.321.508--20||RS_GCF_900142965.1_protein.faa_NZ_FRCQ01000044.1_7@PF00015_full_PFAM.319.498--3||RS_GCF_900142965.1_protein.faa_NZ_FRCQ01000047.1_24@PF00015_full_PFAM.319.510--1||RS_GCF_900142965.1_protein.faa_NZ_FRCQ01000047.1_25@PF00015_full_PFAM.316.502--5||RS_GCF_900156335.1_protein.faa_NZ_FTMZ01000011.1_41@PF00015_full_PFAM.170.348--1||RS_GCF_902459615.1_protein.faa_NZ_CABPSA010000001.1_765@PF00015_full_PFAM.314.503--1||RS_GCF_904426505.1_protein.faa_NZ_CAJGBN010000012.1_472@PF00015_full_PFAM.332.510--2||RS_GCF_904426505.1_protein.faa_NZ_CAJGBN010000012.1_473@PF00015_full_PFAM.164.350--4:scovhsp_avg=71.12057862809147:scovhsp_max=98.9:scovhsp_min=50.0:scovhsp_std=11.658115363129179:scovhsp_sum=152411.40000000002:send_avg=140.55762949136724:send_max=234.0:send_min=26.0:send_std=30.452766327726597:send_sum=301215.0:sstart_avg=16.832477834811012:sstart_max=95.0:sstart_min=1.0:sstart_std=16.141659013730433:sstart_sum=36072.0],((d95a23ac-81c4-48ce-a166-7be3d0e0818e_4@MCPsignal.285.429:0.0576721[&&NHX:Sample=rhiztom2:Type=capture:besthit=78.5:bitscore=189.0:capture_class=c__Clostridia:capture_domain=d__Bacteria:capture_family=f__Oscillospiraceae:capture_genus=g__Pelethomonas:capture_order=o__Oscillospirales:capture_phylum=p__Firmicutes_A:capture_species=s__Pelethomonas sp910579965:evalue=8.29e-62:gapopen=2.0:heptad=MCP-36H:length=144.0:mismatch=29.0:qcovhsp=100.0:qend=144.0:qstart=1.0:ref_name=RS_GCF_900109745.1_protein.faa_NZ_FOAV01000002.1_308@PF00015_full_PFAM.309.492:scovhsp=77.6:send=147.0:sstart=6.0],415a5a37-dd2b-4308-a7b3-1552735d5f6e_2@MCPsignal.23.89:0.137556[&&NHX:Sample=rhiztom3:Type=capture:besthit=92.4:bitscore=108.0:capture_class=c__Gammaproteobacteria:capture_domain=d__Bacteria:capture_family=f__Burkholderiaceae:capture_genus=g__Massilia:capture_order=o__Burkholderiales:capture_phylum=p__Proteobacteria:capture_species=s__Massilia aurea_A:evalue=2.92e-32:gapopen=0.0:heptad=MCP-36H:length=66.0:mismatch=5.0:qcovhsp=100.0:qend=66.0:qstart=1.0:ref_name=GB_GCA_013360485.1_protein.faa_JABWBN010000213.1_1@PF00015_full_PFAM.320.425:scovhsp=62.9:send=91.0:sstart=26.0])0.818:0.0695396[&&NHX:Sample_counter=rhiztom2--1||rhiztom3--1:Type_counter=capture--2:besthit_avg=85.45:besthit_max=92.4:besthit_min=78.5:besthit_std=9.828784258493014:besthit_sum=170.9:bitscore_avg=148.5:bitscore_max=189.0:bitscore_min=108.0:bitscore_std=57.27564927611035:bitscore_sum=297.0:capture_class_counter=c__Clostridia--1||c__Gammaproteobacteria--1:capture_domain_counter=d__Bacteria--2:capture_family_counter=f__Burkholderiaceae--1||f__Oscillospiraceae--1:capture_genus_counter=g__Massilia--1||g__Pelethomonas--1:capture_order_counter=o__Burkholderiales--1||o__Oscillospirales--1:capture_phylum_counter=p__Firmicutes_A--1||p__Proteobacteria--1:capture_species_counter=s__Massilia aurea_A--1||s__Pelethomonas sp910579965--1:evalue_avg=1.46e-32:evalue_max=2.92e-32:evalue_min=8.29e-62:evalue_std=2.064751801064719e-32:evalue_sum=2.92e-32:gapopen_avg=1.0:gapopen_max=2.0:gapopen_min=0.0:gapopen_std=1.4142135623730951:gapopen_sum=2.0:gtdb_class_counter=:gtdb_domain_counter=:gtdb_family_counter=:gtdb_genus_counter=:gtdb_order_counter=:gtdb_phylum_counter=:gtdb_species_counter=:heptad_counter=MCP-36H--2:lbd_counter=:length_avg=105.0:length_max=144.0:length_min=66.0:length_std=55.154328932550705:length_sum=210.0:mismatch_avg=17.0:mismatch_max=29.0:mismatch_min=5.0:mismatch_std=16.97056274847714:mismatch_sum=34.0:name=N1110139:qcovhsp_avg=100.0:qcovhsp_max=100.0:qcovhsp_min=100.0:qcovhsp_std=0.0:qcovhsp_sum=200.0:qend_avg=105.0:qend_max=144.0:qend_min=66.0:qend_std=55.154328932550705:qend_sum=210.0:qstart_avg=1.0:qstart_max=1.0:qstart_min=1.0:qstart_std=0.0:qstart_sum=2.0:ref_name_counter=GB_GCA_013360485.1_protein.faa_JABWBN010000213.1_1@PF00015_full_PFAM.320.425--1||RS_GCF_900109745.1_protein.faa_NZ_FOAV01000002.1_308@PF00015_full_PFAM.309.492--1:scovhsp_avg=70.25:scovhsp_max=77.6:scovhsp_min=62.9:scovhsp_std=10.394469683442246:scovhsp_sum=140.5:send_avg=119.0:send_max=147.0:send_min=91.0:send_std=39.59797974644666:send_sum=238.0:sstart_avg=16.0:sstart_max=26.0:sstart_min=6.0:sstart_std=14.142135623730951:sstart_sum=32.0],(((8433bff9-e68c-4b0a-abe1-636eba16ff05_2@MCPsignal.20.146:0.738341[&&NHX:Sample=rhiztom1:Type=capture:besthit=62.2:bitscore=111.0:capture_class=c__Gammaproteobacteria:capture_domain=d__Bacteria:capture_family=f__Enterobacteriaceae:capture_genus=g__Dickeya:capture_order=o__Enterobacterales:capture_phylum=p__Proteobacteria:capture_species=s__Dickeya fangzhongdai:evalue=2.45e-31:gapopen=2.0:heptad=MCP-36H:length=127.0:mismatch=45.0:qcovhsp=99.2:qend=125.0:qstart=1.0:ref_name=RS_GCF_001424265.1_protein.faa_NZ_LMOV01000017.1_25@PF00015_full_PFAM.329.513:scovhsp=68.5:send=174.0:sstart=49.0],((RS_GCF_001293525.1_protein.faa_NZ_BBYR01000078.1_1@PF00015_full_PFAM.1.136:0.313674[&&NHX:Type=GTDB:gtdb_class=c__Gammaproteobacteria:gtdb_domain=d__Bacteria:gtdb_family=f__Burkholderiaceae:gtdb_genus=g__Ideonella_A:gtdb_order=o__Burkholderiales:gtdb_phylum=p__Proteobacteria:gtdb_species=s__Ideonella_A sakaiensis:heptad=MCP-36H:species=d__Bacteria_p__Proteobacteria_c__Gammaproteobacteria_o__Burkholderiales_f__Burkholderiaceae_g__Ideonella_A_s__Ideonella_A sakaiensis],RS_GCF_002116905.1_protein.faa_NZ_CP015118.1_3892@PF00015_full_PFAM.242.470:0.162566[&&NHX:Type=GTDB:gtdb_class=c__Gammaproteobacteria:gtdb_domain=d__Bacteria:gtdb_family=f__Burkholderiaceae:gtdb_genus=g__Rhizobacter:gtdb_order=o__Burkholderiales:gtdb_phylum=p__Proteobacteria:gtdb_species=s__Rhizobacter gummiphilus:heptad=MCP-36H:species=d__Bacteria_p__Proteobacteria_c__Gammaproteobacteria_o__Burkholderiales_f__Burkholderiaceae_g__Rhizobacter_s__Rhizobacter gummiphilus])0.825:0.0404553[&&NHX:Sample_counter=:Type_counter=GTDB--2:capture_class_counter=:capture_domain_counter=:capture_family_counter=:capture_genus_counter=:capture_order_counter=:capture_phylum_counter=:capture_species_counter=:evoltype=D:gtdb_class_counter=c__Gammaproteobacteria--2:gtdb_domain_counter=d__Bacteria--2:gtdb_family_counter=f__Burkholderiaceae--2:gtdb_genus_counter=g__Ideonella_A--1||g__Rhizobacter--1:gtdb_order_counter=o__Burkholderiales--2:gtdb_phylum_counter=p__Proteobacteria--2:gtdb_species_counter=s__Ideonella_A sakaiensis--1||s__Rhizobacter gummiphilus--1:heptad_counter=MCP-36H--2:lbd_counter=:lca=d__Bacteria:lca_tree=f__Burkholderiaceae:name=N1110143:ref_name_counter=],GB_GCA_016703325.1_protein.faa_JADJCH010000038.1_16@PF00015_full_PFAM.331.516:0.160486[&&NHX:Type=GTDB:gtdb_class=c__Gammaproteobacteria:gtdb_domain=d__Bacteria:gtdb_family=f__Burkholderiaceae:gtdb_genus=g__JADJCH01:gtdb_order=o__Burkholderiales:gtdb_phylum=p__Proteobacteria:gtdb_species=s__JADJCH01 sp016703325:heptad=MCP-36H:species=d__Bacteria_p__Proteobacteria_c__Gammaproteobacteria_o__Burkholderiales_f__Burkholderiaceae_g__JADJCH01_s__JADJCH01 sp016703325])0.692:0.0364927[&&NHX:Sample_counter=:Type_counter=GTDB--3:capture_class_counter=:capture_domain_counter=:capture_family_counter=:capture_genus_counter=:capture_order_counter=:capture_phylum_counter=:capture_species_counter=:evoltype=D:gtdb_class_counter=c__Gammaproteobacteria--3:gtdb_domain_counter=d__Bacteria--3:gtdb_family_counter=f__Burkholderiaceae--3:gtdb_genus_counter=g__Ideonella_A--1||g__JADJCH01--1||g__Rhizobacter--1:gtdb_order_counter=o__Burkholderiales--3:gtdb_phylum_counter=p__Proteobacteria--3:gtdb_species_counter=s__Ideonella_A sakaiensis--1||s__JADJCH01 sp016703325--1||s__Rhizobacter gummiphilus--1:heptad_counter=MCP-36H--3:lbd_counter=:lca=d__Bacteria:lca_tree=f__Burkholderiaceae:name=N1110145:ref_name_counter=])0.352:0.0134227[&&NHX:Sample_counter=rhiztom1--1:Type_counter=GTDB--3||capture--1:besthit_avg=62.2:besthit_max=62.2:besthit_min=62.2:besthit_std=0:besthit_sum=62.2:bitscore_avg=111.0:bitscore_max=111.0:bitscore_min=111.0:bitscore_std=0:bitscore_sum=111.0:capture_class_counter=c__Gammaproteobacteria--1:capture_domain_counter=d__Bacteria--1:capture_family_counter=f__Enterobacteriaceae--1:capture_genus_counter=g__Dickeya--1:capture_order_counter=o__Enterobacterales--1:capture_phylum_counter=p__Proteobacteria--1:capture_species_counter=s__Dickeya fangzhongdai--1:evalue_avg=2.45e-31:evalue_max=2.45e-31:evalue_min=2.45e-31:evalue_std=0:evalue_sum=2.45e-31:gapopen_avg=2.0:gapopen_max=2.0:gapopen_min=2.0:gapopen_std=0:gapopen_sum=2.0:gtdb_class_counter=c__Gammaproteobacteria--3:gtdb_domain_counter=d__Bacteria--3:gtdb_family_counter=f__Burkholderiaceae--3:gtdb_genus_counter=g__Ideonella_A--1||g__JADJCH01--1||g__Rhizobacter--1:gtdb_order_counter=o__Burkholderiales--3:gtdb_phylum_counter=p__Proteobacteria--3:gtdb_species_counter=s__Ideonella_A sakaiensis--1||s__JADJCH01 sp016703325--1||s__Rhizobacter gummiphilus--1:heptad_counter=MCP-36H--4:lbd_counter=:lca_tree=f__Burkholderiaceae:length_avg=127.0:length_max=127.0:length_min=127.0:length_std=0:length_sum=127.0:mismatch_avg=45.0:mismatch_max=45.0:mismatch_min=45.0:mismatch_std=0:mismatch_sum=45.0:name=N1110146:qcovhsp_avg=99.2:qcovhsp_max=99.2:qcovhsp_min=99.2:qcovhsp_std=0:qcovhsp_sum=99.2:qend_avg=125.0:qend_max=125.0:qend_min=125.0:qend_std=0:qend_sum=125.0:qstart_avg=1.0:qstart_max=1.0:qstart_min=1.0:qstart_std=0:qstart_sum=1.0:ref_name_counter=RS_GCF_001424265.1_protein.faa_NZ_LMOV01000017.1_25@PF00015_full_PFAM.329.513--1:scovhsp_avg=68.5:scovhsp_max=68.5:scovhsp_min=68.5:scovhsp_std=0:scovhsp_sum=68.5:send_avg=174.0:send_max=174.0:send_min=174.0:send_std=0:send_sum=174.0:sstart_avg=49.0:sstart_max=49.0:sstart_min=49.0:sstart_std=0:sstart_sum=49.0],(((b7bbaa3b-cd6a-466b-a61e-0fb61e8a8dc7_2@MCPsignal.183.275:0[&&NHX:Sample=rhiztom2:Type=capture:capture_class=c__Gammaproteobacteria:capture_domain=d__Bacteria:capture_family=f__JAHJQQ01:capture_genus=g__JAHJQQ01:capture_order=o__JAHJQQ01:capture_phylum=p__Proteobacteria:capture_species=s__JAHJQQ01 sp016218375:heptad=MCP-36H],c0f48ad4-f1e1-5db3-8bb6-dbd264b3f01d_6@MCPsignal.185.277:0[&&NHX:Sample=rhiztom2:Type=capture:capture_class=c__Gammaproteobacteria:capture_domain=d__Bacteria:capture_family=f__JAHJQQ01:capture_genus=g__JAHJQQ01:capture_order=o__JAHJQQ01:capture_phylum=p__Proteobacteria:capture_species=s__JAHJQQ01 sp016218375:heptad=MCP-36H]):5e-09[&&NHX:Sample_counter=rhiztom2--2:Type_counter=capture--2:capture_class_counter=c__Gammaproteobacteria--2:capture_domain_counter=d__Bacteria--2:capture_family_counter=f__JAHJQQ01--2:capture_genus_counter=g__JAHJQQ01--2:capture_order_counter=o__JAHJQQ01--2:capture_phylum_counter=p__Proteobacteria--2:capture_species_counter=s__JAHJQQ01 sp016218375--2:gtdb_class_counter=:gtdb_domain_counter=:gtdb_family_counter=:gtdb_genus_counter=:gtdb_order_counter=:gtdb_phylum_counter=:gtdb_species_counter=:heptad_counter=MCP-36H--2:lbd_counter=:name=N1110149:ref_name_counter=],6dfbe413-57a0-4267-ad3e-16df9c3a21be_3@MCPsignal.193.285:0.0106623[&&NHX:Sample=rhiztom2:Type=capture:capture_class=c__Gammaproteobacteria:capture_domain=d__Bacteria:capture_family=f__JAHJQQ01:capture_genus=g__JAHJQQ01:capture_order=o__JAHJQQ01:capture_phylum=p__Proteobacteria:capture_species=s__JAHJQQ01 sp016218375:heptad=MCP-36H])0.758:0.0107418[&&NHX:Sample_counter=rhiztom2--3:Type_counter=capture--3:capture_class_counter=c__Gammaproteobacteria--3:capture_domain_counter=d__Bacteria--3:capture_family_counter=f__JAHJQQ01--3:capture_genus_counter=g__JAHJQQ01--3:capture_order_counter=o__JAHJQQ01--3:capture_phylum_counter=p__Proteobacteria--3:capture_species_counter=s__JAHJQQ01 sp016218375--3:gtdb_class_counter=:gtdb_domain_counter=:gtdb_family_counter=:gtdb_genus_counter=:gtdb_order_counter=:gtdb_phylum_counter=:gtdb_species_counter=:heptad_counter=MCP-36H--3:lbd_counter=:name=N1110151:ref_name_counter=],(06575d7e-7076-4a3f-802f-04422028412a_1@MCPsignal.446.497:0.022298[&&NHX:Sample=rhiztom3:Type=capture:capture_class=c__Gammaproteobacteria:capture_domain=d__Bacteria:capture_family=f__Burkholderiaceae:capture_genus=g__MR-S7:capture_order=o__Burkholderiales:capture_phylum=p__Proteobacteria:capture_species=s__MR-S7 sp000400995:heptad=MCP-36H],(c5ddf596-2961-4784-b544-9efc0a5cbb46_5@MCPsignal.257.339:5e-09[&&NHX:Sample=rhiztom1:Type=capture:besthit=92.7:bitscore=134.0:capture_class=c__Gammaproteobacteria:capture_domain=d__Bacteria:capture_family=f__Burkholderiaceae:capture_genus=g__Alicycliphilus:capture_order=o__Burkholderiales:capture_phylum=p__Proteobacteria:capture_species=s__Alicycliphilus sp018240995:evalue=4.98e-42:gapopen=0.0:heptad=MCP-36H:length=82.0:mismatch=6.0:qcovhsp=100.0:qend=82.0:qstart=1.0:ref_name=GB_GCA_013360485.1_protein.faa_JABWBN010000213.1_1@PF00015_full_PFAM.320.425:scovhsp=78.1:send=103.0:sstart=22.0],(((((7b83e29e-23e3-4ac6-b58f-ac86715e55c9_3@MCPsignal.142.264:5e-09[&&NHX:Sample=rhiztom2:Type=capture:besthit=81.0:bitscore=172.0:capture_class=c__Gammaproteobacteria:capture_domain=d__Bacteria:capture_family=f__Burkholderiaceae:capture_genus=g__Noviherbaspirillum_A:capture_order=o__Burkholderiales:capture_phylum=p__Proteobacteria:capture_species=s__Noviherbaspirillum_A soli:evalue=2.16e-55:gapopen=0.0:heptad=MCP-36H:length=121.0:mismatch=23.0:qcovhsp=99.2:qend=121.0:qstart=1.0:ref_name=RS_GCF_001571145.1_protein.faa_NZ_BCTF01000002.1_148@PF00015_full_PFAM.305.496:scovhsp=63.4:send=132.0:sstart=12.0],8e1dcd8a-e06e-490e-9b34-ede6310756e3_1@MCPsignal.219.280:0.0133561[&&NHX:Sample=rhiztom1:Type=capture:capture_class=c__Gammaproteobacteria:capture_domain=d__Bacteria:capture_family=f__Rhodanobacteraceae:capture_genus=g__Dokdonella_A:capture_order=o__Xanthomonadales:capture_phylum=p__Proteobacteria:capture_species=s__Dokdonella_A sp002632325:heptad=MCP-36H])0.657:0.0138035[&&NHX:Sample_counter=rhiztom1--1||rhiztom2--1:Type_counter=capture--2:besthit_avg=81.0:besthit_max=81.0:besthit_min=81.0:besthit_std=0:besthit_sum=81.0:bitscore_avg=172.0:bitscore_max=172.0:bitscore_min=172.0:bitscore_std=0:bitscore_sum=172.0:capture_class_counter=c__Gammaproteobacteria--2:capture_domain_counter=d__Bacteria--2:capture_family_counter=f__Burkholderiaceae--1||f__Rhodanobacteraceae--1:capture_genus_counter=g__Dokdonella_A--1||g__Noviherbaspirillum_A--1:capture_order_counter=o__Burkholderiales--1||o__Xanthomonadales--1:capture_phylum_counter=p__Proteobacteria--2:capture_species_counter=s__Dokdonella_A sp002632325--1||s__Noviherbaspirillum_A soli--1:evalue_avg=2.16e-55:evalue_max=2.16e-55:evalue_min=2.16e-55:evalue_std=0:evalue_sum=2.16e-55:gapopen_avg=0.0:gapopen_max=0.0:gapopen_min=0.0:gapopen_std=0:gapopen_sum=0.0:gtdb_class_counter=:gtdb_domain_counter=:gtdb_family_counter=:gtdb_genus_counter=:gtdb_order_counter=:gtdb_phylum_counter=:gtdb_species_counter=:heptad_counter=MCP-36H--2:lbd_counter=:length_avg=121.0:length_max=121.0:length_min=121.0:length_std=0:length_sum=121.0:mismatch_avg=23.0:mismatch_max=23.0:mismatch_min=23.0:mismatch_std=0:mismatch_sum=23.0:name=N1110156:qcovhsp_avg=99.2:qcovhsp_max=99.2:qcovhsp_min=99.2:qcovhsp_std=0:qcovhsp_sum=99.2:qend_avg=121.0:qend_max=121.0:qend_min=121.0:qend_std=0:qend_sum=121.0:qstart_avg=1.0:qstart_max=1.0:qstart_min=1.0:qstart_std=0:qstart_sum=1.0:ref_name_counter=RS_GCF_001571145.1_protein.faa_NZ_BCTF01000002.1_148@PF00015_full_PFAM.305.496--1:scovhsp_avg=63.4:scovhsp_max=63.4:scovhsp_min=63.4:scovhsp_std=0:scovhsp_sum=63.4:send_avg=132.0:send_max=132.0:send_min=132.0:send_std=0:send_sum=132.0:sstart_avg=12.0:sstart_max=12.0:sstart_min=12.0:sstart_std=0:sstart_sum=12.0],1da7fdb1-9980-4599-94e3-c450e422e42c_1@MCPsignal.177.265:0.0228018[&&NHX:Sample=rhiztom1:Type=capture:capture_class=c__Gammaproteobacteria:capture_domain=d__Bacteria:capture_family=f__Burkholderiaceae:capture_genus=g__Noviherbaspirillum_A:capture_order=o__Burkholderiales:capture_phylum=p__Proteobacteria:capture_species=s__Noviherbaspirillum_A soli:heptad=MCP-36H])0:6e-09[&&NHX:Sample_counter=rhiztom1--2||rhiztom2--1:Type_counter=capture--3:besthit_avg=81.0:besthit_max=81.0:besthit_min=81.0:besthit_std=0:besthit_sum=81.0:bitscore_avg=172.0:bitscore_max=172.0:bitscore_min=172.0:bitscore_std=0:bitscore_sum=172.0:capture_class_counter=c__Gammaproteobacteria--3:capture_domain_counter=d__Bacteria--3:capture_family_counter=f__Burkholderiaceae--2||f__Rhodanobacteraceae--1:capture_genus_counter=g__Dokdonella_A--1||g__Noviherbaspirillum_A--2:capture_order_counter=o__Burkholderiales--2||o__Xanthomonadales--1:capture_phylum_counter=p__Proteobacteria--3:capture_species_counter=s__Dokdonella_A sp002632325--1||s__Noviherbaspirillum_A soli--2:evalue_avg=2.16e-55:evalue_max=2.16e-55:evalue_min=2.16e-55:evalue_std=0:evalue_sum=2.16e-55:gapopen_avg=0.0:gapopen_max=0.0:gapopen_min=0.0:gapopen_std=0:gapopen_sum=0.0:gtdb_class_counter=:gtdb_domain_counter=:gtdb_family_counter=:gtdb_genus_counter=:gtdb_order_counter=:gtdb_phylum_counter=:gtdb_species_counter=:heptad_counter=MCP-36H--3:lbd_counter=:length_avg=121.0:length_max=121.0:length_min=121.0:length_std=0:length_sum=121.0:mismatch_avg=23.0:mismatch_max=23.0:mismatch_min=23.0:mismatch_std=0:mismatch_sum=23.0:name=N1110158:qcovhsp_avg=99.2:qcovhsp_max=99.2:qcovhsp_min=99.2:qcovhsp_std=0:qcovhsp_sum=99.2:qend_avg=121.0:qend_max=121.0:qend_min=121.0:qend_std=0:qend_sum=121.0:qstart_avg=1.0:qstart_max=1.0:qstart_min=1.0:qstart_std=0:qstart_sum=1.0:ref_name_counter=RS_GCF_001571145.1_protein.faa_NZ_BCTF01000002.1_148@PF00015_full_PFAM.305.496--1:scovhsp_avg=63.4:scovhsp_max=63.4:scovhsp_min=63.4:scovhsp_std=0:scovhsp_sum=63.4:send_avg=132.0:send_max=132.0:send_min=132.0:send_std=0:send_sum=132.0:sstart_avg=12.0:sstart_max=12.0:sstart_min=12.0:sstart_std=0:sstart_sum=12.0],(((d3aebea6-5258-4392-a92b-389e8bc8bb09_3@MCPsignal.143.299:0[&&NHX:Sample=rhiztom1:Type=capture:besthit=81.4:bitscore=223.0:capture_class=c__Gammaproteobacteria:capture_domain=d__Bacteria:capture_family=f__Burkholderiaceae:capture_genus=g__Noviherbaspirillum_A:capture_order=o__Burkholderiales:capture_phylum=p__Proteobacteria:capture_species=s__Noviherbaspirillum_A soli:evalue=7.15e-75:gapopen=0.0:heptad=MCP-36H:length=156.0:mismatch=29.0:qcovhsp=100.0:qend=156.0:qstart=1.0:ref_name=RS_GCF_001571145.1_protein.faa_NZ_BCTF01000002.1_148@PF00015_full_PFAM.305.496:scovhsp=81.7:send=167.0:sstart=12.0],32ebf04f-cc21-4e79-b6dc-063541c627bf_1@MCPsignal.704.860:0[&&NHX:Sample=rhiztom3:Type=capture:besthit=81.4:bitscore=223.0:capture_class=c__Gammaproteobacteria:capture_domain=d__Bacteria:capture_family=f__Burkholderiaceae:capture_genus=g__Noviherbaspirillum_A:capture_order=o__Burkholderiales:capture_phylum=p__Proteobacteria:capture_species=s__Noviherbaspirillum_A soli:evalue=7.15e-75:gapopen=0.0:heptad=MCP-36H:length=156.0:mismatch=29.0:qcovhsp=100.0:qend=156.0:qstart=1.0:ref_name=RS_GCF_001571145.1_protein.faa_NZ_BCTF01000002.1_148@PF00015_full_PFAM.305.496:scovhsp=81.7:send=167.0:sstart=12.0]):5e-09[&&NHX:Sample_counter=rhiztom1--1||rhiztom3--1:Type_counter=capture--2:besthit_avg=81.4:besthit_max=81.4:besthit_min=81.4:besthit_std=0.0:besthit_sum=162.8:bitscore_avg=223.0:bitscore_max=223.0:bitscore_min=223.0:bitscore_std=0.0:bitscore_sum=446.0:capture_class_counter=c__Gammaproteobacteria--2:capture_domain_counter=d__Bacteria--2:capture_family_counter=f__Burkholderiaceae--2:capture_genus_counter=g__Noviherbaspirillum_A--2:capture_order_counter=o__Burkholderiales--2:capture_phylum_counter=p__Proteobacteria--2:capture_species_counter=s__Noviherbaspirillum_A soli--2:evalue_avg=7.15e-75:evalue_max=7.15e-75:evalue_min=7.15e-75:evalue_std=0.0:evalue_sum=1.43e-74:gapopen_avg=0.0:gapopen_max=0.0:gapopen_min=0.0:gapopen_std=0.0:gapopen_sum=0.0:gtdb_class_counter=:gtdb_domain_counter=:gtdb_family_counter=:gtdb_genus_counter=:gtdb_order_counter=:gtdb_phylum_counter=:gtdb_species_counter=:heptad_counter=MCP-36H--2:lbd_counter=:length_avg=156.0:length_max=156.0:length_min=156.0:length_std=0.0:length_sum=312.0:mismatch_avg=29.0:mismatch_max=29.0:mismatch_min=29.0:mismatch_std=0.0:mismatch_sum=58.0:name=N1110161:qcovhsp_avg=100.0:qcovhsp_max=100.0:qcovhsp_min=100.0:qcovhsp_std=0.0:qcovhsp_sum=200.0:qend_avg=156.0:qend_max=156.0:qend_min=156.0:qend_std=0.0:qend_sum=312.0:qstart_avg=1.0:qstart_max=1.0:qstart_min=1.0:qstart_std=0.0:qstart_sum=2.0:ref_name_counter=RS_GCF_001571145.1_protein.faa_NZ_BCTF01000002.1_148@PF00015_full_PFAM.305.496--2:scovhsp_avg=81.7:scovhsp_max=81.7:scovhsp_min=81.7:scovhsp_std=0.0:scovhsp_sum=163.4:send_avg=167.0:send_max=167.0:send_min=167.0:send_std=0.0:send_sum=334.0:sstart_avg=12.0:sstart_max=12.0:sstart_min=12.0:sstart_std=0.0:sstart_sum=24.0],((06319cfc-a7f8-4488-98b0-9a119ff10bf3_6@MCPsignal.110.254:5e-09[&&NHX:Sample=rhiztom3:Type=capture:besthit=81.3:bitscore=205.0:capture_class=c__Gammaproteobacteria:capture_domain=d__Bacteria:capture_family=f__JAHJQQ01:capture_genus=g__JAHJQQ01:capture_order=o__JAHJQQ01:capture_phylum=p__Proteobacteria:capture_species=s__JAHJQQ01 sp016218375:evalue=6.26e-68:gapopen=0.0:heptad=MCP-36H:length=144.0:mismatch=27.0:qcovhsp=100.0:qend=144.0:qstart=1.0:ref_name=RS_GCF_001571145.1_protein.faa_NZ_BCTF01000002.1_148@PF00015_full_PFAM.305.496:scovhsp=75.4:send=155.0:sstart=12.0],((((6efedf61-4891-4997-b0ac-008b55b047c9_3@MCPsignal.64.220:0.0101689[&&NHX:Sample=rhiztom1:Type=capture:besthit=82.7:bitscore=224.0:capture_class=c__Gammaproteobacteria:capture_domain=d__Bacteria:capture_family=f__Burkholderiaceae:capture_genus=g__Comamonas:capture_order=o__Burkholderiales:capture_phylum=p__Proteobacteria:capture_species=s__Comamonas composti:evalue=2.5e-75:gapopen=0.0:heptad=MCP-36H:length=156.0:mismatch=27.0:qcovhsp=100.0:qend=156.0:qstart=1.0:ref_name=RS_GCF_001571145.1_protein.faa_NZ_BCTF01000002.1_148@PF00015_full_PFAM.305.496:scovhsp=81.7:send=167.0:sstart=12.0],(((ec407341-0c06-4b28-a7ba-5abf8d22269d_5@MCPsignal.315.442:0.0136785[&&NHX:Sample=rhiztom1:Type=capture:besthit=79.7:bitscore=169.0:capture_class=c__Gammaproteobacteria:capture_domain=d__Bacteria:capture_family=f__Burkholderiaceae:capture_genus=g__Comamonas:capture_order=o__Burkholderiales:capture_phylum=p__Proteobacteria:capture_species=s__Comamonas composti:evalue=5.7e-54:gapopen=1.0:heptad=MCP-36H:length=128.0:mismatch=25.0:qcovhsp=100.0:qend=127.0:qstart=1.0:ref_name=GB_GCA_003963005.1_protein.faa_RXJW01000037.1_31@PF00015_full_PFAM.321.521:scovhsp=64.0:send=160.0:sstart=33.0],((1eb3b630-0861-4adf-b217-1ce006bd8017_3@MCPsignal.142.266:0.0106261[&&NHX:Sample=rhiztom1:Type=capture:besthit=84.3:bitscore=180.0:capture_class=c__Gammaproteobacteria:capture_domain=d__Bacteria:capture_family=f__Burkholderiaceae:capture_genus=g__Giesbergeria:capture_order=o__Burkholderiales:capture_phylum=p__Proteobacteria:capture_species=s__Giesbergeria metamorpha:evalue=1.51e-58:gapopen=0.0:heptad=MCP-36H:length=121.0:mismatch=19.0:qcovhsp=97.6:qend=121.0:qstart=1.0:ref_name=RS_GCF_001571145.1_protein.faa_NZ_BCTF01000002.1_148@PF00015_full_PFAM.305.496:scovhsp=63.4:send=132.0:sstart=12.0],(71b74dce-843d-40b6-9c33-6244ae4b8d73_2@MCPsignal.179.282:0.0498896[&&NHX:Sample=rhiztom3:Type=capture:besthit=82.5:bitscore=149.0:capture_class=c__Gammaproteobacteria:capture_domain=d__Bacteria:capture_family=f__Burkholderiaceae:capture_genus=g__Alicycliphilus:capture_order=o__Burkholderiales:capture_phylum=p__Proteobacteria:capture_species=s__Alicycliphilus sp018240995:evalue=1.68e-46:gapopen=1.0:heptad=MCP-36H:length=103.0:mismatch=17.0:qcovhsp=99.0:qend=103.0:qstart=2.0:ref_name=RS_GCF_005403045.1_protein.faa_NZ_BJCL01000005.1_69@PF00015_full_PFAM.318.506:scovhsp=54.8:send=124.0:sstart=22.0],0d970bd4-2c5d-453d-aaf8-6bdf1c696d04_4@MCPsignal.133.255:0.115178[&&NHX:Sample=rhiztom1:Type=capture:besthit=72.0:bitscore=141.0:capture_class=c__Clostridia:capture_domain=d__Bacteria:capture_family=f__Lachnospiraceae:capture_genus=g__Sporofaciens:capture_order=o__Lachnospirales:capture_phylum=p__Firmicutes_A:capture_species=s__Sporofaciens sp910575835:evalue=3.83e-43:gapopen=1.0:heptad=MCP-36H:length=118.0:mismatch=32.0:qcovhsp=96.7:qend=118.0:qstart=1.0:ref_name=RS_GCF_000284255.1_protein.faa_NC_017075.1_775@PF00015_full_PFAM.318.506:scovhsp=62.2:send=125.0:sstart=9.0])0.854:0.0198954[&&NHX:Sample_counter=rhiztom1--1||rhiztom3--1:Type_counter=capture--2:besthit_avg=77.25:besthit_max=82.5:besthit_min=72.0:besthit_std=7.424621202458749:besthit_sum=154.5:bitscore_avg=145.0:bitscore_max=149.0:bitscore_min=141.0:bitscore_std=5.656854249492381:bitscore_sum=290.0:capture_class_counter=c__Clostridia--1||c__Gammaproteobacteria--1:capture_domain_counter=d__Bacteria--2:capture_family_counter=f__Burkholderiaceae--1||f__Lachnospiraceae--1:capture_genus_counter=g__Alicycliphilus--1||g__Sporofaciens--1:capture_order_counter=o__Burkholderiales--1||o__Lachnospirales--1:capture_phylum_counter=p__Firmicutes_A--1||p__Proteobacteria--1:capture_species_counter=s__Alicycliphilus sp018240995--1||s__Sporofaciens sp910575835--1:evalue_avg=1.91584e-43:evalue_max=3.83e-43:evalue_min=1.68e-46:evalue_std=2.7070310325520832e-43:evalue_sum=3.83168e-43:gapopen_avg=1.0:gapopen_max=1.0:gapopen_min=1.0:gapopen_std=0.0:gapopen_sum=2.0:gtdb_class_counter=:gtdb_domain_counter=:gtdb_family_counter=:gtdb_genus_counter=:gtdb_order_counter=:gtdb_phylum_counter=:gtdb_species_counter=:heptad_counter=MCP-36H--2:lbd_counter=:length_avg=110.5:length_max=118.0:length_min=103.0:length_std=10.606601717798213:length_sum=221.0:mismatch_avg=24.5:mismatch_max=32.0:mismatch_min=17.0:mismatch_std=10.606601717798213:mismatch_sum=49.0:name=N1110168:qcovhsp_avg=97.85:qcovhsp_max=99.0:qcovhsp_min=96.7:qcovhsp_std=1.6263455967290572:qcovhsp_sum=195.7:qend_avg=110.5:qend_max=118.0:qend_min=103.0:qend_std=10.606601717798213:qend_sum=221.0:qstart_avg=1.5:qstart_max=2.0:qstart_min=1.0:qstart_std=0.7071067811865476:qstart_sum=3.0:ref_name_counter=RS_GCF_000284255.1_protein.faa_NC_017075.1_775@PF00015_full_PFAM.318.506--1||RS_GCF_005403045.1_protein.faa_NZ_BJCL01000005.1_69@PF00015_full_PFAM.318.506--1:scovhsp_avg=58.5:scovhsp_max=62.2:scovhsp_min=54.8:scovhsp_std=5.232590180780456:scovhsp_sum=117.0:send_avg=124.5:send_max=125.0:send_min=124.0:send_std=0.7071067811865476:send_sum=249.0:sstart_avg=15.5:sstart_max=22.0:sstart_min=9.0:sstart_std=9.192388155425117:sstart_sum=31.0])0.867:0.0263196[&&NHX:Sample_counter=rhiztom1--2||rhiztom3--1:Type_counter=capture--3:besthit_avg=79.60000000000001:besthit_max=84.3:besthit_min=72.0:besthit_std=6.643041472096948:besthit_sum=238.8:bitscore_avg=156.66666666666666:bitscore_max=180.0:bitscore_min=141.0:bitscore_std=20.5993527406405:bitscore_sum=470.0:capture_class_counter=c__Clostridia--1||c__Gammaproteobacteria--2:capture_domain_counter=d__Bacteria--3:capture_family_counter=f__Burkholderiaceae--2||f__Lachnospiraceae--1:capture_genus_counter=g__Alicycliphilus--1||g__Giesbergeria--1||g__Sporofaciens--1:capture_order_counter=o__Burkholderiales--2||o__Lachnospirales--1:capture_phylum_counter=p__Firmicutes_A--1||p__Proteobacteria--2:capture_species_counter=s__Alicycliphilus sp018240995--1||s__Giesbergeria metamorpha--1||s__Sporofaciens sp910575835--1:evalue_avg=1.277226666666667e-43:evalue_max=3.83e-43:evalue_min=1.51e-58:evalue_std=2.2107667163527977e-43:evalue_sum=3.831680000000001e-43:gapopen_avg=0.6666666666666666:gapopen_max=1.0:gapopen_min=0.0:gapopen_std=0.5773502691896258:gapopen_sum=2.0:gtdb_class_counter=:gtdb_domain_counter=:gtdb_family_counter=:gtdb_genus_counter=:gtdb_order_counter=:gtdb_phylum_counter=:gtdb_species_counter=:heptad_counter=MCP-36H--3:lbd_counter=:length_avg=114.0:length_max=121.0:length_min=103.0:length_std=9.643650760992955:length_sum=342.0:mismatch_avg=22.666666666666668:mismatch_max=32.0:mismatch_min=17.0:mismatch_std=8.144527815247077:mismatch_sum=68.0:name=N1110169:qcovhsp_avg=97.76666666666667:qcovhsp_max=99.0:qcovhsp_min=96.7:qcovhsp_std=1.1590225767142466:qcovhsp_sum=293.3:qend_avg=114.0:qend_max=121.0:qend_min=103.0:qend_std=9.643650760992955:qend_sum=342.0:qstart_avg=1.3333333333333333:qstart_max=2.0:qstart_min=1.0:qstart_std=0.5773502691896257:qstart_sum=4.0:ref_name_counter=RS_GCF_000284255.1_protein.faa_NC_017075.1_775@PF00015_full_PFAM.318.506--1||RS_GCF_001571145.1_protein.faa_NZ_BCTF01000002.1_148@PF00015_full_PFAM.305.496--1||RS_GCF_005403045.1_protein.faa_NZ_BJCL01000005.1_69@PF00015_full_PFAM.318.506--1:scovhsp_avg=60.133333333333326:scovhsp_max=63.4:scovhsp_min=54.8:scovhsp_std=4.657610259922286:scovhsp_sum=180.39999999999998:send_avg=127.0:send_max=132.0:send_min=124.0:send_std=4.358898943540674:send_sum=381.0:sstart_avg=14.333333333333334:sstart_max=22.0:sstart_min=9.0:sstart_std=6.8068592855540455:sstart_sum=43.0],060f1e2e-3ed5-40bb-b1d3-f0686adf514e_6@MCPsignal.418.511:0.0159684[&&NHX:Sample=rhiztom1:Type=capture:capture_class=c__Gammaproteobacteria:capture_domain=d__Bacteria:capture_family=f__Pseudomonadaceae:capture_genus=g__Pseudomonas_E:capture_order=o__Pseudomonadales:capture_phylum=p__Proteobacteria:capture_species=s__Pseudomonas_E fluorescens_B:heptad=MCP-36H])0:5e-09[&&NHX:Sample_counter=rhiztom1--3||rhiztom3--1:Type_counter=capture--4:besthit_avg=79.60000000000001:besthit_max=84.3:besthit_min=72.0:besthit_std=6.643041472096948:besthit_sum=238.8:bitscore_avg=156.66666666666666:bitscore_max=180.0:bitscore_min=141.0:bitscore_std=20.5993527406405:bitscore_sum=470.0:capture_class_counter=c__Clostridia--1||c__Gammaproteobacteria--3:capture_domain_counter=d__Bacteria--4:capture_family_counter=f__Burkholderiaceae--2||f__Lachnospiraceae--1||f__Pseudomonadaceae--1:capture_genus_counter=g__Alicycliphilus--1||g__Giesbergeria--1||g__Pseudomonas_E--1||g__Sporofaciens--1:capture_order_counter=o__Burkholderiales--2||o__Lachnospirales--1||o__Pseudomonadales--1:capture_phylum_counter=p__Firmicutes_A--1||p__Proteobacteria--3:capture_species_counter=s__Alicycliphilus sp018240995--1||s__Giesbergeria metamorpha--1||s__Pseudomonas_E fluorescens_B--1||s__Sporofaciens sp910575835--1:evalue_avg=1.277226666666667e-43:evalue_max=3.83e-43:evalue_min=1.51e-58:evalue_std=2.2107667163527977e-43:evalue_sum=3.831680000000001e-43:gapopen_avg=0.6666666666666666:gapopen_max=1.0:gapopen_min=0.0:gapopen_std=0.5773502691896258:gapopen_sum=2.0:gtdb_class_counter=:gtdb_domain_counter=:gtdb_family_counter=:gtdb_genus_counter=:gtdb_order_counter=:gtdb_phylum_counter=:gtdb_species_counter=:heptad_counter=MCP-36H--4:lbd_counter=:length_avg=114.0:length_max=121.0:length_min=103.0:length_std=9.643650760992955:length_sum=342.0:mismatch_avg=22.666666666666668:mismatch_max=32.0:mismatch_min=17.0:mismatch_std=8.144527815247077:mismatch_sum=68.0:name=N1110171:qcovhsp_avg=97.76666666666667:qcovhsp_max=99.0:qcovhsp_min=96.7:qcovhsp_std=1.1590225767142466:qcovhsp_sum=293.3:qend_avg=114.0:qend_max=121.0:qend_min=103.0:qend_std=9.643650760992955:qend_sum=342.0:qstart_avg=1.3333333333333333:qstart_max=2.0:qstart_min=1.0:qstart_std=0.5773502691896257:qstart_sum=4.0:ref_name_counter=RS_GCF_000284255.1_protein.faa_NC_017075.1_775@PF00015_full_PFAM.318.506--1||RS_GCF_001571145.1_protein.faa_NZ_BCTF01000002.1_148@PF00015_full_PFAM.305.496--1||RS_GCF_005403045.1_protein.faa_NZ_BJCL01000005.1_69@PF00015_full_PFAM.318.506--1:scovhsp_avg=60.133333333333326:scovhsp_max=63.4:scovhsp_min=54.8:scovhsp_std=4.657610259922286:scovhsp_sum=180.39999999999998:send_avg=127.0:send_max=132.0:send_min=124.0:send_std=4.358898943540674:send_sum=381.0:sstart_avg=14.333333333333334:sstart_max=22.0:sstart_min=9.0:sstart_std=6.8068592855540455:sstart_sum=43.0])0:5e-09[&&NHX:Sample_counter=rhiztom1--4||rhiztom3--1:Type_counter=capture--5:besthit_avg=79.625:besthit_max=84.3:besthit_min=72.0:besthit_std=5.424251100382429:besthit_sum=318.5:bitscore_avg=159.75:bitscore_max=180.0:bitscore_min=141.0:bitscore_std=17.914147109663542:bitscore_sum=639.0:capture_class_counter=c__Clostridia--1||c__Gammaproteobacteria--4:capture_domain_counter=d__Bacteria--5:capture_family_counter=f__Burkholderiaceae--3||f__Lachnospiraceae--1||f__Pseudomonadaceae--1:capture_genus_counter=g__Alicycliphilus--1||g__Comamonas--1||g__Giesbergeria--1||g__Pseudomonas_E--1||g__Sporofaciens--1:capture_order_counter=o__Burkholderiales--3||o__Lachnospirales--1||o__Pseudomonadales--1:capture_phylum_counter=p__Firmicutes_A--1||p__Proteobacteria--4:capture_species_counter=s__Alicycliphilus sp018240995--1||s__Comamonas composti--1||s__Giesbergeria metamorpha--1||s__Pseudomonas_E fluorescens_B--1||s__Sporofaciens sp910575835--1:evalue_avg=9.579200000142503e-44:evalue_max=3.83e-43:evalue_min=1.51e-58:evalue_std=1.914720163774226e-43:evalue_sum=3.831680000057001e-43:gapopen_avg=0.75:gapopen_max=1.0:gapopen_min=0.0:gapopen_std=0.5:gapopen_sum=3.0:gtdb_class_counter=:gtdb_domain_counter=:gtdb_family_counter=:gtdb_genus_counter=:gtdb_order_counter=:gtdb_phylum_counter=:gtdb_species_counter=:heptad_counter=MCP-36H--5:lbd_counter=:length_avg=117.5:length_max=128.0:length_min=103.0:length_std=10.535653752852738:length_sum=470.0:mismatch_avg=23.25:mismatch_max=32.0:mismatch_min=17.0:mismatch_std=6.751543033509698:mismatch_sum=93.0:name=N1110172:qcovhsp_avg=98.325:qcovhsp_max=100.0:qcovhsp_min=96.7:qcovhsp_std=1.4637281168304446:qcovhsp_sum=393.3:qend_avg=117.25:qend_max=127.0:qend_min=103.0:qend_std=10.21028892833107:qend_sum=469.0:qstart_avg=1.25:qstart_max=2.0:qstart_min=1.0:qstart_std=0.5:qstart_sum=5.0:ref_name_counter=GB_GCA_003963005.1_protein.faa_RXJW01000037.1_31@PF00015_full_PFAM.321.521--1||RS_GCF_000284255.1_protein.faa_NC_017075.1_775@PF00015_full_PFAM.318.506--1||RS_GCF_001571145.1_protein.faa_NZ_BCTF01000002.1_148@PF00015_full_PFAM.305.496--1||RS_GCF_005403045.1_protein.faa_NZ_BJCL01000005.1_69@PF00015_full_PFAM.318.506--1:scovhsp_avg=61.099999999999994:scovhsp_max=64.0:scovhsp_min=54.8:scovhsp_std=4.2661458015403095:scovhsp_sum=244.39999999999998:send_avg=135.25:send_max=160.0:send_min=124.0:send_std=16.879474715365603:send_sum=541.0:sstart_avg=19.0:sstart_max=33.0:sstart_min=9.0:sstart_std=10.862780491200215:sstart_sum=76.0],77319fdc-c03e-49db-9935-95e31d7888af_2@MCPsignal.567.639:5e-09[&&NHX:Sample=rhizpot1:Type=capture:capture_class=c__Gammaproteobacteria:capture_domain=d__Bacteria:capture_family=f__Burkholderiaceae:capture_genus=g__MR-S7:capture_order=o__Burkholderiales:capture_phylum=p__Proteobacteria:capture_species=s__MR-S7 sp000400995:heptad=MCP-36H])0:5e-09[&&NHX:Sample_counter=rhizpot1--1||rhiztom1--4||rhiztom3--1:Type_counter=capture--6:besthit_avg=79.625:besthit_max=84.3:besthit_min=72.0:besthit_std=5.424251100382429:besthit_sum=318.5:bitscore_avg=159.75:bitscore_max=180.0:bitscore_min=141.0:bitscore_std=17.914147109663542:bitscore_sum=639.0:capture_class_counter=c__Clostridia--1||c__Gammaproteobacteria--5:capture_domain_counter=d__Bacteria--6:capture_family_counter=f__Burkholderiaceae--4||f__Lachnospiraceae--1||f__Pseudomonadaceae--1:capture_genus_counter=g__Alicycliphilus--1||g__Comamonas--1||g__Giesbergeria--1||g__MR-S7--1||g__Pseudomonas_E--1||g__Sporofaciens--1:capture_order_counter=o__Burkholderiales--4||o__Lachnospirales--1||o__Pseudomonadales--1:capture_phylum_counter=p__Firmicutes_A--1||p__Proteobacteria--5:capture_species_counter=s__Alicycliphilus sp018240995--1||s__Comamonas composti--1||s__Giesbergeria metamorpha--1||s__MR-S7 sp000400995--1||s__Pseudomonas_E fluorescens_B--1||s__Sporofaciens sp910575835--1:evalue_avg=9.579200000142503e-44:evalue_max=3.83e-43:evalue_min=1.51e-58:evalue_std=1.914720163774226e-43:evalue_sum=3.831680000057001e-43:gapopen_avg=0.75:gapopen_max=1.0:gapopen_min=0.0:gapopen_std=0.5:gapopen_sum=3.0:gtdb_class_counter=:gtdb_domain_counter=:gtdb_family_counter=:gtdb_genus_counter=:gtdb_order_counter=:gtdb_phylum_counter=:gtdb_species_counter=:heptad_counter=MCP-36H--6:lbd_counter=:length_avg=117.5:length_max=128.0:length_min=103.0:length_std=10.535653752852738:length_sum=470.0:mismatch_avg=23.25:mismatch_max=32.0:mismatch_min=17.0:mismatch_std=6.751543033509698:mismatch_sum=93.0:name=N1110174:qcovhsp_avg=98.325:qcovhsp_max=100.0:qcovhsp_min=96.7:qcovhsp_std=1.4637281168304446:qcovhsp_sum=393.3:qend_avg=117.25:qend_max=127.0:qend_min=103.0:qend_std=10.21028892833107:qend_sum=469.0:qstart_avg=1.25:qstart_max=2.0:qstart_min=1.0:qstart_std=0.5:qstart_sum=5.0:ref_name_counter=GB_GCA_003963005.1_protein.faa_RXJW01000037.1_31@PF00015_full_PFAM.321.521--1||RS_GCF_000284255.1_protein.faa_NC_017075.1_775@PF00015_full_PFAM.318.506--1||RS_GCF_001571145.1_protein.faa_NZ_BCTF01000002.1_148@PF00015_full_PFAM.305.496--1||RS_GCF_005403045.1_protein.faa_NZ_BJCL01000005.1_69@PF00015_full_PFAM.318.506--1:scovhsp_avg=61.099999999999994:scovhsp_max=64.0:scovhsp_min=54.8:scovhsp_std=4.2661458015403095:scovhsp_sum=244.39999999999998:send_avg=135.25:send_max=160.0:send_min=124.0:send_std=16.879474715365603:send_sum=541.0:sstart_avg=19.0:sstart_max=33.0:sstart_min=9.0:sstart_std=10.862780491200215:sstart_sum=76.0],2da71a51-75d0-498f-8ee6-f4c8cb4578b9_6@MCPsignal.63.219:5e-09[&&NHX:Sample=rhiztom1:Type=capture:besthit=84.0:bitscore=229.0:capture_class=c__Gammaproteobacteria:capture_domain=d__Bacteria:capture_family=f__Burkholderiaceae:capture_genus=g__Comamonas:capture_order=o__Burkholderiales:capture_phylum=p__Proteobacteria:capture_species=s__Comamonas composti:evalue=3.73e-77:gapopen=0.0:heptad=MCP-36H:length=156.0:mismatch=25.0:qcovhsp=100.0:qend=156.0:qstart=1.0:ref_name=RS_GCF_001571145.1_protein.faa_NZ_BCTF01000002.1_148@PF00015_full_PFAM.305.496:scovhsp=81.7:send=167.0:sstart=12.0])0.144:5e-09[&&NHX:Sample_counter=rhizpot1--1||rhiztom1--5||rhiztom3--1:Type_counter=capture--7:besthit_avg=80.5:besthit_max=84.3:besthit_min=72.0:besthit_std=5.088713000356769:besthit_sum=402.5:bitscore_avg=173.6:bitscore_max=229.0:bitscore_min=141.0:bitscore_std=34.63812927974027:bitscore_sum=868.0:capture_class_counter=c__Clostridia--1||c__Gammaproteobacteria--6:capture_domain_counter=d__Bacteria--7:capture_family_counter=f__Burkholderiaceae--5||f__Lachnospiraceae--1||f__Pseudomonadaceae--1:capture_genus_counter=g__Alicycliphilus--1||g__Comamonas--2||g__Giesbergeria--1||g__MR-S7--1||g__Pseudomonas_E--1||g__Sporofaciens--1:capture_order_counter=o__Burkholderiales--5||o__Lachnospirales--1||o__Pseudomonadales--1:capture_phylum_counter=p__Firmicutes_A--1||p__Proteobacteria--6:capture_species_counter=s__Alicycliphilus sp018240995--1||s__Comamonas composti--2||s__Giesbergeria metamorpha--1||s__MR-S7 sp000400995--1||s__Pseudomonas_E fluorescens_B--1||s__Sporofaciens sp910575835--1:evalue_avg=7.663360000114003e-44:evalue_max=3.83e-43:evalue_min=3.73e-77:evalue_std=1.712640395546642e-43:evalue_sum=3.831680000057001e-43:gapopen_avg=0.6:gapopen_max=1.0:gapopen_min=0.0:gapopen_std=0.5477225575051662:gapopen_sum=3.0:gtdb_class_counter=:gtdb_domain_counter=:gtdb_family_counter=:gtdb_genus_counter=:gtdb_order_counter=:gtdb_phylum_counter=:gtdb_species_counter=:heptad_counter=MCP-36H--7:lbd_counter=:length_avg=125.2:length_max=156.0:length_min=103.0:length_std=19.485892332659546:length_sum=626.0:mismatch_avg=23.6:mismatch_max=32.0:mismatch_min=17.0:mismatch_std=5.89915248150105:mismatch_sum=118.0:name=N1110176:qcovhsp_avg=98.66:qcovhsp_max=100.0:qcovhsp_min=96.7:qcovhsp_std=1.472412985544477:qcovhsp_sum=493.3:qend_avg=125.0:qend_max=156.0:qend_min=103.0:qend_std=19.45507645834372:qend_sum=625.0:qstart_avg=1.2:qstart_max=2.0:qstart_min=1.0:qstart_std=0.4472135954999579:qstart_sum=6.0:ref_name_counter=GB_GCA_003963005.1_protein.faa_RXJW01000037.1_31@PF00015_full_PFAM.321.521--1||RS_GCF_000284255.1_protein.faa_NC_017075.1_775@PF00015_full_PFAM.318.506--1||RS_GCF_001571145.1_protein.faa_NZ_BCTF01000002.1_148@PF00015_full_PFAM.305.496--2||RS_GCF_005403045.1_protein.faa_NZ_BJCL01000005.1_69@PF00015_full_PFAM.318.506--1:scovhsp_avg=65.22:scovhsp_max=81.7:scovhsp_min=54.8:scovhsp_std=9.92582490274738:scovhsp_sum=326.09999999999997:send_avg=141.6:send_max=167.0:send_min=124.0:send_std=20.378910667648555:send_sum=708.0:sstart_avg=17.6:sstart_max=33.0:sstart_min=9.0:sstart_std=9.91463564635635:sstart_sum=88.0])0:5e-09[&&NHX:Sample_counter=rhizpot1--1||rhiztom1--6||rhiztom3--1:Type_counter=capture--8:besthit_avg=80.86666666666666:besthit_max=84.3:besthit_min=72.0:besthit_std=4.639252813402893:besthit_sum=485.2:bitscore_avg=182.0:bitscore_max=229.0:bitscore_min=141.0:bitscore_std=37.191396854649064:bitscore_sum=1092.0:capture_class_counter=c__Clostridia--1||c__Gammaproteobacteria--7:capture_domain_counter=d__Bacteria--8:capture_family_counter=f__Burkholderiaceae--6||f__Lachnospiraceae--1||f__Pseudomonadaceae--1:capture_genus_counter=g__Alicycliphilus--1||g__Comamonas--3||g__Giesbergeria--1||g__MR-S7--1||g__Pseudomonas_E--1||g__Sporofaciens--1:capture_order_counter=o__Burkholderiales--6||o__Lachnospirales--1||o__Pseudomonadales--1:capture_phylum_counter=p__Firmicutes_A--1||p__Proteobacteria--7:capture_species_counter=s__Alicycliphilus sp018240995--1||s__Comamonas composti--3||s__Giesbergeria metamorpha--1||s__MR-S7 sp000400995--1||s__Pseudomonas_E fluorescens_B--1||s__Sporofaciens sp910575835--1:evalue_avg=6.386133333428335e-44:evalue_max=3.83e-43:evalue_min=3.73e-77:evalue_std=1.56345392546506e-43:evalue_sum=3.831680000057001e-43:gapopen_avg=0.5:gapopen_max=1.0:gapopen_min=0.0:gapopen_std=0.5477225575051661:gapopen_sum=3.0:gtdb_class_counter=:gtdb_domain_counter=:gtdb_family_counter=:gtdb_genus_counter=:gtdb_order_counter=:gtdb_phylum_counter=:gtdb_species_counter=:heptad_counter=MCP-36H--8:lbd_counter=:length_avg=130.33333333333334:length_max=156.0:length_min=103.0:length_std=21.49108342235604:length_sum=782.0:mismatch_avg=24.166666666666668:mismatch_max=32.0:mismatch_min=17.0:mismatch_std=5.455883674224247:mismatch_sum=145.0:name=N1110177:qcovhsp_avg=98.88333333333334:qcovhsp_max=100.0:qcovhsp_min=96.7:qcovhsp_std=1.4260668521028976:qcovhsp_sum=593.3000000000001:qend_avg=130.16666666666666:qend_max=156.0:qend_min=103.0:qend_std=21.516660211721213:qend_sum=781.0:qstart_avg=1.1666666666666667:qstart_max=2.0:qstart_min=1.0:qstart_std=0.408248290463863:qstart_sum=7.0:ref_name_counter=GB_GCA_003963005.1_protein.faa_RXJW01000037.1_31@PF00015_full_PFAM.321.521--1||RS_GCF_000284255.1_protein.faa_NC_017075.1_775@PF00015_full_PFAM.318.506--1||RS_GCF_001571145.1_protein.faa_NZ_BCTF01000002.1_148@PF00015_full_PFAM.305.496--3||RS_GCF_005403045.1_protein.faa_NZ_BJCL01000005.1_69@PF00015_full_PFAM.318.506--1:scovhsp_avg=67.96666666666667:scovhsp_max=81.7:scovhsp_min=54.8:scovhsp_std=11.139239950134241:scovhsp_sum=407.8:send_avg=145.83333333333334:send_max=167.0:send_min=124.0:send_std=20.970614360735038:send_sum=875.0:sstart_avg=16.666666666666668:sstart_max=33.0:sstart_min=9.0:sstart_std=9.157874571463983:sstart_sum=100.0],8c2cf331-41e1-4756-95f4-57f1cbcce0c1_2@MCPsignal.1319.1475:0.0199713[&&NHX:Sample=rhizpot3:Type=capture:besthit=82.1:bitscore=221.0:capture_class=c__Gammaproteobacteria:capture_domain=d__Bacteria:capture_family=f__Burkholderiaceae:capture_genus=g__Comamonas:capture_order=o__Burkholderiales:capture_phylum=p__Proteobacteria:capture_species=s__Comamonas composti:evalue=5.85e-74:gapopen=0.0:heptad=MCP-36H:length=156.0:mismatch=28.0:qcovhsp=100.0:qend=156.0:qstart=1.0:ref_name=RS_GCF_001571145.1_protein.faa_NZ_BCTF01000002.1_148@PF00015_full_PFAM.305.496:scovhsp=81.7:send=167.0:sstart=12.0])0:5e-09[&&NHX:Sample_counter=rhizpot1--1||rhizpot3--1||rhiztom1--6||rhiztom3--1:Type_counter=capture--9:besthit_avg=81.04285714285713:besthit_max=84.3:besthit_min=72.0:besthit_std=4.260616990866128:besthit_sum=567.3:bitscore_avg=187.57142857142858:bitscore_max=229.0:bitscore_min=141.0:bitscore_std=37.01286777530729:bitscore_sum=1313.0:capture_class_counter=c__Clostridia--1||c__Gammaproteobacteria--8:capture_domain_counter=d__Bacteria--9:capture_family_counter=f__Burkholderiaceae--7||f__Lachnospiraceae--1||f__Pseudomonadaceae--1:capture_genus_counter=g__Alicycliphilus--1||g__Comamonas--4||g__Giesbergeria--1||g__MR-S7--1||g__Pseudomonas_E--1||g__Sporofaciens--1:capture_order_counter=o__Burkholderiales--7||o__Lachnospirales--1||o__Pseudomonadales--1:capture_phylum_counter=p__Firmicutes_A--1||p__Proteobacteria--8:capture_species_counter=s__Alicycliphilus sp018240995--1||s__Comamonas composti--4||s__Giesbergeria metamorpha--1||s__MR-S7 sp000400995--1||s__Pseudomonas_E fluorescens_B--1||s__Sporofaciens sp910575835--1:evalue_avg=5.473828571510002e-44:evalue_max=3.83e-43:evalue_min=3.73e-77:evalue_std=1.4474982369753483e-43:evalue_sum=3.831680000057001e-43:gapopen_avg=0.42857142857142855:gapopen_max=1.0:gapopen_min=0.0:gapopen_std=0.5345224838248487:gapopen_sum=3.0:gtdb_class_counter=:gtdb_domain_counter=:gtdb_family_counter=:gtdb_genus_counter=:gtdb_order_counter=:gtdb_phylum_counter=:gtdb_species_counter=:heptad_counter=MCP-36H--9:lbd_counter=:length_avg=134.0:length_max=156.0:length_min=103.0:length_std=21.88606862823929:length_sum=938.0:mismatch_avg=24.714285714285715:mismatch_max=32.0:mismatch_min=17.0:mismatch_std=5.1869800370506445:mismatch_sum=173.0:name=N1110179:qcovhsp_avg=99.04285714285716:qcovhsp_max=100.0:qcovhsp_min=96.7:qcovhsp_std=1.368523709278412:qcovhsp_sum=693.3000000000001:qend_avg=133.85714285714286:qend_max=156.0:qend_min=103.0:qend_std=21.93496882019341:qend_sum=937.0:qstart_avg=1.1428571428571428:qstart_max=2.0:qstart_min=1.0:qstart_std=0.37796447300922725:qstart_sum=8.0:ref_name_counter=GB_GCA_003963005.1_protein.faa_RXJW01000037.1_31@PF00015_full_PFAM.321.521--1||RS_GCF_000284255.1_protein.faa_NC_017075.1_775@PF00015_full_PFAM.318.506--1||RS_GCF_001571145.1_protein.faa_NZ_BCTF01000002.1_148@PF00015_full_PFAM.305.496--4||RS_GCF_005403045.1_protein.faa_NZ_BJCL01000005.1_69@PF00015_full_PFAM.318.506--1:scovhsp_avg=69.92857142857142:scovhsp_max=81.7:scovhsp_min=54.8:scovhsp_std=11.416904759422073:scovhsp_sum=489.49999999999994:send_avg=148.85714285714286:send_max=167.0:send_min=124.0:send_std=20.747920148202578:send_sum=1042.0:sstart_avg=16.0:sstart_max=33.0:sstart_min=9.0:sstart_std=8.54400374531753:sstart_sum=112.0],96183231-6038-45c7-8345-89ba3c62bd37_1@MCPsignal.139.266:0.0138728[&&NHX:Sample=rhiztom3:Type=capture:besthit=81.9:bitscore=184.0:capture_class=c__Gammaproteobacteria:capture_domain=d__Bacteria:capture_family=f__Burkholderiaceae:capture_genus=g__Massilia:capture_order=o__Burkholderiales:capture_phylum=p__Proteobacteria:capture_species=s__Massilia aurea_A:evalue=5.15e-60:gapopen=0.0:heptad=MCP-36H:length=127.0:mismatch=23.0:qcovhsp=100.0:qend=127.0:qstart=1.0:ref_name=RS_GCF_001571145.1_protein.faa_NZ_BCTF01000002.1_148@PF00015_full_PFAM.305.496:scovhsp=66.5:send=167.0:sstart=41.0])0:5e-09[&&NHX:Sample_counter=rhizpot1--1||rhizpot3--1||rhiztom1--6||rhiztom3--2:Type_counter=capture--10:besthit_avg=81.15:besthit_max=84.3:besthit_min=72.0:besthit_std=3.956188642042815:besthit_sum=649.2:bitscore_avg=187.125:bitscore_max=229.0:bitscore_min=141.0:bitscore_std=34.29051305702914:bitscore_sum=1497.0:capture_class_counter=c__Clostridia--1||c__Gammaproteobacteria--9:capture_domain_counter=d__Bacteria--10:capture_family_counter=f__Burkholderiaceae--8||f__Lachnospiraceae--1||f__Pseudomonadaceae--1:capture_genus_counter=g__Alicycliphilus--1||g__Comamonas--4||g__Giesbergeria--1||g__MR-S7--1||g__Massilia--1||g__Pseudomonas_E--1||g__Sporofaciens--1:capture_order_counter=o__Burkholderiales--8||o__Lachnospirales--1||o__Pseudomonadales--1:capture_phylum_counter=p__Firmicutes_A--1||p__Proteobacteria--9:capture_species_counter=s__Alicycliphilus sp018240995--1||s__Comamonas composti--4||s__Giesbergeria metamorpha--1||s__MR-S7 sp000400995--1||s__Massilia aurea_A--1||s__Pseudomonas_E fluorescens_B--1||s__Sporofaciens sp910575835--1:evalue_avg=4.789600000071252e-44:evalue_max=3.83e-43:evalue_min=3.73e-77:evalue_std=1.354024760775149e-43:evalue_sum=3.831680000057001e-43:gapopen_avg=0.375:gapopen_max=1.0:gapopen_min=0.0:gapopen_std=0.5175491695067657:gapopen_sum=3.0:gtdb_class_counter=:gtdb_domain_counter=:gtdb_family_counter=:gtdb_genus_counter=:gtdb_order_counter=:gtdb_phylum_counter=:gtdb_species_counter=:heptad_counter=MCP-36H--10:lbd_counter=:length_avg=133.125:length_max=156.0:length_min=103.0:length_std=20.413143524979894:length_sum=1065.0:mismatch_avg=24.5:mismatch_max=32.0:mismatch_min=17.0:mismatch_std=4.840306956027833:mismatch_sum=196.0:name=N1110181:qcovhsp_avg=99.1625:qcovhsp_max=100.0:qcovhsp_min=96.7:qcovhsp_std=1.3114196233743909:qcovhsp_sum=793.3:qend_avg=133.0:qend_max=156.0:qend_min=103.0:qend_std=20.45203447791232:qend_sum=1064.0:qstart_avg=1.125:qstart_max=2.0:qstart_min=1.0:qstart_std=0.3535533905932738:qstart_sum=9.0:ref_name_counter=GB_GCA_003963005.1_protein.faa_RXJW01000037.1_31@PF00015_full_PFAM.321.521--1||RS_GCF_000284255.1_protein.faa_NC_017075.1_775@PF00015_full_PFAM.318.506--1||RS_GCF_001571145.1_protein.faa_NZ_BCTF01000002.1_148@PF00015_full_PFAM.305.496--5||RS_GCF_005403045.1_protein.faa_NZ_BJCL01000005.1_69@PF00015_full_PFAM.318.506--1:scovhsp_avg=69.5:scovhsp_max=81.7:scovhsp_min=54.8:scovhsp_std=10.639280319377141:scovhsp_sum=556.0:send_avg=151.125:send_max=167.0:send_min=124.0:send_std=20.251543151078636:send_sum=1209.0:sstart_avg=19.125:sstart_max=41.0:sstart_min=9.0:sstart_std=11.861552536300996:sstart_sum=153.0],(bdd8a5db-c0b4-4241-9647-cc96fe8c6121_1@MCPsignal.227.349:0.0224068[&&NHX:Sample=rhiztom1:Type=capture:besthit=83.3:bitscore=174.0:capture_class=c__Gammaproteobacteria:capture_domain=d__Bacteria:capture_family=f__Burkholderiaceae:capture_genus=g__Noviherbaspirillum_A:capture_order=o__Burkholderiales:capture_phylum=p__Proteobacteria:capture_species=s__Noviherbaspirillum_A soli:evalue=3.76e-56:gapopen=0.0:heptad=MCP-36H:length=120.0:mismatch=20.0:qcovhsp=98.4:qend=122.0:qstart=3.0:ref_name=RS_GCF_001571145.1_protein.faa_NZ_BCTF01000002.1_148@PF00015_full_PFAM.305.496:scovhsp=62.8:send=167.0:sstart=48.0],(71151fa2-5775-4195-a5e5-2c65fb41ca3e_4@MCPsignal.415.566:0.0207435[&&NHX:Sample=rhiztom2:Type=capture:besthit=81.6:bitscore=212.0:capture_class=c__Gammaproteobacteria:capture_domain=d__Bacteria:capture_family=f__Burkholderiaceae:capture_genus=g__Comamonas:capture_order=o__Burkholderiales:capture_phylum=p__Proteobacteria:capture_species=s__Comamonas composti:evalue=1.06e-70:gapopen=1.0:heptad=MCP-36H:length=152.0:mismatch=27.0:qcovhsp=100.0:qend=151.0:qstart=1.0:ref_name=RS_GCF_001571145.1_protein.faa_NZ_BCTF01000002.1_148@PF00015_full_PFAM.305.496:scovhsp=79.6:send=167.0:sstart=16.0],((e5236f40-e88b-4b14-8058-04b8f747514c_1@MCPsignal.182.314:0[&&NHX:Sample=rhiztom1:Type=capture:besthit=82.6:bitscore=195.0:capture_class=c__Gammaproteobacteria:capture_domain=d__Bacteria:capture_family=f__Burkholderiaceae:capture_genus=g__Comamonas:capture_order=o__Burkholderiales:capture_phylum=p__Proteobacteria:capture_species=s__Comamonas composti:evalue=3.49e-64:gapopen=0.0:heptad=MCP-36H:length=132.0:mismatch=23.0:qcovhsp=100.0:qend=132.0:qstart=1.0:ref_name=RS_GCF_001571145.1_protein.faa_NZ_BCTF01000002.1_148@PF00015_full_PFAM.305.496:scovhsp=69.1:send=167.0:sstart=36.0],29bf31d3-2fac-4d28-b7fc-c42fd32c01b3_5@MCPsignal.386.518:0[&&NHX:Sample=rhiztom1:Type=capture:besthit=82.6:bitscore=195.0:capture_class=c__Gammaproteobacteria:capture_domain=d__Bacteria:capture_family=f__Burkholderiaceae:capture_genus=g__Comamonas:capture_order=o__Burkholderiales:capture_phylum=p__Proteobacteria:capture_species=s__Comamonas composti:evalue=3.49e-64:gapopen=0.0:heptad=MCP-36H:length=132.0:mismatch=23.0:qcovhsp=100.0:qend=132.0:qstart=1.0:ref_name=RS_GCF_001571145.1_protein.faa_NZ_BCTF01000002.1_148@PF00015_full_PFAM.305.496:scovhsp=69.1:send=167.0:sstart=36.0]):0.00649569[&&NHX:Sample_counter=rhiztom1--2:Type_counter=capture--2:besthit_avg=82.6:besthit_max=82.6:besthit_min=82.6:besthit_std=0.0:besthit_sum=165.2:bitscore_avg=195.0:bitscore_max=195.0:bitscore_min=195.0:bitscore_std=0.0:bitscore_sum=390.0:capture_class_counter=c__Gammaproteobacteria--2:capture_domain_counter=d__Bacteria--2:capture_family_counter=f__Burkholderiaceae--2:capture_genus_counter=g__Comamonas--2:capture_order_counter=o__Burkholderiales--2:capture_phylum_counter=p__Proteobacteria--2:capture_species_counter=s__Comamonas composti--2:evalue_avg=3.49e-64:evalue_max=3.49e-64:evalue_min=3.49e-64:evalue_std=0.0:evalue_sum=6.98e-64:gapopen_avg=0.0:gapopen_max=0.0:gapopen_min=0.0:gapopen_std=0.0:gapopen_sum=0.0:gtdb_class_counter=:gtdb_domain_counter=:gtdb_family_counter=:gtdb_genus_counter=:gtdb_order_counter=:gtdb_phylum_counter=:gtdb_species_counter=:heptad_counter=MCP-36H--2:lbd_counter=:length_avg=132.0:length_max=132.0:length_min=132.0:length_std=0.0:length_sum=264.0:mismatch_avg=23.0:mismatch_max=23.0:mismatch_min=23.0:mismatch_std=0.0:mismatch_sum=46.0:name=N1110186:qcovhsp_avg=100.0:qcovhsp_max=100.0:qcovhsp_min=100.0:qcovhsp_std=0.0:qcovhsp_sum=200.0:qend_avg=132.0:qend_max=132.0:qend_min=132.0:qend_std=0.0:qend_sum=264.0:qstart_avg=1.0:qstart_max=1.0:qstart_min=1.0:qstart_std=0.0:qstart_sum=2.0:ref_name_counter=RS_GCF_001571145.1_protein.faa_NZ_BCTF01000002.1_148@PF00015_full_PFAM.305.496--2:scovhsp_avg=69.1:scovhsp_max=69.1:scovhsp_min=69.1:scovhsp_std=0.0:scovhsp_sum=138.2:send_avg=167.0:send_max=167.0:send_min=167.0:send_std=0.0:send_sum=334.0:sstart_avg=36.0:sstart_max=36.0:sstart_min=36.0:sstart_std=0.0:sstart_sum=72.0],dc19d577-41bd-4bdf-961b-3a9d0f600e58_2@MCPsignal.120.194:0.0113329[&&NHX:Sample=rhiztom3:Type=capture:capture_class=c__Alphaproteobacteria:capture_domain=d__Bacteria:capture_family=f__Sphingomonadaceae:capture_genus=g__Sphingobium:capture_order=o__Sphingomonadales:capture_phylum=p__Proteobacteria:capture_species=s__Sphingobium psychrophilum:heptad=MCP-36H])0:2.4e-08[&&NHX:Sample_counter=rhiztom1--2||rhiztom3--1:Type_counter=capture--3:besthit_avg=82.6:besthit_max=82.6:besthit_min=82.6:besthit_std=0.0:besthit_sum=165.2:bitscore_avg=195.0:bitscore_max=195.0:bitscore_min=195.0:bitscore_std=0.0:bitscore_sum=390.0:capture_class_counter=c__Alphaproteobacteria--1||c__Gammaproteobacteria--2:capture_domain_counter=d__Bacteria--3:capture_family_counter=f__Burkholderiaceae--2||f__Sphingomonadaceae--1:capture_genus_counter=g__Comamonas--2||g__Sphingobium--1:capture_order_counter=o__Burkholderiales--2||o__Sphingomonadales--1:capture_phylum_counter=p__Proteobacteria--3:capture_species_counter=s__Comamonas composti--2||s__Sphingobium psychrophilum--1:evalue_avg=3.49e-64:evalue_max=3.49e-64:evalue_min=3.49e-64:evalue_std=0.0:evalue_sum=6.98e-64:gapopen_avg=0.0:gapopen_max=0.0:gapopen_min=0.0:gapopen_std=0.0:gapopen_sum=0.0:gtdb_class_counter=:gtdb_domain_counter=:gtdb_family_counter=:gtdb_genus_counter=:gtdb_order_counter=:gtdb_phylum_counter=:gtdb_species_counter=:heptad_counter=MCP-36H--3:lbd_counter=:length_avg=132.0:length_max=132.0:length_min=132.0:length_std=0.0:length_sum=264.0:mismatch_avg=23.0:mismatch_max=23.0:mismatch_min=23.0:mismatch_std=0.0:mismatch_sum=46.0:name=N1110188:qcovhsp_avg=100.0:qcovhsp_max=100.0:qcovhsp_min=100.0:qcovhsp_std=0.0:qcovhsp_sum=200.0:qend_avg=132.0:qend_max=132.0:qend_min=132.0:qend_std=0.0:qend_sum=264.0:qstart_avg=1.0:qstart_max=1.0:qstart_min=1.0:qstart_std=0.0:qstart_sum=2.0:ref_name_counter=RS_GCF_001571145.1_protein.faa_NZ_BCTF01000002.1_148@PF00015_full_PFAM.305.496--2:scovhsp_avg=69.1:scovhsp_max=69.1:scovhsp_min=69.1:scovhsp_std=0.0:scovhsp_sum=138.2:send_avg=167.0:send_max=167.0:send_min=167.0:send_std=0.0:send_sum=334.0:sstart_avg=36.0:sstart_max=36.0:sstart_min=36.0:sstart_std=0.0:sstart_sum=72.0])0:5e-09[&&NHX:Sample_counter=rhiztom1--2||rhiztom2--1||rhiztom3--1:Type_counter=capture--4:besthit_avg=82.26666666666667:besthit_max=82.6:besthit_min=81.6:besthit_std=0.5773502691896257:besthit_sum=246.79999999999998:bitscore_avg=200.66666666666666:bitscore_max=212.0:bitscore_min=195.0:bitscore_std=9.814954576223638:bitscore_sum=602.0:capture_class_counter=c__Alphaproteobacteria--1||c__Gammaproteobacteria--3:capture_domain_counter=d__Bacteria--4:capture_family_counter=f__Burkholderiaceae--3||f__Sphingomonadaceae--1:capture_genus_counter=g__Comamonas--3||g__Sphingobium--1:capture_order_counter=o__Burkholderiales--3||o__Sphingomonadales--1:capture_phylum_counter=p__Proteobacteria--4:capture_species_counter=s__Comamonas composti--3||s__Sphingobium psychrophilum--1:evalue_avg=2.3266670199999997e-64:evalue_max=3.49e-64:evalue_min=1.06e-70:evalue_std=2.0149518274805083e-64:evalue_sum=6.98000106e-64:gapopen_avg=0.3333333333333333:gapopen_max=1.0:gapopen_min=0.0:gapopen_std=0.5773502691896258:gapopen_sum=1.0:gtdb_class_counter=:gtdb_domain_counter=:gtdb_family_counter=:gtdb_genus_counter=:gtdb_order_counter=:gtdb_phylum_counter=:gtdb_species_counter=:heptad_counter=MCP-36H--4:lbd_counter=:length_avg=138.66666666666666:length_max=152.0:length_min=132.0:length_std=11.547005383792515:length_sum=416.0:mismatch_avg=24.333333333333332:mismatch_max=27.0:mismatch_min=23.0:mismatch_std=2.3094010767585034:mismatch_sum=73.0:name=N1110189:qcovhsp_avg=100.0:qcovhsp_max=100.0:qcovhsp_min=100.0:qcovhsp_std=0.0:qcovhsp_sum=300.0:qend_avg=138.33333333333334:qend_max=151.0:qend_min=132.0:qend_std=10.969655114602888:qend_sum=415.0:qstart_avg=1.0:qstart_max=1.0:qstart_min=1.0:qstart_std=0.0:qstart_sum=3.0:ref_name_counter=RS_GCF_001571145.1_protein.faa_NZ_BCTF01000002.1_148@PF00015_full_PFAM.305.496--3:scovhsp_avg=72.6:scovhsp_max=79.6:scovhsp_min=69.1:scovhsp_std=6.06217782649107:scovhsp_sum=217.79999999999998:send_avg=167.0:send_max=167.0:send_min=167.0:send_std=0.0:send_sum=501.0:sstart_avg=29.333333333333332:sstart_max=36.0:sstart_min=16.0:sstart_std=11.547005383792515:sstart_sum=88.0])0:5e-09[&&NHX:Sample_counter=rhiztom1--3||rhiztom2--1||rhiztom3--1:Type_counter=capture--5:besthit_avg=82.52499999999999:besthit_max=83.3:besthit_min=81.6:besthit_std=0.6994045086119106:besthit_sum=330.09999999999997:bitscore_avg=194.0:bitscore_max=212.0:bitscore_min=174.0:bitscore_std=15.556349186104045:bitscore_sum=776.0:capture_class_counter=c__Alphaproteobacteria--1||c__Gammaproteobacteria--4:capture_domain_counter=d__Bacteria--5:capture_family_counter=f__Burkholderiaceae--4||f__Sphingomonadaceae--1:capture_genus_counter=g__Comamonas--3||g__Noviherbaspirillum_A--1||g__Sphingobium--1:capture_order_counter=o__Burkholderiales--4||o__Sphingomonadales--1:capture_phylum_counter=p__Proteobacteria--5:capture_species_counter=s__Comamonas composti--3||s__Noviherbaspirillum_A soli--1||s__Sphingobium psychrophilum--1:evalue_avg=9.400000174500025e-57:evalue_max=3.76e-56:evalue_min=1.06e-70:evalue_std=1.8799999883666648e-56:evalue_sum=3.76000006980001e-56:gapopen_avg=0.25:gapopen_max=1.0:gapopen_min=0.0:gapopen_std=0.5:gapopen_sum=1.0:gtdb_class_counter=:gtdb_domain_counter=:gtdb_family_counter=:gtdb_genus_counter=:gtdb_order_counter=:gtdb_phylum_counter=:gtdb_species_counter=:heptad_counter=MCP-36H--5:lbd_counter=:length_avg=134.0:length_max=152.0:length_min=120.0:length_std=13.2664991614216:length_sum=536.0:mismatch_avg=23.25:mismatch_max=27.0:mismatch_min=20.0:mismatch_std=2.8722813232690143:mismatch_sum=93.0:name=N1110190:qcovhsp_avg=99.6:qcovhsp_max=100.0:qcovhsp_min=98.4:qcovhsp_std=0.7999999999999972:qcovhsp_sum=398.4:qend_avg=134.25:qend_max=151.0:qend_min=122.0:qend_std=12.120918557051139:qend_sum=537.0:qstart_avg=1.5:qstart_max=3.0:qstart_min=1.0:qstart_std=1.0:qstart_sum=6.0:ref_name_counter=RS_GCF_001571145.1_protein.faa_NZ_BCTF01000002.1_148@PF00015_full_PFAM.305.496--4:scovhsp_avg=70.14999999999999:scovhsp_max=79.6:scovhsp_min=62.8:scovhsp_std=6.9649120597463385:scovhsp_sum=280.59999999999997:send_avg=167.0:send_max=167.0:send_min=167.0:send_std=0.0:send_sum=668.0:sstart_avg=34.0:sstart_max=48.0:sstart_min=16.0:sstart_std=13.2664991614216:sstart_sum=136.0])0.957:0.0200939[&&NHX:Sample_counter=rhizpot1--1||rhizpot3--1||rhiztom1--9||rhiztom2--1||rhiztom3--3:Type_counter=capture--15:besthit_avg=81.60833333333333:besthit_max=84.3:besthit_min=72.0:besthit_std=3.2483445667358657:besthit_sum=979.3000000000001:bitscore_avg=189.41666666666666:bitscore_max=229.0:bitscore_min=141.0:bitscore_std=28.735338817729243:bitscore_sum=2273.0:capture_class_counter=c__Alphaproteobacteria--1||c__Clostridia--1||c__Gammaproteobacteria--13:capture_domain_counter=d__Bacteria--15:capture_family_counter=f__Burkholderiaceae--12||f__Lachnospiraceae--1||f__Pseudomonadaceae--1||f__Sphingomonadaceae--1:capture_genus_counter=g__Alicycliphilus--1||g__Comamonas--7||g__Giesbergeria--1||g__MR-S7--1||g__Massilia--1||g__Noviherbaspirillum_A--1||g__Pseudomonas_E--1||g__Sphingobium--1||g__Sporofaciens--1:capture_order_counter=o__Burkholderiales--12||o__Lachnospirales--1||o__Pseudomonadales--1||o__Sphingomonadales--1:capture_phylum_counter=p__Firmicutes_A--1||p__Proteobacteria--14:capture_species_counter=s__Alicycliphilus sp018240995--1||s__Comamonas composti--7||s__Giesbergeria metamorpha--1||s__MR-S7 sp000400995--1||s__Massilia aurea_A--1||s__Noviherbaspirillum_A soli--1||s__Pseudomonas_E fluorescens_B--1||s__Sphingobium psychrophilum--1||s__Sporofaciens sp910575835--1:evalue_avg=3.193066666714481e-44:evalue_max=3.83e-43:evalue_min=3.73e-77:evalue_std=1.1055817824208715e-43:evalue_sum=3.831680000057377e-43:gapopen_avg=0.3333333333333333:gapopen_max=1.0:gapopen_min=0.0:gapopen_std=0.49236596391733095:gapopen_sum=4.0:gtdb_class_counter=:gtdb_domain_counter=:gtdb_family_counter=:gtdb_genus_counter=:gtdb_order_counter=:gtdb_phylum_counter=:gtdb_species_counter=:heptad_counter=MCP-36H--15:lbd_counter=:length_avg=133.41666666666666:length_max=156.0:length_min=103.0:length_std=17.701866020452776:length_sum=1601.0:mismatch_avg=24.083333333333332:mismatch_max=32.0:mismatch_min=17.0:mismatch_std=4.187825066532602:mismatch_sum=289.0:name=N1110191:qcovhsp_avg=99.30833333333334:qcovhsp_max=100.0:qcovhsp_min=96.7:qcovhsp_std=1.1468996415897894:qcovhsp_sum=1191.7:qend_avg=133.41666666666666:qend_max=156.0:qend_min=103.0:qend_std=17.510819166412173:qend_sum=1601.0:qstart_avg=1.25:qstart_max=3.0:qstart_min=1.0:qstart_std=0.621581560508061:qstart_sum=15.0:ref_name_counter=GB_GCA_003963005.1_protein.faa_RXJW01000037.1_31@PF00015_full_PFAM.321.521--1||RS_GCF_000284255.1_protein.faa_NC_017075.1_775@PF00015_full_PFAM.318.506--1||RS_GCF_001571145.1_protein.faa_NZ_BCTF01000002.1_148@PF00015_full_PFAM.305.496--9||RS_GCF_005403045.1_protein.faa_NZ_BJCL01000005.1_69@PF00015_full_PFAM.318.506--1:scovhsp_avg=69.71666666666667:scovhsp_max=81.7:scovhsp_min=54.8:scovhsp_std=9.239326356133954:scovhsp_sum=836.6:send_avg=156.41666666666666:send_max=167.0:send_min=124.0:send_std=17.94668028726576:send_sum=1877.0:sstart_avg=24.083333333333332:sstart_max=48.0:sstart_min=9.0:sstart_std=13.82657739370964:sstart_sum=289.0])0:5e-09[&&NHX:Sample_counter=rhizpot1--1||rhizpot3--1||rhiztom1--9||rhiztom2--1||rhiztom3--4:Type_counter=capture--16:besthit_avg=81.58461538461538:besthit_max=84.3:besthit_min=72.0:besthit_std=3.111228630259047:besthit_sum=1060.6:bitscore_avg=190.6153846153846:bitscore_max=229.0:bitscore_min=141.0:bitscore_std=27.849411907430714:bitscore_sum=2478.0:capture_class_counter=c__Alphaproteobacteria--1||c__Clostridia--1||c__Gammaproteobacteria--14:capture_domain_counter=d__Bacteria--16:capture_family_counter=f__Burkholderiaceae--12||f__JAHJQQ01--1||f__Lachnospiraceae--1||f__Pseudomonadaceae--1||f__Sphingomonadaceae--1:capture_genus_counter=g__Alicycliphilus--1||g__Comamonas--7||g__Giesbergeria--1||g__JAHJQQ01--1||g__MR-S7--1||g__Massilia--1||g__Noviherbaspirillum_A--1||g__Pseudomonas_E--1||g__Sphingobium--1||g__Sporofaciens--1:capture_order_counter=o__Burkholderiales--12||o__JAHJQQ01--1||o__Lachnospirales--1||o__Pseudomonadales--1||o__Sphingomonadales--1:capture_phylum_counter=p__Firmicutes_A--1||p__Proteobacteria--15:capture_species_counter=s__Alicycliphilus sp018240995--1||s__Comamonas composti--7||s__Giesbergeria metamorpha--1||s__JAHJQQ01 sp016218375--1||s__MR-S7 sp000400995--1||s__Massilia aurea_A--1||s__Noviherbaspirillum_A soli--1||s__Pseudomonas_E fluorescens_B--1||s__Sphingobium psychrophilum--1||s__Sporofaciens sp910575835--1:evalue_avg=2.94744615389029e-44:evalue_max=3.83e-43:evalue_min=3.73e-77:evalue_std=1.0622121482425741e-43:evalue_sum=3.831680000057377e-43:gapopen_avg=0.3076923076923077:gapopen_max=1.0:gapopen_min=0.0:gapopen_std=0.48038446141526137:gapopen_sum=4.0:gtdb_class_counter=:gtdb_domain_counter=:gtdb_family_counter=:gtdb_genus_counter=:gtdb_order_counter=:gtdb_phylum_counter=:gtdb_species_counter=:heptad_counter=MCP-36H--16:lbd_counter=:length_avg=134.23076923076923:length_max=156.0:length_min=103.0:length_std=17.200551571358822:length_sum=1745.0:mismatch_avg=24.307692307692307:mismatch_max=32.0:mismatch_min=17.0:mismatch_std=4.0903262988139755:mismatch_sum=316.0:name=N1110192:qcovhsp_avg=99.36153846153846:qcovhsp_max=100.0:qcovhsp_min=96.7:qcovhsp_std=1.1147035940392864:qcovhsp_sum=1291.7:qend_avg=134.23076923076923:qend_max=156.0:qend_min=103.0:qend_std=17.020349811102818:qend_sum=1745.0:qstart_avg=1.2307692307692308:qstart_max=3.0:qstart_min=1.0:qstart_std=0.599144689515278:qstart_sum=16.0:ref_name_counter=GB_GCA_003963005.1_protein.faa_RXJW01000037.1_31@PF00015_full_PFAM.321.521--1||RS_GCF_000284255.1_protein.faa_NC_017075.1_775@PF00015_full_PFAM.318.506--1||RS_GCF_001571145.1_protein.faa_NZ_BCTF01000002.1_148@PF00015_full_PFAM.305.496--10||RS_GCF_005403045.1_protein.faa_NZ_BJCL01000005.1_69@PF00015_full_PFAM.318.506--1:scovhsp_avg=70.15384615384616:scovhsp_max=81.7:scovhsp_min=54.8:scovhsp_std=8.98532279002962:scovhsp_sum=912.0000000000001:send_avg=156.30769230769232:send_max=167.0:send_min=124.0:send_std=17.18712994939632:send_sum=2032.0:sstart_avg=23.153846153846153:sstart_max=48.0:sstart_min=9.0:sstart_std=13.655561466829512:sstart_sum=301.0],(f1fcc1f9-6445-40c9-8379-57be2415d3a8_3@MCPsignal.154.270:5e-09[&&NHX:Sample=rhiztom3:Type=capture:besthit=84.3:bitscore=169.0:capture_class=c__Gammaproteobacteria:capture_domain=d__Bacteria:capture_family=f__JAHJQQ01:capture_genus=g__JAHJQQ01:capture_order=o__JAHJQQ01:capture_phylum=p__Proteobacteria:capture_species=s__JAHJQQ01 sp016218375:evalue=3.61e-54:gapopen=0.0:heptad=MCP-36H:length=115.0:mismatch=18.0:qcovhsp=99.1:qend=115.0:qstart=1.0:ref_name=RS_GCF_000284255.1_protein.faa_NC_017075.1_775@PF00015_full_PFAM.318.506:scovhsp=61.2:send=121.0:sstart=7.0],d98a5083-aab9-401a-971b-03691f7d5711_3@MCPsignal.221.336:0.0152387[&&NHX:Sample=rhiztom1:Type=capture:besthit=83.5:bitscore=169.0:capture_class=c__Gammaproteobacteria:capture_domain=d__Bacteria:capture_family=f__Burkholderiaceae:capture_genus=g__Noviherbaspirillum_A:capture_order=o__Burkholderiales:capture_phylum=p__Proteobacteria:capture_species=s__Noviherbaspirillum_A soli:evalue=3.47e-54:gapopen=0.0:heptad=MCP-36H:length=115.0:mismatch=19.0:qcovhsp=100.0:qend=115.0:qstart=1.0:ref_name=RS_GCF_000284255.1_protein.faa_NC_017075.1_775@PF00015_full_PFAM.318.506:scovhsp=61.2:send=121.0:sstart=7.0])0.432:0.0155348[&&NHX:Sample_counter=rhiztom1--1||rhiztom3--1:Type_counter=capture--2:besthit_avg=83.9:besthit_max=84.3:besthit_min=83.5:besthit_std=0.565685424949236:besthit_sum=167.8:bitscore_avg=169.0:bitscore_max=169.0:bitscore_min=169.0:bitscore_std=0.0:bitscore_sum=338.0:capture_class_counter=c__Gammaproteobacteria--2:capture_domain_counter=d__Bacteria--2:capture_family_counter=f__Burkholderiaceae--1||f__JAHJQQ01--1:capture_genus_counter=g__JAHJQQ01--1||g__Noviherbaspirillum_A--1:capture_order_counter=o__Burkholderiales--1||o__JAHJQQ01--1:capture_phylum_counter=p__Proteobacteria--2:capture_species_counter=s__JAHJQQ01 sp016218375--1||s__Noviherbaspirillum_A soli--1:evalue_avg=3.54e-54:evalue_max=3.61e-54:evalue_min=3.47e-54:evalue_std=9.899494936611675e-56:evalue_sum=7.08e-54:gapopen_avg=0.0:gapopen_max=0.0:gapopen_min=0.0:gapopen_std=0.0:gapopen_sum=0.0:gtdb_class_counter=:gtdb_domain_counter=:gtdb_family_counter=:gtdb_genus_counter=:gtdb_order_counter=:gtdb_phylum_counter=:gtdb_species_counter=:heptad_counter=MCP-36H--2:lbd_counter=:length_avg=115.0:length_max=115.0:length_min=115.0:length_std=0.0:length_sum=230.0:mismatch_avg=18.5:mismatch_max=19.0:mismatch_min=18.0:mismatch_std=0.7071067811865476:mismatch_sum=37.0:name=N1110195:qcovhsp_avg=99.55:qcovhsp_max=100.0:qcovhsp_min=99.1:qcovhsp_std=0.6363961030678968:qcovhsp_sum=199.1:qend_avg=115.0:qend_max=115.0:qend_min=115.0:qend_std=0.0:qend_sum=230.0:qstart_avg=1.0:qstart_max=1.0:qstart_min=1.0:qstart_std=0.0:qstart_sum=2.0:ref_name_counter=RS_GCF_000284255.1_protein.faa_NC_017075.1_775@PF00015_full_PFAM.318.506--2:scovhsp_avg=61.2:scovhsp_max=61.2:scovhsp_min=61.2:scovhsp_std=0.0:scovhsp_sum=122.4:send_avg=121.0:send_max=121.0:send_min=121.0:send_std=0.0:send_sum=242.0:sstart_avg=7.0:sstart_max=7.0:sstart_min=7.0:sstart_std=0.0:sstart_sum=14.0])0.829:0.00497082[&&NHX:Sample_counter=rhizpot1--1||rhizpot3--1||rhiztom1--10||rhiztom2--1||rhiztom3--5:Type_counter=capture--18:besthit_avg=81.89333333333333:besthit_max=84.3:besthit_min=72.0:besthit_std=2.997252710320537:besthit_sum=1228.3999999999999:bitscore_avg=187.73333333333332:bitscore_max=229.0:bitscore_min=141.0:bitscore_std=26.881928785674873:bitscore_sum=2816.0:capture_class_counter=c__Alphaproteobacteria--1||c__Clostridia--1||c__Gammaproteobacteria--16:capture_domain_counter=d__Bacteria--18:capture_family_counter=f__Burkholderiaceae--13||f__JAHJQQ01--2||f__Lachnospiraceae--1||f__Pseudomonadaceae--1||f__Sphingomonadaceae--1:capture_genus_counter=g__Alicycliphilus--1||g__Comamonas--7||g__Giesbergeria--1||g__JAHJQQ01--2||g__MR-S7--1||g__Massilia--1||g__Noviherbaspirillum_A--2||g__Pseudomonas_E--1||g__Sphingobium--1||g__Sporofaciens--1:capture_order_counter=o__Burkholderiales--13||o__JAHJQQ01--2||o__Lachnospirales--1||o__Pseudomonadales--1||o__Sphingomonadales--1:capture_phylum_counter=p__Firmicutes_A--1||p__Proteobacteria--17:capture_species_counter=s__Alicycliphilus sp018240995--1||s__Comamonas composti--7||s__Giesbergeria metamorpha--1||s__JAHJQQ01 sp016218375--2||s__MR-S7 sp000400995--1||s__Massilia aurea_A--1||s__Noviherbaspirillum_A soli--2||s__Pseudomonas_E fluorescens_B--1||s__Sphingobium psychrophilum--1||s__Sporofaciens sp910575835--1:evalue_avg=2.554453333418785e-44:evalue_max=3.83e-43:evalue_min=3.73e-77:evalue_std=9.88870858515908e-44:evalue_sum=3.8316800001281775e-43:gapopen_avg=0.26666666666666666:gapopen_max=1.0:gapopen_min=0.0:gapopen_std=0.4577377082170635:gapopen_sum=4.0:gtdb_class_counter=:gtdb_domain_counter=:gtdb_family_counter=:gtdb_genus_counter=:gtdb_order_counter=:gtdb_phylum_counter=:gtdb_species_counter=:heptad_counter=MCP-36H--18:lbd_counter=:length_avg=131.66666666666666:length_max=156.0:length_min=103.0:length_std=17.30262848185074:length_sum=1975.0:mismatch_avg=23.533333333333335:mismatch_max=32.0:mismatch_min=17.0:mismatch_std=4.307247491424303:mismatch_sum=353.0:name=N1110196:qcovhsp_avg=99.38666666666667:qcovhsp_max=100.0:qcovhsp_min=96.7:qcovhsp_std=1.0480367132791446:qcovhsp_sum=1490.8:qend_avg=131.66666666666666:qend_max=156.0:qend_min=103.0:qend_std=17.14920517386267:qend_sum=1975.0:qstart_avg=1.2:qstart_max=3.0:qstart_min=1.0:qstart_std=0.5606119105813882:qstart_sum=18.0:ref_name_counter=GB_GCA_003963005.1_protein.faa_RXJW01000037.1_31@PF00015_full_PFAM.321.521--1||RS_GCF_000284255.1_protein.faa_NC_017075.1_775@PF00015_full_PFAM.318.506--3||RS_GCF_001571145.1_protein.faa_NZ_BCTF01000002.1_148@PF00015_full_PFAM.305.496--10||RS_GCF_005403045.1_protein.faa_NZ_BJCL01000005.1_69@PF00015_full_PFAM.318.506--1:scovhsp_avg=68.96000000000001:scovhsp_max=81.7:scovhsp_min=54.8:scovhsp_std=8.895408125223133:scovhsp_sum=1034.4:send_avg=151.6:send_max=167.0:send_min=121.0:send_std=20.18769073328738:send_sum=2274.0:sstart_avg=21.0:sstart_max=48.0:sstart_min=7.0:sstart_std=13.861560415150134:sstart_sum=315.0])0:5e-09[&&NHX:Sample_counter=rhizpot1--1||rhizpot3--1||rhiztom1--11||rhiztom2--1||rhiztom3--6:Type_counter=capture--20:besthit_avg=81.83529411764707:besthit_max=84.3:besthit_min=72.0:besthit_std=2.808456243310234:besthit_sum=1391.2:bitscore_avg=191.88235294117646:bitscore_max=229.0:bitscore_min=141.0:bitscore_std=27.739597944412374:bitscore_sum=3262.0:capture_class_counter=c__Alphaproteobacteria--1||c__Clostridia--1||c__Gammaproteobacteria--18:capture_domain_counter=d__Bacteria--20:capture_family_counter=f__Burkholderiaceae--15||f__JAHJQQ01--2||f__Lachnospiraceae--1||f__Pseudomonadaceae--1||f__Sphingomonadaceae--1:capture_genus_counter=g__Alicycliphilus--1||g__Comamonas--7||g__Giesbergeria--1||g__JAHJQQ01--2||g__MR-S7--1||g__Massilia--1||g__Noviherbaspirillum_A--4||g__Pseudomonas_E--1||g__Sphingobium--1||g__Sporofaciens--1:capture_order_counter=o__Burkholderiales--15||o__JAHJQQ01--2||o__Lachnospirales--1||o__Pseudomonadales--1||o__Sphingomonadales--1:capture_phylum_counter=p__Firmicutes_A--1||p__Proteobacteria--19:capture_species_counter=s__Alicycliphilus sp018240995--1||s__Comamonas composti--7||s__Giesbergeria metamorpha--1||s__JAHJQQ01 sp016218375--2||s__MR-S7 sp000400995--1||s__Massilia aurea_A--1||s__Noviherbaspirillum_A soli--4||s__Pseudomonas_E fluorescens_B--1||s__Sphingobium psychrophilum--1||s__Sporofaciens sp910575835--1:evalue_avg=2.2539294118401044e-44:evalue_max=3.83e-43:evalue_min=3.73e-77:evalue_std=9.288860666645008e-44:evalue_sum=3.8316800001281775e-43:gapopen_avg=0.23529411764705882:gapopen_max=1.0:gapopen_min=0.0:gapopen_std=0.4372373160976031:gapopen_sum=4.0:gtdb_class_counter=:gtdb_domain_counter=:gtdb_family_counter=:gtdb_genus_counter=:gtdb_order_counter=:gtdb_phylum_counter=:gtdb_species_counter=:heptad_counter=MCP-36H--20:lbd_counter=:length_avg=134.52941176470588:length_max=156.0:length_min=103.0:length_std=18.090458973789275:length_sum=2287.0:mismatch_avg=24.176470588235293:mismatch_max=32.0:mismatch_min=17.0:mismatch_std=4.419209404939518:mismatch_sum=411.0:name=N1110197:qcovhsp_avg=99.45882352941177:qcovhsp_max=100.0:qcovhsp_min=96.7:qcovhsp_std=1.0012859378877568:qcovhsp_sum=1690.8000000000002:qend_avg=134.52941176470588:qend_max=156.0:qend_min=103.0:qend_std=17.962174308316712:qend_sum=2287.0:qstart_avg=1.1764705882352942:qstart_max=3.0:qstart_min=1.0:qstart_std=0.5285941398709244:qstart_sum=20.0:ref_name_counter=GB_GCA_003963005.1_protein.faa_RXJW01000037.1_31@PF00015_full_PFAM.321.521--1||RS_GCF_000284255.1_protein.faa_NC_017075.1_775@PF00015_full_PFAM.318.506--3||RS_GCF_001571145.1_protein.faa_NZ_BCTF01000002.1_148@PF00015_full_PFAM.305.496--12||RS_GCF_005403045.1_protein.faa_NZ_BJCL01000005.1_69@PF00015_full_PFAM.318.506--1:scovhsp_avg=70.45882352941176:scovhsp_max=81.7:scovhsp_min=54.8:scovhsp_std=9.334817809117208:scovhsp_sum=1197.8:send_avg=153.41176470588235:send_max=167.0:send_min=121.0:send_std=19.564185465824444:send_sum=2608.0:sstart_avg=19.941176470588236:sstart_max=48.0:sstart_min=7.0:sstart_std=13.30634523561642:sstart_sum=339.0],(1b196eea-cb8f-4b94-94f9-40d63afdb9d3_5@MCPsignal.687.821:5e-09[&&NHX:Sample=rhiztom3:Type=capture:besthit=85.1:bitscore=198.0:capture_class=c__Gammaproteobacteria:capture_domain=d__Bacteria:capture_family=f__Burkholderiaceae:capture_genus=g__Massilia:capture_order=o__Burkholderiales:capture_phylum=p__Proteobacteria:capture_species=s__Massilia aurea_A:evalue=1.33e-65:gapopen=0.0:heptad=MCP-36H:length=134.0:mismatch=20.0:qcovhsp=100.0:qend=134.0:qstart=1.0:ref_name=RS_GCF_002205845.1_protein.faa_NZ_NISI01000001.1_954@PF00015_full_PFAM.324.509:scovhsp=72.4:send=153.0:sstart=20.0],23771912-8753-407e-94d6-d97aa86f6f82_2@MCPsignal.201.280:0.0380471[&&NHX:Sample=rhiztom1:Type=capture:capture_class=c__Gammaproteobacteria:capture_domain=d__Bacteria:capture_family=f__Pseudomonadaceae:capture_genus=g__Pseudomonas:capture_order=o__Pseudomonadales:capture_phylum=p__Proteobacteria:capture_species=s__Pseudomonas nitroreducens:heptad=MCP-36H])0:5e-09[&&NHX:Sample_counter=rhiztom1--1||rhiztom3--1:Type_counter=capture--2:besthit_avg=85.1:besthit_max=85.1:besthit_min=85.1:besthit_std=0:besthit_sum=85.1:bitscore_avg=198.0:bitscore_max=198.0:bitscore_min=198.0:bitscore_std=0:bitscore_sum=198.0:capture_class_counter=c__Gammaproteobacteria--2:capture_domain_counter=d__Bacteria--2:capture_family_counter=f__Burkholderiaceae--1||f__Pseudomonadaceae--1:capture_genus_counter=g__Massilia--1||g__Pseudomonas--1:capture_order_counter=o__Burkholderiales--1||o__Pseudomonadales--1:capture_phylum_counter=p__Proteobacteria--2:capture_species_counter=s__Massilia aurea_A--1||s__Pseudomonas nitroreducens--1:evalue_avg=1.33e-65:evalue_max=1.33e-65:evalue_min=1.33e-65:evalue_std=0:evalue_sum=1.33e-65:gapopen_avg=0.0:gapopen_max=0.0:gapopen_min=0.0:gapopen_std=0:gapopen_sum=0.0:gtdb_class_counter=:gtdb_domain_counter=:gtdb_family_counter=:gtdb_genus_counter=:gtdb_order_counter=:gtdb_phylum_counter=:gtdb_species_counter=:heptad_counter=MCP-36H--2:lbd_counter=:length_avg=134.0:length_max=134.0:length_min=134.0:length_std=0:length_sum=134.0:mismatch_avg=20.0:mismatch_max=20.0:mismatch_min=20.0:mismatch_std=0:mismatch_sum=20.0:name=N1110200:qcovhsp_avg=100.0:qcovhsp_max=100.0:qcovhsp_min=100.0:qcovhsp_std=0:qcovhsp_sum=100.0:qend_avg=134.0:qend_max=134.0:qend_min=134.0:qend_std=0:qend_sum=134.0:qstart_avg=1.0:qstart_max=1.0:qstart_min=1.0:qstart_std=0:qstart_sum=1.0:ref_name_counter=RS_GCF_002205845.1_protein.faa_NZ_NISI01000001.1_954@PF00015_full_PFAM.324.509--1:scovhsp_avg=72.4:scovhsp_max=72.4:scovhsp_min=72.4:scovhsp_std=0:scovhsp_sum=72.4:send_avg=153.0:send_max=153.0:send_min=153.0:send_std=0:send_sum=153.0:sstart_avg=20.0:sstart_max=20.0:sstart_min=20.0:sstart_std=0:sstart_sum=20.0])0.909:6e-09[&&NHX:Sample_counter=rhizpot1--1||rhizpot3--1||rhiztom1--12||rhiztom2--1||rhiztom3--7:Type_counter=capture--22:besthit_avg=82.01666666666667:besthit_max=85.1:besthit_min=72.0:besthit_std=2.8311814204134134:besthit_sum=1476.3:bitscore_avg=192.22222222222223:bitscore_max=229.0:bitscore_min=141.0:bitscore_std=26.949965743851532:bitscore_sum=3460.0:capture_class_counter=c__Alphaproteobacteria--1||c__Clostridia--1||c__Gammaproteobacteria--20:capture_domain_counter=d__Bacteria--22:capture_family_counter=f__Burkholderiaceae--16||f__JAHJQQ01--2||f__Lachnospiraceae--1||f__Pseudomonadaceae--2||f__Sphingomonadaceae--1:capture_genus_counter=g__Alicycliphilus--1||g__Comamonas--7||g__Giesbergeria--1||g__JAHJQQ01--2||g__MR-S7--1||g__Massilia--2||g__Noviherbaspirillum_A--4||g__Pseudomonas--1||g__Pseudomonas_E--1||g__Sphingobium--1||g__Sporofaciens--1:capture_order_counter=o__Burkholderiales--16||o__JAHJQQ01--2||o__Lachnospirales--1||o__Pseudomonadales--2||o__Sphingomonadales--1:capture_phylum_counter=p__Firmicutes_A--1||p__Proteobacteria--21:capture_species_counter=s__Alicycliphilus sp018240995--1||s__Comamonas composti--7||s__Giesbergeria metamorpha--1||s__JAHJQQ01 sp016218375--2||s__MR-S7 sp000400995--1||s__Massilia aurea_A--2||s__Noviherbaspirillum_A soli--4||s__Pseudomonas nitroreducens--1||s__Pseudomonas_E fluorescens_B--1||s__Sphingobium psychrophilum--1||s__Sporofaciens sp910575835--1:evalue_avg=2.128711111182321e-44:evalue_max=3.83e-43:evalue_min=3.73e-77:evalue_std=9.027164509322503e-44:evalue_sum=3.8316800001281775e-43:gapopen_avg=0.2222222222222222:gapopen_max=1.0:gapopen_min=0.0:gapopen_std=0.42779263194649864:gapopen_sum=4.0:gtdb_class_counter=:gtdb_domain_counter=:gtdb_family_counter=:gtdb_genus_counter=:gtdb_order_counter=:gtdb_phylum_counter=:gtdb_species_counter=:heptad_counter=MCP-36H--22:lbd_counter=:length_avg=134.5:length_max=156.0:length_min=103.0:length_std=17.550766700195915:length_sum=2421.0:mismatch_avg=23.944444444444443:mismatch_max=32.0:mismatch_min=17.0:mismatch_std=4.398826343766526:mismatch_sum=431.0:name=N1110201:qcovhsp_avg=99.4888888888889:qcovhsp_max=100.0:qcovhsp_min=96.7:qcovhsp_std=0.9797291876053054:qcovhsp_sum=1790.8000000000002:qend_avg=134.5:qend_max=156.0:qend_min=103.0:qend_std=17.426315462203572:qend_sum=2421.0:qstart_avg=1.1666666666666667:qstart_max=3.0:qstart_min=1.0:qstart_std=0.5144957554275266:qstart_sum=21.0:ref_name_counter=GB_GCA_003963005.1_protein.faa_RXJW01000037.1_31@PF00015_full_PFAM.321.521--1||RS_GCF_000284255.1_protein.faa_NC_017075.1_775@PF00015_full_PFAM.318.506--3||RS_GCF_001571145.1_protein.faa_NZ_BCTF01000002.1_148@PF00015_full_PFAM.305.496--12||RS_GCF_002205845.1_protein.faa_NZ_NISI01000001.1_954@PF00015_full_PFAM.324.509--1||RS_GCF_005403045.1_protein.faa_NZ_BJCL01000005.1_69@PF00015_full_PFAM.318.506--1:scovhsp_avg=70.56666666666666:scovhsp_max=81.7:scovhsp_min=54.8:scovhsp_std=9.067654213807256:scovhsp_sum=1270.2:send_avg=153.38888888888889:send_max=167.0:send_min=121.0:send_std=18.980295940446453:send_sum=2761.0:sstart_avg=19.944444444444443:sstart_max=48.0:sstart_min=7.0:sstart_std=12.909058480372346:sstart_sum=359.0])0:5e-09[&&NHX:Sample_counter=rhizpot1--1||rhizpot3--1||rhiztom1--14||rhiztom2--2||rhiztom3--7:Type_counter=capture--25:besthit_avg=81.96315789473682:besthit_max=85.1:besthit_min=72.0:besthit_std=2.76128201431384:besthit_sum=1557.2999999999997:bitscore_avg=191.1578947368421:bitscore_max=229.0:bitscore_min=141.0:bitscore_std=26.598377473269423:bitscore_sum=3632.0:capture_class_counter=c__Alphaproteobacteria--1||c__Clostridia--1||c__Gammaproteobacteria--23:capture_domain_counter=d__Bacteria--25:capture_family_counter=f__Burkholderiaceae--18||f__JAHJQQ01--2||f__Lachnospiraceae--1||f__Pseudomonadaceae--2||f__Rhodanobacteraceae--1||f__Sphingomonadaceae--1:capture_genus_counter=g__Alicycliphilus--1||g__Comamonas--7||g__Dokdonella_A--1||g__Giesbergeria--1||g__JAHJQQ01--2||g__MR-S7--1||g__Massilia--2||g__Noviherbaspirillum_A--6||g__Pseudomonas--1||g__Pseudomonas_E--1||g__Sphingobium--1||g__Sporofaciens--1:capture_order_counter=o__Burkholderiales--18||o__JAHJQQ01--2||o__Lachnospirales--1||o__Pseudomonadales--2||o__Sphingomonadales--1||o__Xanthomonadales--1:capture_phylum_counter=p__Firmicutes_A--1||p__Proteobacteria--24:capture_species_counter=s__Alicycliphilus sp018240995--1||s__Comamonas composti--7||s__Dokdonella_A sp002632325--1||s__Giesbergeria metamorpha--1||s__JAHJQQ01 sp016218375--2||s__MR-S7 sp000400995--1||s__Massilia aurea_A--2||s__Noviherbaspirillum_A soli--6||s__Pseudomonas nitroreducens--1||s__Pseudomonas_E fluorescens_B--1||s__Sphingobium psychrophilum--1||s__Sporofaciens sp910575835--1:evalue_avg=2.016673684279125e-44:evalue_max=3.83e-43:evalue_min=3.73e-77:evalue_std=8.786409328589951e-44:evalue_sum=3.831680000130338e-43:gapopen_avg=0.21052631578947367:gapopen_max=1.0:gapopen_min=0.0:gapopen_std=0.41885390829169555:gapopen_sum=4.0:gtdb_class_counter=:gtdb_domain_counter=:gtdb_family_counter=:gtdb_genus_counter=:gtdb_order_counter=:gtdb_phylum_counter=:gtdb_species_counter=:heptad_counter=MCP-36H--25:lbd_counter=:length_avg=133.78947368421052:length_max=156.0:length_min=103.0:length_std=17.335188834559162:length_sum=2542.0:mismatch_avg=23.894736842105264:mismatch_max=32.0:mismatch_min=17.0:mismatch_std=4.280378187368563:mismatch_sum=454.0:name=N1110202:qcovhsp_avg=99.47368421052632:qcovhsp_max=100.0:qcovhsp_min=96.7:qcovhsp_std=0.9544295010709904:qcovhsp_sum=1890.0:qend_avg=133.78947368421052:qend_max=156.0:qend_min=103.0:qend_std=17.216203438003205:qend_sum=2542.0:qstart_avg=1.1578947368421053:qstart_max=3.0:qstart_min=1.0:qstart_std=0.501459857121279:qstart_sum=22.0:ref_name_counter=GB_GCA_003963005.1_protein.faa_RXJW01000037.1_31@PF00015_full_PFAM.321.521--1||RS_GCF_000284255.1_protein.faa_NC_017075.1_775@PF00015_full_PFAM.318.506--3||RS_GCF_001571145.1_protein.faa_NZ_BCTF01000002.1_148@PF00015_full_PFAM.305.496--13||RS_GCF_002205845.1_protein.faa_NZ_NISI01000001.1_954@PF00015_full_PFAM.324.509--1||RS_GCF_005403045.1_protein.faa_NZ_BJCL01000005.1_69@PF00015_full_PFAM.318.506--1:scovhsp_avg=70.18947368421053:scovhsp_max=81.7:scovhsp_min=54.8:scovhsp_std=8.96424346047749:scovhsp_sum=1333.6:send_avg=152.26315789473685:send_max=167.0:send_min=121.0:send_std=19.087058167084948:send_sum=2893.0:sstart_avg=19.526315789473685:sstart_max=48.0:sstart_min=7.0:sstart_std=12.677050222318332:sstart_sum=371.0],((((1821c2f4-7ec1-4ad5-a89f-9628b96314ab_5@MCPsignal.238.317:0.012939[&&NHX:Sample=rhiztom1:Type=capture:capture_class=c__Gammaproteobacteria:capture_domain=d__Bacteria:capture_family=f__Burkholderiaceae:capture_genus=g__Noviherbaspirillum_A:capture_order=o__Burkholderiales:capture_phylum=p__Proteobacteria:capture_species=s__Noviherbaspirillum_A soli:heptad=MCP-36H],(bdf686f4-1a3e-424b-a0d1-61734f403164_6@MCPsignal.128.213:5e-09[&&NHX:Sample=rhiztom1:Type=capture:capture_class=c__Gammaproteobacteria:capture_domain=d__Bacteria:capture_family=f__Burkholderiaceae:capture_genus=g__Noviherbaspirillum_A:capture_order=o__Burkholderiales:capture_phylum=p__Proteobacteria:capture_species=s__Noviherbaspirillum_A soli:heptad=MCP-36H],(7d2e3f2c-5c38-464d-a88e-4a77642eb11a_4@MCPsignal.486.567:0.0124648[&&NHX:Sample=rhiztom1:Type=capture:capture_class=c__Gammaproteobacteria:capture_domain=d__Bacteria:capture_family=f__Burkholderiaceae:capture_genus=g__Noviherbaspirillum_A:capture_order=o__Burkholderiales:capture_phylum=p__Proteobacteria:capture_species=s__Noviherbaspirillum_A soli:heptad=MCP-36H],b454ca5b-9a88-4762-851c-cf205a203076_6@MCPsignal.123.211:5e-09[&&NHX:Sample=rhiztom1:Type=capture:capture_class=c__Gammaproteobacteria:capture_domain=d__Bacteria:capture_family=f__Burkholderiaceae:capture_genus=g__Noviherbaspirillum_A:capture_order=o__Burkholderiales:capture_phylum=p__Proteobacteria:capture_species=s__Noviherbaspirillum_A soli:heptad=MCP-36H])0:5e-09[&&NHX:Sample_counter=rhiztom1--2:Type_counter=capture--2:capture_class_counter=c__Gammaproteobacteria--2:capture_domain_counter=d__Bacteria--2:capture_family_counter=f__Burkholderiaceae--2:capture_genus_counter=g__Noviherbaspirillum_A--2:capture_order_counter=o__Burkholderiales--2:capture_phylum_counter=p__Proteobacteria--2:capture_species_counter=s__Noviherbaspirillum_A soli--2:gtdb_class_counter=:gtdb_domain_counter=:gtdb_family_counter=:gtdb_genus_counter=:gtdb_order_counter=:gtdb_phylum_counter=:gtdb_species_counter=:heptad_counter=MCP-36H--2:lbd_counter=:name=N1110207:ref_name_counter=])0.822:5e-09[&&NHX:Sample_counter=rhiztom1--3:Type_counter=capture--3:capture_class_counter=c__Gammaproteobacteria--3:capture_domain_counter=d__Bacteria--3:capture_family_counter=f__Burkholderiaceae--3:capture_genus_counter=g__Noviherbaspirillum_A--3:capture_order_counter=o__Burkholderiales--3:capture_phylum_counter=p__Proteobacteria--3:capture_species_counter=s__Noviherbaspirillum_A soli--3:gtdb_class_counter=:gtdb_domain_counter=:gtdb_family_counter=:gtdb_genus_counter=:gtdb_order_counter=:gtdb_phylum_counter=:gtdb_species_counter=:heptad_counter=MCP-36H--3:lbd_counter=:name=N1110208:ref_name_counter=])0.05:0.0325462[&&NHX:Sample_counter=rhiztom1--4:Type_counter=capture--4:capture_class_counter=c__Gammaproteobacteria--4:capture_domain_counter=d__Bacteria--4:capture_family_counter=f__Burkholderiaceae--4:capture_genus_counter=g__Noviherbaspirillum_A--4:capture_order_counter=o__Burkholderiales--4:capture_phylum_counter=p__Proteobacteria--4:capture_species_counter=s__Noviherbaspirillum_A soli--4:gtdb_class_counter=:gtdb_domain_counter=:gtdb_family_counter=:gtdb_genus_counter=:gtdb_order_counter=:gtdb_phylum_counter=:gtdb_species_counter=:heptad_counter=MCP-36H--4:lbd_counter=:name=N1110209:ref_name_counter=],6b941745-dcf3-4c44-93f8-67ead4b2aab9_4@MCPsignal.163.258:0.0738848[&&NHX:Sample=rhiztom3:Type=capture:besthit=83.3:bitscore=130.0:capture_class=c__Verrucomicrobiae:capture_domain=d__Bacteria:capture_family=f__Opitutaceae:capture_genus=g__CAJCBL01:capture_order=o__Opitutales:capture_phylum=p__Verrucomicrobiota:capture_species=s__CAJCBL01 sp016711225:evalue=1.67e-39:gapopen=2.0:heptad=MCP-36H:length=96.0:mismatch=14.0:qcovhsp=100.0:qend=95.0:qstart=1.0:ref_name=RS_GCF_000284255.1_protein.faa_NC_017075.1_774@PF00015_full_PFAM.319.508:scovhsp=50.3:send=100.0:sstart=6.0])0.734:0.0224421[&&NHX:Sample_counter=rhiztom1--4||rhiztom3--1:Type_counter=capture--5:besthit_avg=83.3:besthit_max=83.3:besthit_min=83.3:besthit_std=0:besthit_sum=83.3:bitscore_avg=130.0:bitscore_max=130.0:bitscore_min=130.0:bitscore_std=0:bitscore_sum=130.0:capture_class_counter=c__Gammaproteobacteria--4||c__Verrucomicrobiae--1:capture_domain_counter=d__Bacteria--5:capture_family_counter=f__Burkholderiaceae--4||f__Opitutaceae--1:capture_genus_counter=g__CAJCBL01--1||g__Noviherbaspirillum_A--4:capture_order_counter=o__Burkholderiales--4||o__Opitutales--1:capture_phylum_counter=p__Proteobacteria--4||p__Verrucomicrobiota--1:capture_species_counter=s__CAJCBL01 sp016711225--1||s__Noviherbaspirillum_A soli--4:evalue_avg=1.67e-39:evalue_max=1.67e-39:evalue_min=1.67e-39:evalue_std=0:evalue_sum=1.67e-39:gapopen_avg=2.0:gapopen_max=2.0:gapopen_min=2.0:gapopen_std=0:gapopen_sum=2.0:gtdb_class_counter=:gtdb_domain_counter=:gtdb_family_counter=:gtdb_genus_counter=:gtdb_order_counter=:gtdb_phylum_counter=:gtdb_species_counter=:heptad_counter=MCP-36H--5:lbd_counter=:length_avg=96.0:length_max=96.0:length_min=96.0:length_std=0:length_sum=96.0:mismatch_avg=14.0:mismatch_max=14.0:mismatch_min=14.0:mismatch_std=0:mismatch_sum=14.0:name=N1110211:qcovhsp_avg=100.0:qcovhsp_max=100.0:qcovhsp_min=100.0:qcovhsp_std=0:qcovhsp_sum=100.0:qend_avg=95.0:qend_max=95.0:qend_min=95.0:qend_std=0:qend_sum=95.0:qstart_avg=1.0:qstart_max=1.0:qstart_min=1.0:qstart_std=0:qstart_sum=1.0:ref_name_counter=RS_GCF_000284255.1_protein.faa_NC_017075.1_774@PF00015_full_PFAM.319.508--1:scovhsp_avg=50.3:scovhsp_max=50.3:scovhsp_min=50.3:scovhsp_std=0:scovhsp_sum=50.3:send_avg=100.0:send_max=100.0:send_min=100.0:send_std=0:send_sum=100.0:sstart_avg=6.0:sstart_max=6.0:sstart_min=6.0:sstart_std=0:sstart_sum=6.0],(09471556-66e7-4963-96fe-1b8f82e36671_2@MCPsignal.363.447:0.0361059[&&NHX:Sample=rhiztom1:Type=capture:capture_class=c__Gammaproteobacteria:capture_domain=d__Bacteria:capture_family=f__Burkholderiaceae:capture_genus=g__Noviherbaspirillum_A:capture_order=o__Burkholderiales:capture_phylum=p__Proteobacteria:capture_species=s__Noviherbaspirillum_A soli:heptad=MCP-36H],((((1091716b-1311-4d45-8b94-85030cfe6edd_2@MCPsignal.120.211:0[&&NHX:Sample=rhiztom1:Type=capture:capture_class=c__Gammaproteobacteria:capture_domain=d__Bacteria:capture_family=f__Burkholderiaceae:capture_genus=g__Noviherbaspirillum_A:capture_order=o__Burkholderiales:capture_phylum=p__Proteobacteria:capture_species=s__Noviherbaspirillum_A soli:heptad=MCP-36H],c97d016b-2f73-4186-903f-74c479e3d3d4_4@MCPsignal.92.183:0[&&NHX:Sample=rhiztom1:Type=capture:capture_class=c__Gammaproteobacteria:capture_domain=d__Bacteria:capture_family=f__Burkholderiaceae:capture_genus=g__Noviherbaspirillum_A:capture_order=o__Burkholderiales:capture_phylum=p__Proteobacteria:capture_species=s__Noviherbaspirillum_A soli:heptad=MCP-36H]):5e-09[&&NHX:Sample_counter=rhiztom1--2:Type_counter=capture--2:capture_class_counter=c__Gammaproteobacteria--2:capture_domain_counter=d__Bacteria--2:capture_family_counter=f__Burkholderiaceae--2:capture_genus_counter=g__Noviherbaspirillum_A--2:capture_order_counter=o__Burkholderiales--2:capture_phylum_counter=p__Proteobacteria--2:capture_species_counter=s__Noviherbaspirillum_A soli--2:gtdb_class_counter=:gtdb_domain_counter=:gtdb_family_counter=:gtdb_genus_counter=:gtdb_order_counter=:gtdb_phylum_counter=:gtdb_species_counter=:heptad_counter=MCP-36H--2:lbd_counter=:name=N1110215:ref_name_counter=],((1d6e7d81-8f4b-46f1-a7d8-ed1f731f8550_4@MCPsignal.354.428:5e-09[&&NHX:Sample=rhiztom1:Type=capture:capture_class=c__Gammaproteobacteria:capture_domain=d__Bacteria:capture_family=f__Pseudomonadaceae:capture_genus=g__Pseudomonas:capture_order=o__Pseudomonadales:capture_phylum=p__Proteobacteria:capture_species=s__Pseudomonas nitroreducens:heptad=MCP-36H],((7d85613d-6160-4cc5-9984-565fb27b1e5c_5@MCPsignal.259.363:0[&&NHX:Sample=rhiztom1:Type=capture:besthit=86.5:bitscore=157.0:capture_class=c__Gammaproteobacteria:capture_domain=d__Bacteria:capture_family=f__Burkholderiaceae:capture_genus=g__Noviherbaspirillum_A:capture_order=o__Burkholderiales:capture_phylum=p__Proteobacteria:capture_species=s__Noviherbaspirillum_A soli:evalue=6.29e-50:gapopen=0.0:heptad=MCP-36H:length=104.0:mismatch=14.0:qcovhsp=100.0:qend=104.0:qstart=1.0:ref_name=GB_GCA_013360485.1_protein.faa_JABWBN010000213.1_3@PF00015_full_PFAM.321.501:scovhsp=57.8:send=109.0:sstart=6.0],14960394-a052-40ed-a95b-61a5f3cadc8f_1@MCPsignal.258.362:0[&&NHX:Sample=rhiztom1:Type=capture:besthit=86.5:bitscore=157.0:capture_class=c__Gammaproteobacteria:capture_domain=d__Bacteria:capture_family=f__Burkholderiaceae:capture_genus=g__Noviherbaspirillum_A:capture_order=o__Burkholderiales:capture_phylum=p__Proteobacteria:capture_species=s__Noviherbaspirillum_A soli:evalue=6.29e-50:gapopen=0.0:heptad=MCP-36H:length=104.0:mismatch=14.0:qcovhsp=100.0:qend=104.0:qstart=1.0:ref_name=GB_GCA_013360485.1_protein.faa_JABWBN010000213.1_3@PF00015_full_PFAM.321.501:scovhsp=57.8:send=109.0:sstart=6.0]):5e-09[&&NHX:Sample_counter=rhiztom1--2:Type_counter=capture--2:besthit_avg=86.5:besthit_max=86.5:besthit_min=86.5:besthit_std=0.0:besthit_sum=173.0:bitscore_avg=157.0:bitscore_max=157.0:bitscore_min=157.0:bitscore_std=0.0:bitscore_sum=314.0:capture_class_counter=c__Gammaproteobacteria--2:capture_domain_counter=d__Bacteria--2:capture_family_counter=f__Burkholderiaceae--2:capture_genus_counter=g__Noviherbaspirillum_A--2:capture_order_counter=o__Burkholderiales--2:capture_phylum_counter=p__Proteobacteria--2:capture_species_counter=s__Noviherbaspirillum_A soli--2:evalue_avg=6.29e-50:evalue_max=6.29e-50:evalue_min=6.29e-50:evalue_std=0.0:evalue_sum=1.258e-49:gapopen_avg=0.0:gapopen_max=0.0:gapopen_min=0.0:gapopen_std=0.0:gapopen_sum=0.0:gtdb_class_counter=:gtdb_domain_counter=:gtdb_family_counter=:gtdb_genus_counter=:gtdb_order_counter=:gtdb_phylum_counter=:gtdb_species_counter=:heptad_counter=MCP-36H--2:lbd_counter=:length_avg=104.0:length_max=104.0:length_min=104.0:length_std=0.0:length_sum=208.0:mismatch_avg=14.0:mismatch_max=14.0:mismatch_min=14.0:mismatch_std=0.0:mismatch_sum=28.0:name=N1110219:qcovhsp_avg=100.0:qcovhsp_max=100.0:qcovhsp_min=100.0:qcovhsp_std=0.0:qcovhsp_sum=200.0:qend_avg=104.0:qend_max=104.0:qend_min=104.0:qend_std=0.0:qend_sum=208.0:qstart_avg=1.0:qstart_max=1.0:qstart_min=1.0:qstart_std=0.0:qstart_sum=2.0:ref_name_counter=GB_GCA_013360485.1_protein.faa_JABWBN010000213.1_3@PF00015_full_PFAM.321.501--2:scovhsp_avg=57.8:scovhsp_max=57.8:scovhsp_min=57.8:scovhsp_std=0.0:scovhsp_sum=115.6:send_avg=109.0:send_max=109.0:send_min=109.0:send_std=0.0:send_sum=218.0:sstart_avg=6.0:sstart_max=6.0:sstart_min=6.0:sstart_std=0.0:sstart_sum=12.0],(948b7ebe-2244-4177-b37f-149a86a355de_6@MCPsignal.237.339:5e-09[&&NHX:Sample=rhiztom1:Type=capture:besthit=86.3:bitscore=152.0:capture_class=c__Gammaproteobacteria:capture_domain=d__Bacteria:capture_family=f__Burkholderiaceae:capture_genus=g__Noviherbaspirillum_A:capture_order=o__Burkholderiales:capture_phylum=p__Proteobacteria:capture_species=s__Noviherbaspirillum_A soli:evalue=3.83e-49:gapopen=0.0:heptad=MCP-36H:length=102.0:mismatch=14.0:qcovhsp=100.0:qend=102.0:qstart=1.0:ref_name=GB_GCA_013360485.1_protein.faa_JABWBN010000213.1_1@PF00015_full_PFAM.320.425:scovhsp=97.1:send=105.0:sstart=4.0],(((bfdea03c-bde7-4dfe-bd61-e844772e019d_1@MCPsignal.230.354:0.109132[&&NHX:Sample=rhiztom1:Type=capture:capture_class=c__Gammaproteobacteria:capture_domain=d__Bacteria:capture_family=f__Burkholderiaceae:capture_genus=g__Noviherbaspirillum_A:capture_order=o__Burkholderiales:capture_phylum=p__Proteobacteria:capture_species=s__Noviherbaspirillum_A soli:heptad=MCP-36H],(a9c13df2-06a3-4d4d-9098-23a7e7900d39_5@MCPsignal.191.267:5e-09[&&NHX:Sample=rhiztom1:Type=capture:capture_class=c__Gammaproteobacteria:capture_domain=d__Bacteria:capture_family=f__Pseudomonadaceae:capture_genus=g__Pseudomonas:capture_order=o__Pseudomonadales:capture_phylum=p__Proteobacteria:capture_species=s__Pseudomonas nitroreducens:heptad=MCP-36H],((99902297-4eaa-4cc2-93cc-c6ac7aaf91f2_3@MCPsignal.362.484:0.0329509[&&NHX:Sample=rhiztom1:Type=capture:besthit=84.2:bitscore=178.0:capture_class=c__Gammaproteobacteria:capture_domain=d__Bacteria:capture_family=f__Burkholderiaceae:capture_genus=g__Massilia:capture_order=o__Burkholderiales:capture_phylum=p__Proteobacteria:capture_species=s__Massilia aurea_A:evalue=6.65e-58:gapopen=0.0:heptad=MCP-36H:length=120.0:mismatch=19.0:qcovhsp=98.4:qend=121.0:qstart=2.0:ref_name=RS_GCF_002205845.1_protein.faa_NZ_NISI01000001.1_954@PF00015_full_PFAM.324.509:scovhsp=64.9:send=139.0:sstart=20.0],e257b86b-7017-4412-8a6b-1160d1c26863_2@MCPsignal.251.304:0.0120534[&&NHX:Sample=rhiztom3:Type=capture:capture_class=c__Gammaproteobacteria:capture_domain=d__Bacteria:capture_family=f__Pseudomonadaceae:capture_genus=g__Pseudomonas:capture_order=o__Pseudomonadales:capture_phylum=p__Proteobacteria:capture_species=s__Pseudomonas nitroreducens:heptad=MCP-36H])0.26:0.00155435[&&NHX:Sample_counter=rhiztom1--1||rhiztom3--1:Type_counter=capture--2:besthit_avg=84.2:besthit_max=84.2:besthit_min=84.2:besthit_std=0:besthit_sum=84.2:bitscore_avg=178.0:bitscore_max=178.0:bitscore_min=178.0:bitscore_std=0:bitscore_sum=178.0:capture_class_counter=c__Gammaproteobacteria--2:capture_domain_counter=d__Bacteria--2:capture_family_counter=f__Burkholderiaceae--1||f__Pseudomonadaceae--1:capture_genus_counter=g__Massilia--1||g__Pseudomonas--1:capture_order_counter=o__Burkholderiales--1||o__Pseudomonadales--1:capture_phylum_counter=p__Proteobacteria--2:capture_species_counter=s__Massilia aurea_A--1||s__Pseudomonas nitroreducens--1:evalue_avg=6.65e-58:evalue_max=6.65e-58:evalue_min=6.65e-58:evalue_std=0:evalue_sum=6.65e-58:gapopen_avg=0.0:gapopen_max=0.0:gapopen_min=0.0:gapopen_std=0:gapopen_sum=0.0:gtdb_class_counter=:gtdb_domain_counter=:gtdb_family_counter=:gtdb_genus_counter=:gtdb_order_counter=:gtdb_phylum_counter=:gtdb_species_counter=:heptad_counter=MCP-36H--2:lbd_counter=:length_avg=120.0:length_max=120.0:length_min=120.0:length_std=0:length_sum=120.0:mismatch_avg=19.0:mismatch_max=19.0:mismatch_min=19.0:mismatch_std=0:mismatch_sum=19.0:name=N1110225:qcovhsp_avg=98.4:qcovhsp_max=98.4:qcovhsp_min=98.4:qcovhsp_std=0:qcovhsp_sum=98.4:qend_avg=121.0:qend_max=121.0:qend_min=121.0:qend_std=0:qend_sum=121.0:qstart_avg=2.0:qstart_max=2.0:qstart_min=2.0:qstart_std=0:qstart_sum=2.0:ref_name_counter=RS_GCF_002205845.1_protein.faa_NZ_NISI01000001.1_954@PF00015_full_PFAM.324.509--1:scovhsp_avg=64.9:scovhsp_max=64.9:scovhsp_min=64.9:scovhsp_std=0:scovhsp_sum=64.9:send_avg=139.0:send_max=139.0:send_min=139.0:send_std=0:send_sum=139.0:sstart_avg=20.0:sstart_max=20.0:sstart_min=20.0:sstart_std=0:sstart_sum=20.0],399bcc9a-991e-4f69-a965-a6cdb9ccdf24_2@MCPsignal.66.211:0.0200443[&&NHX:Sample=rhiztom1:Type=capture:besthit=82.0:bitscore=197.0:capture_class=c__Gammaproteobacteria:capture_domain=d__Bacteria:capture_family=f__Burkholderiaceae:capture_genus=g__Noviherbaspirillum_A:capture_order=o__Burkholderiales:capture_phylum=p__Proteobacteria:capture_species=s__Noviherbaspirillum_A soli:evalue=8.93e-65:gapopen=0.0:heptad=MCP-36H:length=139.0:mismatch=25.0:qcovhsp=95.9:qend=139.0:qstart=1.0:ref_name=GB_GCA_003241055.1_protein.faa_QFOD01000026.1_41@PF00015_full_PFAM.318.505:scovhsp=74.3:send=148.0:sstart=10.0])0.066:0.016736[&&NHX:Sample_counter=rhiztom1--2||rhiztom3--1:Type_counter=capture--3:besthit_avg=83.1:besthit_max=84.2:besthit_min=82.0:besthit_std=1.5556349186104066:besthit_sum=166.2:bitscore_avg=187.5:bitscore_max=197.0:bitscore_min=178.0:bitscore_std=13.435028842544403:bitscore_sum=375.0:capture_class_counter=c__Gammaproteobacteria--3:capture_domain_counter=d__Bacteria--3:capture_family_counter=f__Burkholderiaceae--2||f__Pseudomonadaceae--1:capture_genus_counter=g__Massilia--1||g__Noviherbaspirillum_A--1||g__Pseudomonas--1:capture_order_counter=o__Burkholderiales--2||o__Pseudomonadales--1:capture_phylum_counter=p__Proteobacteria--3:capture_species_counter=s__Massilia aurea_A--1||s__Noviherbaspirillum_A soli--1||s__Pseudomonas nitroreducens--1:evalue_avg=3.3250004465e-58:evalue_max=6.65e-58:evalue_min=8.93e-65:evalue_std=4.702259463444185e-58:evalue_sum=6.650000893e-58:gapopen_avg=0.0:gapopen_max=0.0:gapopen_min=0.0:gapopen_std=0.0:gapopen_sum=0.0:gtdb_class_counter=:gtdb_domain_counter=:gtdb_family_counter=:gtdb_genus_counter=:gtdb_order_counter=:gtdb_phylum_counter=:gtdb_species_counter=:heptad_counter=MCP-36H--3:lbd_counter=:length_avg=129.5:length_max=139.0:length_min=120.0:length_std=13.435028842544403:length_sum=259.0:mismatch_avg=22.0:mismatch_max=25.0:mismatch_min=19.0:mismatch_std=4.242640687119285:mismatch_sum=44.0:name=N1110227:qcovhsp_avg=97.15:qcovhsp_max=98.4:qcovhsp_min=95.9:qcovhsp_std=1.7677669529663689:qcovhsp_sum=194.3:qend_avg=130.0:qend_max=139.0:qend_min=121.0:qend_std=12.727922061357855:qend_sum=260.0:qstart_avg=1.5:qstart_max=2.0:qstart_min=1.0:qstart_std=0.7071067811865476:qstart_sum=3.0:ref_name_counter=GB_GCA_003241055.1_protein.faa_QFOD01000026.1_41@PF00015_full_PFAM.318.505--1||RS_GCF_002205845.1_protein.faa_NZ_NISI01000001.1_954@PF00015_full_PFAM.324.509--1:scovhsp_avg=69.6:scovhsp_max=74.3:scovhsp_min=64.9:scovhsp_std=6.646803743153541:scovhsp_sum=139.2:send_avg=143.5:send_max=148.0:send_min=139.0:send_std=6.363961030678928:send_sum=287.0:sstart_avg=15.0:sstart_max=20.0:sstart_min=10.0:sstart_std=7.0710678118654755:sstart_sum=30.0])0:1.8e-08[&&NHX:Sample_counter=rhiztom1--3||rhiztom3--1:Type_counter=capture--4:besthit_avg=83.1:besthit_max=84.2:besthit_min=82.0:besthit_std=1.5556349186104066:besthit_sum=166.2:bitscore_avg=187.5:bitscore_max=197.0:bitscore_min=178.0:bitscore_std=13.435028842544403:bitscore_sum=375.0:capture_class_counter=c__Gammaproteobacteria--4:capture_domain_counter=d__Bacteria--4:capture_family_counter=f__Burkholderiaceae--2||f__Pseudomonadaceae--2:capture_genus_counter=g__Massilia--1||g__Noviherbaspirillum_A--1||g__Pseudomonas--2:capture_order_counter=o__Burkholderiales--2||o__Pseudomonadales--2:capture_phylum_counter=p__Proteobacteria--4:capture_species_counter=s__Massilia aurea_A--1||s__Noviherbaspirillum_A soli--1||s__Pseudomonas nitroreducens--2:evalue_avg=3.3250004465e-58:evalue_max=6.65e-58:evalue_min=8.93e-65:evalue_std=4.702259463444185e-58:evalue_sum=6.650000893e-58:gapopen_avg=0.0:gapopen_max=0.0:gapopen_min=0.0:gapopen_std=0.0:gapopen_sum=0.0:gtdb_class_counter=:gtdb_domain_counter=:gtdb_family_counter=:gtdb_genus_counter=:gtdb_order_counter=:gtdb_phylum_counter=:gtdb_species_counter=:heptad_counter=MCP-36H--4:lbd_counter=:length_avg=129.5:length_max=139.0:length_min=120.0:length_std=13.435028842544403:length_sum=259.0:mismatch_avg=22.0:mismatch_max=25.0:mismatch_min=19.0:mismatch_std=4.242640687119285:mismatch_sum=44.0:name=N1110228:qcovhsp_avg=97.15:qcovhsp_max=98.4:qcovhsp_min=95.9:qcovhsp_std=1.7677669529663689:qcovhsp_sum=194.3:qend_avg=130.0:qend_max=139.0:qend_min=121.0:qend_std=12.727922061357855:qend_sum=260.0:qstart_avg=1.5:qstart_max=2.0:qstart_min=1.0:qstart_std=0.7071067811865476:qstart_sum=3.0:ref_name_counter=GB_GCA_003241055.1_protein.faa_QFOD01000026.1_41@PF00015_full_PFAM.318.505--1||RS_GCF_002205845.1_protein.faa_NZ_NISI01000001.1_954@PF00015_full_PFAM.324.509--1:scovhsp_avg=69.6:scovhsp_max=74.3:scovhsp_min=64.9:scovhsp_std=6.646803743153541:scovhsp_sum=139.2:send_avg=143.5:send_max=148.0:send_min=139.0:send_std=6.363961030678928:send_sum=287.0:sstart_avg=15.0:sstart_max=20.0:sstart_min=10.0:sstart_std=7.0710678118654755:sstart_sum=30.0])0:1.8e-08[&&NHX:Sample_counter=rhiztom1--4||rhiztom3--1:Type_counter=capture--5:besthit_avg=83.1:besthit_max=84.2:besthit_min=82.0:besthit_std=1.5556349186104066:besthit_sum=166.2:bitscore_avg=187.5:bitscore_max=197.0:bitscore_min=178.0:bitscore_std=13.435028842544403:bitscore_sum=375.0:capture_class_counter=c__Gammaproteobacteria--5:capture_domain_counter=d__Bacteria--5:capture_family_counter=f__Burkholderiaceae--3||f__Pseudomonadaceae--2:capture_genus_counter=g__Massilia--1||g__Noviherbaspirillum_A--2||g__Pseudomonas--2:capture_order_counter=o__Burkholderiales--3||o__Pseudomonadales--2:capture_phylum_counter=p__Proteobacteria--5:capture_species_counter=s__Massilia aurea_A--1||s__Noviherbaspirillum_A soli--2||s__Pseudomonas nitroreducens--2:evalue_avg=3.3250004465e-58:evalue_max=6.65e-58:evalue_min=8.93e-65:evalue_std=4.702259463444185e-58:evalue_sum=6.650000893e-58:gapopen_avg=0.0:gapopen_max=0.0:gapopen_min=0.0:gapopen_std=0.0:gapopen_sum=0.0:gtdb_class_counter=:gtdb_domain_counter=:gtdb_family_counter=:gtdb_genus_counter=:gtdb_order_counter=:gtdb_phylum_counter=:gtdb_species_counter=:heptad_counter=MCP-36H--5:lbd_counter=:length_avg=129.5:length_max=139.0:length_min=120.0:length_std=13.435028842544403:length_sum=259.0:mismatch_avg=22.0:mismatch_max=25.0:mismatch_min=19.0:mismatch_std=4.242640687119285:mismatch_sum=44.0:name=N1110229:qcovhsp_avg=97.15:qcovhsp_max=98.4:qcovhsp_min=95.9:qcovhsp_std=1.7677669529663689:qcovhsp_sum=194.3:qend_avg=130.0:qend_max=139.0:qend_min=121.0:qend_std=12.727922061357855:qend_sum=260.0:qstart_avg=1.5:qstart_max=2.0:qstart_min=1.0:qstart_std=0.7071067811865476:qstart_sum=3.0:ref_name_counter=GB_GCA_003241055.1_protein.faa_QFOD01000026.1_41@PF00015_full_PFAM.318.505--1||RS_GCF_002205845.1_protein.faa_NZ_NISI01000001.1_954@PF00015_full_PFAM.324.509--1:scovhsp_avg=69.6:scovhsp_max=74.3:scovhsp_min=64.9:scovhsp_std=6.646803743153541:scovhsp_sum=139.2:send_avg=143.5:send_max=148.0:send_min=139.0:send_std=6.363961030678928:send_sum=287.0:sstart_avg=15.0:sstart_max=20.0:sstart_min=10.0:sstart_std=7.0710678118654755:sstart_sum=30.0],3bc71549-6da8-40a3-9970-79212ecade4a_4@MCPsignal.349.444:5e-09[&&NHX:Sample=rhiztom1:Type=capture:besthit=87.4:bitscore=143.0:capture_class=c__Gammaproteobacteria:capture_domain=d__Bacteria:capture_family=f__Burkholderiaceae:capture_genus=g__Noviherbaspirillum_A:capture_order=o__Burkholderiales:capture_phylum=p__Proteobacteria:capture_species=s__Noviherbaspirillum_A soli:evalue=2.22e-44:gapopen=0.0:heptad=MCP-36H:length=95.0:mismatch=12.0:qcovhsp=100.0:qend=95.0:qstart=1.0:ref_name=GB_GCA_003241055.1_protein.faa_QFOD01000026.1_41@PF00015_full_PFAM.318.505:scovhsp=50.8:send=104.0:sstart=10.0])0:1.8e-08[&&NHX:Sample_counter=rhiztom1--5||rhiztom3--1:Type_counter=capture--6:besthit_avg=84.53333333333335:besthit_max=87.4:besthit_min=82.0:besthit_std=2.7153882472555098:besthit_sum=253.60000000000002:bitscore_avg=172.66666666666666:bitscore_max=197.0:bitscore_min=143.0:bitscore_std=27.392213005402343:bitscore_sum=518.0:capture_class_counter=c__Gammaproteobacteria--6:capture_domain_counter=d__Bacteria--6:capture_family_counter=f__Burkholderiaceae--4||f__Pseudomonadaceae--2:capture_genus_counter=g__Massilia--1||g__Noviherbaspirillum_A--3||g__Pseudomonas--2:capture_order_counter=o__Burkholderiales--4||o__Pseudomonadales--2:capture_phylum_counter=p__Proteobacteria--6:capture_species_counter=s__Massilia aurea_A--1||s__Noviherbaspirillum_A soli--3||s__Pseudomonas nitroreducens--2:evalue_avg=7.400000000000222e-45:evalue_max=2.22e-44:evalue_min=8.93e-65:evalue_std=1.28171759760095e-44:evalue_sum=2.2200000000000665e-44:gapopen_avg=0.0:gapopen_max=0.0:gapopen_min=0.0:gapopen_std=0.0:gapopen_sum=0.0:gtdb_class_counter=:gtdb_domain_counter=:gtdb_family_counter=:gtdb_genus_counter=:gtdb_order_counter=:gtdb_phylum_counter=:gtdb_species_counter=:heptad_counter=MCP-36H--6:lbd_counter=:length_avg=118.0:length_max=139.0:length_min=95.0:length_std=22.06807649071391:length_sum=354.0:mismatch_avg=18.666666666666668:mismatch_max=25.0:mismatch_min=12.0:mismatch_std=6.506407098647712:mismatch_sum=56.0:name=N1110231:qcovhsp_avg=98.10000000000001:qcovhsp_max=100.0:qcovhsp_min=95.9:qcovhsp_std=2.06639783197718:qcovhsp_sum=294.3:qend_avg=118.33333333333333:qend_max=139.0:qend_min=95.0:qend_std=22.120880030716076:qend_sum=355.0:qstart_avg=1.3333333333333333:qstart_max=2.0:qstart_min=1.0:qstart_std=0.5773502691896257:qstart_sum=4.0:ref_name_counter=GB_GCA_003241055.1_protein.faa_QFOD01000026.1_41@PF00015_full_PFAM.318.505--2||RS_GCF_002205845.1_protein.faa_NZ_NISI01000001.1_954@PF00015_full_PFAM.324.509--1:scovhsp_avg=63.333333333333336:scovhsp_max=74.3:scovhsp_min=50.8:scovhsp_std=11.828073948590843:scovhsp_sum=190.0:send_avg=130.33333333333334:send_max=148.0:send_min=104.0:send_std=23.245071162148186:send_sum=391.0:sstart_avg=13.333333333333334:sstart_max=20.0:sstart_min=10.0:sstart_std=5.773502691896257:sstart_sum=40.0],7b01f03a-7282-4c7d-85cd-55778ab58e14_3@MCPsignal.120.205:5e-09[&&NHX:Sample=rhiztom1:Type=capture:capture_class=c__Gammaproteobacteria:capture_domain=d__Bacteria:capture_family=f__Burkholderiaceae:capture_genus=g__Noviherbaspirillum_A:capture_order=o__Burkholderiales:capture_phylum=p__Proteobacteria:capture_species=s__Noviherbaspirillum_A soli:heptad=MCP-36H])0.457:1.8e-08[&&NHX:Sample_counter=rhiztom1--6||rhiztom3--1:Type_counter=capture--7:besthit_avg=84.53333333333335:besthit_max=87.4:besthit_min=82.0:besthit_std=2.7153882472555098:besthit_sum=253.60000000000002:bitscore_avg=172.66666666666666:bitscore_max=197.0:bitscore_min=143.0:bitscore_std=27.392213005402343:bitscore_sum=518.0:capture_class_counter=c__Gammaproteobacteria--7:capture_domain_counter=d__Bacteria--7:capture_family_counter=f__Burkholderiaceae--5||f__Pseudomonadaceae--2:capture_genus_counter=g__Massilia--1||g__Noviherbaspirillum_A--4||g__Pseudomonas--2:capture_order_counter=o__Burkholderiales--5||o__Pseudomonadales--2:capture_phylum_counter=p__Proteobacteria--7:capture_species_counter=s__Massilia aurea_A--1||s__Noviherbaspirillum_A soli--4||s__Pseudomonas nitroreducens--2:evalue_avg=7.400000000000222e-45:evalue_max=2.22e-44:evalue_min=8.93e-65:evalue_std=1.28171759760095e-44:evalue_sum=2.2200000000000665e-44:gapopen_avg=0.0:gapopen_max=0.0:gapopen_min=0.0:gapopen_std=0.0:gapopen_sum=0.0:gtdb_class_counter=:gtdb_domain_counter=:gtdb_family_counter=:gtdb_genus_counter=:gtdb_order_counter=:gtdb_phylum_counter=:gtdb_species_counter=:heptad_counter=MCP-36H--7:lbd_counter=:length_avg=118.0:length_max=139.0:length_min=95.0:length_std=22.06807649071391:length_sum=354.0:mismatch_avg=18.666666666666668:mismatch_max=25.0:mismatch_min=12.0:mismatch_std=6.506407098647712:mismatch_sum=56.0:name=N1110233:qcovhsp_avg=98.10000000000001:qcovhsp_max=100.0:qcovhsp_min=95.9:qcovhsp_std=2.06639783197718:qcovhsp_sum=294.3:qend_avg=118.33333333333333:qend_max=139.0:qend_min=95.0:qend_std=22.120880030716076:qend_sum=355.0:qstart_avg=1.3333333333333333:qstart_max=2.0:qstart_min=1.0:qstart_std=0.5773502691896257:qstart_sum=4.0:ref_name_counter=GB_GCA_003241055.1_protein.faa_QFOD01000026.1_41@PF00015_full_PFAM.318.505--2||RS_GCF_002205845.1_protein.faa_NZ_NISI01000001.1_954@PF00015_full_PFAM.324.509--1:scovhsp_avg=63.333333333333336:scovhsp_max=74.3:scovhsp_min=50.8:scovhsp_std=11.828073948590843:scovhsp_sum=190.0:send_avg=130.33333333333334:send_max=148.0:send_min=104.0:send_std=23.245071162148186:send_sum=391.0:sstart_avg=13.333333333333334:sstart_max=20.0:sstart_min=10.0:sstart_std=5.773502691896257:sstart_sum=40.0])0:1.8e-08[&&NHX:Sample_counter=rhiztom1--7||rhiztom3--1:Type_counter=capture--8:besthit_avg=84.975:besthit_max=87.4:besthit_min=82.0:besthit_std=2.3865945054267885:besthit_sum=339.9:bitscore_avg=167.5:bitscore_max=197.0:bitscore_min=143.0:bitscore_std=24.63736998950984:bitscore_sum=670.0:capture_class_counter=c__Gammaproteobacteria--8:capture_domain_counter=d__Bacteria--8:capture_family_counter=f__Burkholderiaceae--6||f__Pseudomonadaceae--2:capture_genus_counter=g__Massilia--1||g__Noviherbaspirillum_A--5||g__Pseudomonas--2:capture_order_counter=o__Burkholderiales--6||o__Pseudomonadales--2:capture_phylum_counter=p__Proteobacteria--8:capture_species_counter=s__Massilia aurea_A--1||s__Noviherbaspirillum_A soli--5||s__Pseudomonas nitroreducens--2:evalue_avg=5.550095750000166e-45:evalue_max=2.22e-44:evalue_min=8.93e-65:evalue_std=1.1099936168134923e-44:evalue_sum=2.2200383000000665e-44:gapopen_avg=0.0:gapopen_max=0.0:gapopen_min=0.0:gapopen_std=0.0:gapopen_sum=0.0:gtdb_class_counter=:gtdb_domain_counter=:gtdb_family_counter=:gtdb_genus_counter=:gtdb_order_counter=:gtdb_phylum_counter=:gtdb_species_counter=:heptad_counter=MCP-36H--8:lbd_counter=:length_avg=114.0:length_max=139.0:length_min=95.0:length_std=19.714630776828326:length_sum=456.0:mismatch_avg=17.5:mismatch_max=25.0:mismatch_min=12.0:mismatch_std=5.802298395176403:mismatch_sum=70.0:name=N1110234:qcovhsp_avg=98.57499999999999:qcovhsp_max=100.0:qcovhsp_min=95.9:qcovhsp_std=1.9362764954072689:qcovhsp_sum=394.29999999999995:qend_avg=114.25:qend_max=139.0:qend_min=95.0:qend_std=19.822125684867068:qend_sum=457.0:qstart_avg=1.25:qstart_max=2.0:qstart_min=1.0:qstart_std=0.5:qstart_sum=5.0:ref_name_counter=GB_GCA_003241055.1_protein.faa_QFOD01000026.1_41@PF00015_full_PFAM.318.505--2||GB_GCA_013360485.1_protein.faa_JABWBN010000213.1_1@PF00015_full_PFAM.320.425--1||RS_GCF_002205845.1_protein.faa_NZ_NISI01000001.1_954@PF00015_full_PFAM.324.509--1:scovhsp_avg=71.775:scovhsp_max=97.1:scovhsp_min=50.8:scovhsp_std=19.450342756191553:scovhsp_sum=287.1:send_avg=124.0:send_max=148.0:send_min=104.0:send_std=22.818121453499774:send_sum=496.0:sstart_avg=11.0:sstart_max=20.0:sstart_min=4.0:sstart_std=6.6332495807108:sstart_sum=44.0])0.285:1.8e-08[&&NHX:Sample_counter=rhiztom1--9||rhiztom3--1:Type_counter=capture--10:besthit_avg=85.48333333333335:besthit_max=87.4:besthit_min=82.0:besthit_std=2.0093946020298423:besthit_sum=512.9000000000001:bitscore_avg=164.0:bitscore_max=197.0:bitscore_min=143.0:bitscore_std=19.83935482821959:bitscore_sum=984.0:capture_class_counter=c__Gammaproteobacteria--10:capture_domain_counter=d__Bacteria--10:capture_family_counter=f__Burkholderiaceae--8||f__Pseudomonadaceae--2:capture_genus_counter=g__Massilia--1||g__Noviherbaspirillum_A--7||g__Pseudomonas--2:capture_order_counter=o__Burkholderiales--8||o__Pseudomonadales--2:capture_phylum_counter=p__Proteobacteria--10:capture_species_counter=s__Massilia aurea_A--1||s__Noviherbaspirillum_A soli--7||s__Pseudomonas nitroreducens--2:evalue_avg=3.7000848000001107e-45:evalue_max=2.22e-44:evalue_min=8.93e-65:evalue_std=9.06307050608623e-45:evalue_sum=2.2200508800000665e-44:gapopen_avg=0.0:gapopen_max=0.0:gapopen_min=0.0:gapopen_std=0.0:gapopen_sum=0.0:gtdb_class_counter=:gtdb_domain_counter=:gtdb_family_counter=:gtdb_genus_counter=:gtdb_order_counter=:gtdb_phylum_counter=:gtdb_species_counter=:heptad_counter=MCP-36H--10:lbd_counter=:length_avg=110.66666666666667:length_max=139.0:length_min=95.0:length_std=16.1203804752452:length_sum=664.0:mismatch_avg=16.333333333333332:mismatch_max=25.0:mismatch_min=12.0:mismatch_std=4.844240566555986:mismatch_sum=98.0:name=N1110235:qcovhsp_avg=99.05:qcovhsp_max=100.0:qcovhsp_min=95.9:qcovhsp_std=1.6706286242010793:qcovhsp_sum=594.3:qend_avg=110.83333333333333:qend_max=139.0:qend_min=95.0:qend_std=16.24089488503225:qend_sum=665.0:qstart_avg=1.1666666666666667:qstart_max=2.0:qstart_min=1.0:qstart_std=0.408248290463863:qstart_sum=7.0:ref_name_counter=GB_GCA_003241055.1_protein.faa_QFOD01000026.1_41@PF00015_full_PFAM.318.505--2||GB_GCA_013360485.1_protein.faa_JABWBN010000213.1_1@PF00015_full_PFAM.320.425--1||GB_GCA_013360485.1_protein.faa_JABWBN010000213.1_3@PF00015_full_PFAM.321.501--2||RS_GCF_002205845.1_protein.faa_NZ_NISI01000001.1_954@PF00015_full_PFAM.324.509--1:scovhsp_avg=67.11666666666667:scovhsp_max=97.1:scovhsp_min=50.8:scovhsp_std=16.705378375441445:scovhsp_sum=402.70000000000005:send_avg=119.0:send_max=148.0:send_min=104.0:send_std=19.29766825292631:send_sum=714.0:sstart_avg=9.333333333333334:sstart_max=20.0:sstart_min=4.0:sstart_std=5.750362307426087:sstart_sum=56.0])0.423:1.8e-08[&&NHX:Sample_counter=rhiztom1--10||rhiztom3--1:Type_counter=capture--11:besthit_avg=85.48333333333335:besthit_max=87.4:besthit_min=82.0:besthit_std=2.0093946020298423:besthit_sum=512.9000000000001:bitscore_avg=164.0:bitscore_max=197.0:bitscore_min=143.0:bitscore_std=19.83935482821959:bitscore_sum=984.0:capture_class_counter=c__Gammaproteobacteria--11:capture_domain_counter=d__Bacteria--11:capture_family_counter=f__Burkholderiaceae--8||f__Pseudomonadaceae--3:capture_genus_counter=g__Massilia--1||g__Noviherbaspirillum_A--7||g__Pseudomonas--3:capture_order_counter=o__Burkholderiales--8||o__Pseudomonadales--3:capture_phylum_counter=p__Proteobacteria--11:capture_species_counter=s__Massilia aurea_A--1||s__Noviherbaspirillum_A soli--7||s__Pseudomonas nitroreducens--3:evalue_avg=3.7000848000001107e-45:evalue_max=2.22e-44:evalue_min=8.93e-65:evalue_std=9.06307050608623e-45:evalue_sum=2.2200508800000665e-44:gapopen_avg=0.0:gapopen_max=0.0:gapopen_min=0.0:gapopen_std=0.0:gapopen_sum=0.0:gtdb_class_counter=:gtdb_domain_counter=:gtdb_family_counter=:gtdb_genus_counter=:gtdb_order_counter=:gtdb_phylum_counter=:gtdb_species_counter=:heptad_counter=MCP-36H--11:lbd_counter=:length_avg=110.66666666666667:length_max=139.0:length_min=95.0:length_std=16.1203804752452:length_sum=664.0:mismatch_avg=16.333333333333332:mismatch_max=25.0:mismatch_min=12.0:mismatch_std=4.844240566555986:mismatch_sum=98.0:name=N1110236:qcovhsp_avg=99.05:qcovhsp_max=100.0:qcovhsp_min=95.9:qcovhsp_std=1.6706286242010793:qcovhsp_sum=594.3:qend_avg=110.83333333333333:qend_max=139.0:qend_min=95.0:qend_std=16.24089488503225:qend_sum=665.0:qstart_avg=1.1666666666666667:qstart_max=2.0:qstart_min=1.0:qstart_std=0.408248290463863:qstart_sum=7.0:ref_name_counter=GB_GCA_003241055.1_protein.faa_QFOD01000026.1_41@PF00015_full_PFAM.318.505--2||GB_GCA_013360485.1_protein.faa_JABWBN010000213.1_1@PF00015_full_PFAM.320.425--1||GB_GCA_013360485.1_protein.faa_JABWBN010000213.1_3@PF00015_full_PFAM.321.501--2||RS_GCF_002205845.1_protein.faa_NZ_NISI01000001.1_954@PF00015_full_PFAM.324.509--1:scovhsp_avg=67.11666666666667:scovhsp_max=97.1:scovhsp_min=50.8:scovhsp_std=16.705378375441445:scovhsp_sum=402.70000000000005:send_avg=119.0:send_max=148.0:send_min=104.0:send_std=19.29766825292631:send_sum=714.0:sstart_avg=9.333333333333334:sstart_max=20.0:sstart_min=4.0:sstart_std=5.750362307426087:sstart_sum=56.0],6368ceb7-6266-4dc0-97e3-4f3c10b6cda8_5@MCPsignal.267.313:5e-09[&&NHX:Sample=rhiztom2:Type=capture:capture_class=c__Gammaproteobacteria:capture_domain=d__Bacteria:capture_family=f__Pseudomonadaceae:capture_genus=g__Pseudomonas:capture_order=o__Pseudomonadales:capture_phylum=p__Proteobacteria:capture_species=s__Pseudomonas sp014852585:heptad=MCP-36H])0:1.8e-08[&&NHX:Sample_counter=rhiztom1--10||rhiztom2--1||rhiztom3--1:Type_counter=capture--12:besthit_avg=85.48333333333335:besthit_max=87.4:besthit_min=82.0:besthit_std=2.0093946020298423:besthit_sum=512.9000000000001:bitscore_avg=164.0:bitscore_max=197.0:bitscore_min=143.0:bitscore_std=19.83935482821959:bitscore_sum=984.0:capture_class_counter=c__Gammaproteobacteria--12:capture_domain_counter=d__Bacteria--12:capture_family_counter=f__Burkholderiaceae--8||f__Pseudomonadaceae--4:capture_genus_counter=g__Massilia--1||g__Noviherbaspirillum_A--7||g__Pseudomonas--4:capture_order_counter=o__Burkholderiales--8||o__Pseudomonadales--4:capture_phylum_counter=p__Proteobacteria--12:capture_species_counter=s__Massilia aurea_A--1||s__Noviherbaspirillum_A soli--7||s__Pseudomonas nitroreducens--3||s__Pseudomonas sp014852585--1:evalue_avg=3.7000848000001107e-45:evalue_max=2.22e-44:evalue_min=8.93e-65:evalue_std=9.06307050608623e-45:evalue_sum=2.2200508800000665e-44:gapopen_avg=0.0:gapopen_max=0.0:gapopen_min=0.0:gapopen_std=0.0:gapopen_sum=0.0:gtdb_class_counter=:gtdb_domain_counter=:gtdb_family_counter=:gtdb_genus_counter=:gtdb_order_counter=:gtdb_phylum_counter=:gtdb_species_counter=:heptad_counter=MCP-36H--12:lbd_counter=:length_avg=110.66666666666667:length_max=139.0:length_min=95.0:length_std=16.1203804752452:length_sum=664.0:mismatch_avg=16.333333333333332:mismatch_max=25.0:mismatch_min=12.0:mismatch_std=4.844240566555986:mismatch_sum=98.0:name=N1110238:qcovhsp_avg=99.05:qcovhsp_max=100.0:qcovhsp_min=95.9:qcovhsp_std=1.6706286242010793:qcovhsp_sum=594.3:qend_avg=110.83333333333333:qend_max=139.0:qend_min=95.0:qend_std=16.24089488503225:qend_sum=665.0:qstart_avg=1.1666666666666667:qstart_max=2.0:qstart_min=1.0:qstart_std=0.408248290463863:qstart_sum=7.0:ref_name_counter=GB_GCA_003241055.1_protein.faa_QFOD01000026.1_41@PF00015_full_PFAM.318.505--2||GB_GCA_013360485.1_protein.faa_JABWBN010000213.1_1@PF00015_full_PFAM.320.425--1||GB_GCA_013360485.1_protein.faa_JABWBN010000213.1_3@PF00015_full_PFAM.321.501--2||RS_GCF_002205845.1_protein.faa_NZ_NISI01000001.1_954@PF00015_full_PFAM.324.509--1:scovhsp_avg=67.11666666666667:scovhsp_max=97.1:scovhsp_min=50.8:scovhsp_std=16.705378375441445:scovhsp_sum=402.70000000000005:send_avg=119.0:send_max=148.0:send_min=104.0:send_std=19.29766825292631:send_sum=714.0:sstart_avg=9.333333333333334:sstart_max=20.0:sstart_min=4.0:sstart_std=5.750362307426087:sstart_sum=56.0])0.454:1.8e-08[&&NHX:Sample_counter=rhiztom1--12||rhiztom2--1||rhiztom3--1:Type_counter=capture--14:besthit_avg=85.48333333333335:besthit_max=87.4:besthit_min=82.0:besthit_std=2.0093946020298423:besthit_sum=512.9000000000001:bitscore_avg=164.0:bitscore_max=197.0:bitscore_min=143.0:bitscore_std=19.83935482821959:bitscore_sum=984.0:capture_class_counter=c__Gammaproteobacteria--14:capture_domain_counter=d__Bacteria--14:capture_family_counter=f__Burkholderiaceae--10||f__Pseudomonadaceae--4:capture_genus_counter=g__Massilia--1||g__Noviherbaspirillum_A--9||g__Pseudomonas--4:capture_order_counter=o__Burkholderiales--10||o__Pseudomonadales--4:capture_phylum_counter=p__Proteobacteria--14:capture_species_counter=s__Massilia aurea_A--1||s__Noviherbaspirillum_A soli--9||s__Pseudomonas nitroreducens--3||s__Pseudomonas sp014852585--1:evalue_avg=3.7000848000001107e-45:evalue_max=2.22e-44:evalue_min=8.93e-65:evalue_std=9.06307050608623e-45:evalue_sum=2.2200508800000665e-44:gapopen_avg=0.0:gapopen_max=0.0:gapopen_min=0.0:gapopen_std=0.0:gapopen_sum=0.0:gtdb_class_counter=:gtdb_domain_counter=:gtdb_family_counter=:gtdb_genus_counter=:gtdb_order_counter=:gtdb_phylum_counter=:gtdb_species_counter=:heptad_counter=MCP-36H--14:lbd_counter=:length_avg=110.66666666666667:length_max=139.0:length_min=95.0:length_std=16.1203804752452:length_sum=664.0:mismatch_avg=16.333333333333332:mismatch_max=25.0:mismatch_min=12.0:mismatch_std=4.844240566555986:mismatch_sum=98.0:name=N1110239:qcovhsp_avg=99.05:qcovhsp_max=100.0:qcovhsp_min=95.9:qcovhsp_std=1.6706286242010793:qcovhsp_sum=594.3:qend_avg=110.83333333333333:qend_max=139.0:qend_min=95.0:qend_std=16.24089488503225:qend_sum=665.0:qstart_avg=1.1666666666666667:qstart_max=2.0:qstart_min=1.0:qstart_std=0.408248290463863:qstart_sum=7.0:ref_name_counter=GB_GCA_003241055.1_protein.faa_QFOD01000026.1_41@PF00015_full_PFAM.318.505--2||GB_GCA_013360485.1_protein.faa_JABWBN010000213.1_1@PF00015_full_PFAM.320.425--1||GB_GCA_013360485.1_protein.faa_JABWBN010000213.1_3@PF00015_full_PFAM.321.501--2||RS_GCF_002205845.1_protein.faa_NZ_NISI01000001.1_954@PF00015_full_PFAM.324.509--1:scovhsp_avg=67.11666666666666:scovhsp_max=97.1:scovhsp_min=50.8:scovhsp_std=16.705378375441445:scovhsp_sum=402.7:send_avg=119.0:send_max=148.0:send_min=104.0:send_std=19.29766825292631:send_sum=714.0:sstart_avg=9.333333333333334:sstart_max=20.0:sstart_min=4.0:sstart_std=5.750362307426087:sstart_sum=56.0],e471b58f-9581-4d50-beee-51dcac33600d_3@MCPsignal.30.115:5e-09[&&NHX:Sample=rhiztom1:Type=capture:capture_class=c__Gammaproteobacteria:capture_domain=d__Bacteria:capture_family=f__Burkholderiaceae:capture_genus=g__Noviherbaspirillum_A:capture_order=o__Burkholderiales:capture_phylum=p__Proteobacteria:capture_species=s__Noviherbaspirillum_A soli:heptad=MCP-36H])0.452:1.8e-08[&&NHX:Sample_counter=rhiztom1--13||rhiztom2--1||rhiztom3--1:Type_counter=capture--15:besthit_avg=85.48333333333335:besthit_max=87.4:besthit_min=82.0:besthit_std=2.0093946020298423:besthit_sum=512.9000000000001:bitscore_avg=164.0:bitscore_max=197.0:bitscore_min=143.0:bitscore_std=19.83935482821959:bitscore_sum=984.0:capture_class_counter=c__Gammaproteobacteria--15:capture_domain_counter=d__Bacteria--15:capture_family_counter=f__Burkholderiaceae--11||f__Pseudomonadaceae--4:capture_genus_counter=g__Massilia--1||g__Noviherbaspirillum_A--10||g__Pseudomonas--4:capture_order_counter=o__Burkholderiales--11||o__Pseudomonadales--4:capture_phylum_counter=p__Proteobacteria--15:capture_species_counter=s__Massilia aurea_A--1||s__Noviherbaspirillum_A soli--10||s__Pseudomonas nitroreducens--3||s__Pseudomonas sp014852585--1:evalue_avg=3.7000848000001107e-45:evalue_max=2.22e-44:evalue_min=8.93e-65:evalue_std=9.06307050608623e-45:evalue_sum=2.2200508800000665e-44:gapopen_avg=0.0:gapopen_max=0.0:gapopen_min=0.0:gapopen_std=0.0:gapopen_sum=0.0:gtdb_class_counter=:gtdb_domain_counter=:gtdb_family_counter=:gtdb_genus_counter=:gtdb_order_counter=:gtdb_phylum_counter=:gtdb_species_counter=:heptad_counter=MCP-36H--15:lbd_counter=:length_avg=110.66666666666667:length_max=139.0:length_min=95.0:length_std=16.1203804752452:length_sum=664.0:mismatch_avg=16.333333333333332:mismatch_max=25.0:mismatch_min=12.0:mismatch_std=4.844240566555986:mismatch_sum=98.0:name=N1110241:qcovhsp_avg=99.05:qcovhsp_max=100.0:qcovhsp_min=95.9:qcovhsp_std=1.6706286242010793:qcovhsp_sum=594.3:qend_avg=110.83333333333333:qend_max=139.0:qend_min=95.0:qend_std=16.24089488503225:qend_sum=665.0:qstart_avg=1.1666666666666667:qstart_max=2.0:qstart_min=1.0:qstart_std=0.408248290463863:qstart_sum=7.0:ref_name_counter=GB_GCA_003241055.1_protein.faa_QFOD01000026.1_41@PF00015_full_PFAM.318.505--2||GB_GCA_013360485.1_protein.faa_JABWBN010000213.1_1@PF00015_full_PFAM.320.425--1||GB_GCA_013360485.1_protein.faa_JABWBN010000213.1_3@PF00015_full_PFAM.321.501--2||RS_GCF_002205845.1_protein.faa_NZ_NISI01000001.1_954@PF00015_full_PFAM.324.509--1:scovhsp_avg=67.11666666666666:scovhsp_max=97.1:scovhsp_min=50.8:scovhsp_std=16.705378375441445:scovhsp_sum=402.7:send_avg=119.0:send_max=148.0:send_min=104.0:send_std=19.29766825292631:send_sum=714.0:sstart_avg=9.333333333333334:sstart_max=20.0:sstart_min=4.0:sstart_std=5.750362307426087:sstart_sum=56.0],(3d08e3b4-7d7b-4d11-8998-e6a21103b6c5_1@MCPsignal.758.827:0[&&NHX:Sample=rhizpot3:Type=capture:capture_class=c__Verrucomicrobiae:capture_domain=d__Bacteria:capture_family=f__Opitutaceae:capture_genus=g__Rariglobus:capture_order=o__Opitutales:capture_phylum=p__Verrucomicrobiota:capture_species=s__Rariglobus hedericola:heptad=MCP-36H],48f929a4-b6aa-42d2-89d2-7632d0364877_5@MCPsignal.86.155:0[&&NHX:Sample=rhiztom1:Type=capture:capture_class=c__Verrucomicrobiae:capture_domain=d__Bacteria:capture_family=f__Opitutaceae:capture_genus=g__Rariglobus:capture_order=o__Opitutales:capture_phylum=p__Verrucomicrobiota:capture_species=s__Rariglobus hedericola:heptad=MCP-36H]):5e-09[&&NHX:Sample_counter=rhizpot3--1||rhiztom1--1:Type_counter=capture--2:capture_class_counter=c__Verrucomicrobiae--2:capture_domain_counter=d__Bacteria--2:capture_family_counter=f__Opitutaceae--2:capture_genus_counter=g__Rariglobus--2:capture_order_counter=o__Opitutales--2:capture_phylum_counter=p__Verrucomicrobiota--2:capture_species_counter=s__Rariglobus hedericola--2:gtdb_class_counter=:gtdb_domain_counter=:gtdb_family_counter=:gtdb_genus_counter=:gtdb_order_counter=:gtdb_phylum_counter=:gtdb_species_counter=:heptad_counter=MCP-36H--2:lbd_counter=:name=N1110244:ref_name_counter=])0.272:1.8e-08[&&NHX:Sample_counter=rhizpot3--1||rhiztom1--14||rhiztom2--1||rhiztom3--1:Type_counter=capture--17:besthit_avg=85.48333333333335:besthit_max=87.4:besthit_min=82.0:besthit_std=2.0093946020298423:besthit_sum=512.9000000000001:bitscore_avg=164.0:bitscore_max=197.0:bitscore_min=143.0:bitscore_std=19.83935482821959:bitscore_sum=984.0:capture_class_counter=c__Gammaproteobacteria--15||c__Verrucomicrobiae--2:capture_domain_counter=d__Bacteria--17:capture_family_counter=f__Burkholderiaceae--11||f__Opitutaceae--2||f__Pseudomonadaceae--4:capture_genus_counter=g__Massilia--1||g__Noviherbaspirillum_A--10||g__Pseudomonas--4||g__Rariglobus--2:capture_order_counter=o__Burkholderiales--11||o__Opitutales--2||o__Pseudomonadales--4:capture_phylum_counter=p__Proteobacteria--15||p__Verrucomicrobiota--2:capture_species_counter=s__Massilia aurea_A--1||s__Noviherbaspirillum_A soli--10||s__Pseudomonas nitroreducens--3||s__Pseudomonas sp014852585--1||s__Rariglobus hedericola--2:evalue_avg=3.7000848000001107e-45:evalue_max=2.22e-44:evalue_min=8.93e-65:evalue_std=9.06307050608623e-45:evalue_sum=2.2200508800000665e-44:gapopen_avg=0.0:gapopen_max=0.0:gapopen_min=0.0:gapopen_std=0.0:gapopen_sum=0.0:gtdb_class_counter=:gtdb_domain_counter=:gtdb_family_counter=:gtdb_genus_counter=:gtdb_order_counter=:gtdb_phylum_counter=:gtdb_species_counter=:heptad_counter=MCP-36H--17:lbd_counter=:length_avg=110.66666666666667:length_max=139.0:length_min=95.0:length_std=16.1203804752452:length_sum=664.0:mismatch_avg=16.333333333333332:mismatch_max=25.0:mismatch_min=12.0:mismatch_std=4.844240566555986:mismatch_sum=98.0:name=N1110245:qcovhsp_avg=99.05:qcovhsp_max=100.0:qcovhsp_min=95.9:qcovhsp_std=1.6706286242010793:qcovhsp_sum=594.3:qend_avg=110.83333333333333:qend_max=139.0:qend_min=95.0:qend_std=16.24089488503225:qend_sum=665.0:qstart_avg=1.1666666666666667:qstart_max=2.0:qstart_min=1.0:qstart_std=0.408248290463863:qstart_sum=7.0:ref_name_counter=GB_GCA_003241055.1_protein.faa_QFOD01000026.1_41@PF00015_full_PFAM.318.505--2||GB_GCA_013360485.1_protein.faa_JABWBN010000213.1_1@PF00015_full_PFAM.320.425--1||GB_GCA_013360485.1_protein.faa_JABWBN010000213.1_3@PF00015_full_PFAM.321.501--2||RS_GCF_002205845.1_protein.faa_NZ_NISI01000001.1_954@PF00015_full_PFAM.324.509--1:scovhsp_avg=67.11666666666666:scovhsp_max=97.1:scovhsp_min=50.8:scovhsp_std=16.705378375441445:scovhsp_sum=402.7:send_avg=119.0:send_max=148.0:send_min=104.0:send_std=19.29766825292631:send_sum=714.0:sstart_avg=9.333333333333334:sstart_max=20.0:sstart_min=4.0:sstart_std=5.750362307426087:sstart_sum=56.0])0:1.8e-08[&&NHX:Sample_counter=rhizpot3--1||rhiztom1--15||rhiztom2--1||rhiztom3--1:Type_counter=capture--18:besthit_avg=85.48333333333333:besthit_max=87.4:besthit_min=82.0:besthit_std=2.0093946020298423:besthit_sum=512.9:bitscore_avg=164.0:bitscore_max=197.0:bitscore_min=143.0:bitscore_std=19.83935482821959:bitscore_sum=984.0:capture_class_counter=c__Gammaproteobacteria--16||c__Verrucomicrobiae--2:capture_domain_counter=d__Bacteria--18:capture_family_counter=f__Burkholderiaceae--12||f__Opitutaceae--2||f__Pseudomonadaceae--4:capture_genus_counter=g__Massilia--1||g__Noviherbaspirillum_A--11||g__Pseudomonas--4||g__Rariglobus--2:capture_order_counter=o__Burkholderiales--12||o__Opitutales--2||o__Pseudomonadales--4:capture_phylum_counter=p__Proteobacteria--16||p__Verrucomicrobiota--2:capture_species_counter=s__Massilia aurea_A--1||s__Noviherbaspirillum_A soli--11||s__Pseudomonas nitroreducens--3||s__Pseudomonas sp014852585--1||s__Rariglobus hedericola--2:evalue_avg=3.7000848000001107e-45:evalue_max=2.22e-44:evalue_min=8.93e-65:evalue_std=9.06307050608623e-45:evalue_sum=2.2200508800000665e-44:gapopen_avg=0.0:gapopen_max=0.0:gapopen_min=0.0:gapopen_std=0.0:gapopen_sum=0.0:gtdb_class_counter=:gtdb_domain_counter=:gtdb_family_counter=:gtdb_genus_counter=:gtdb_order_counter=:gtdb_phylum_counter=:gtdb_species_counter=:heptad_counter=MCP-36H--18:lbd_counter=:length_avg=110.66666666666667:length_max=139.0:length_min=95.0:length_std=16.1203804752452:length_sum=664.0:mismatch_avg=16.333333333333332:mismatch_max=25.0:mismatch_min=12.0:mismatch_std=4.844240566555986:mismatch_sum=98.0:name=N1110246:qcovhsp_avg=99.05:qcovhsp_max=100.0:qcovhsp_min=95.9:qcovhsp_std=1.6706286242010793:qcovhsp_sum=594.3:qend_avg=110.83333333333333:qend_max=139.0:qend_min=95.0:qend_std=16.24089488503225:qend_sum=665.0:qstart_avg=1.1666666666666667:qstart_max=2.0:qstart_min=1.0:qstart_std=0.408248290463863:qstart_sum=7.0:ref_name_counter=GB_GCA_003241055.1_protein.faa_QFOD01000026.1_41@PF00015_full_PFAM.318.505--2||GB_GCA_013360485.1_protein.faa_JABWBN010000213.1_1@PF00015_full_PFAM.320.425--1||GB_GCA_013360485.1_protein.faa_JABWBN010000213.1_3@PF00015_full_PFAM.321.501--2||RS_GCF_002205845.1_protein.faa_NZ_NISI01000001.1_954@PF00015_full_PFAM.324.509--1:scovhsp_avg=67.11666666666667:scovhsp_max=97.1:scovhsp_min=50.8:scovhsp_std=16.705378375441445:scovhsp_sum=402.70000000000005:send_avg=119.0:send_max=148.0:send_min=104.0:send_std=19.29766825292631:send_sum=714.0:sstart_avg=9.333333333333334:sstart_max=20.0:sstart_min=4.0:sstart_std=5.750362307426087:sstart_sum=56.0])0:1.3e-08[&&NHX:Sample_counter=rhizpot3--1||rhiztom1--19||rhiztom2--1||rhiztom3--2:Type_counter=capture--23:besthit_avg=85.17142857142858:besthit_max=87.4:besthit_min=82.0:besthit_std=2.011396103634063:besthit_sum=596.2:bitscore_avg=159.14285714285714:bitscore_max=197.0:bitscore_min=130.0:bitscore_std=22.206820059226335:bitscore_sum=1114.0:capture_class_counter=c__Gammaproteobacteria--20||c__Verrucomicrobiae--3:capture_domain_counter=d__Bacteria--23:capture_family_counter=f__Burkholderiaceae--16||f__Opitutaceae--3||f__Pseudomonadaceae--4:capture_genus_counter=g__CAJCBL01--1||g__Massilia--1||g__Noviherbaspirillum_A--15||g__Pseudomonas--4||g__Rariglobus--2:capture_order_counter=o__Burkholderiales--16||o__Opitutales--3||o__Pseudomonadales--4:capture_phylum_counter=p__Proteobacteria--20||p__Verrucomicrobiota--3:capture_species_counter=s__CAJCBL01 sp016711225--1||s__Massilia aurea_A--1||s__Noviherbaspirillum_A soli--15||s__Pseudomonas nitroreducens--3||s__Pseudomonas sp014852585--1||s__Rariglobus hedericola--2:evalue_avg=2.385746000726857e-40:evalue_max=1.67e-39:evalue_min=8.93e-65:evalue_std=6.311992714790297e-40:evalue_sum=1.6700222005088e-39:gapopen_avg=0.2857142857142857:gapopen_max=2.0:gapopen_min=0.0:gapopen_std=0.7559289460184546:gapopen_sum=2.0:gtdb_class_counter=:gtdb_domain_counter=:gtdb_family_counter=:gtdb_genus_counter=:gtdb_order_counter=:gtdb_phylum_counter=:gtdb_species_counter=:heptad_counter=MCP-36H--23:lbd_counter=:length_avg=108.57142857142857:length_max=139.0:length_min=95.0:length_std=15.725320800725:length_sum=760.0:mismatch_avg=16.0:mismatch_max=25.0:mismatch_min=12.0:mismatch_std=4.509249752822894:mismatch_sum=112.0:name=N1110247:qcovhsp_avg=99.18571428571428:qcovhsp_max=100.0:qcovhsp_min=95.9:qcovhsp_std=1.5667679805133552:qcovhsp_sum=694.3:qend_avg=108.57142857142857:qend_max=139.0:qend_min=95.0:qend_std=15.988090805942017:qend_sum=760.0:qstart_avg=1.1428571428571428:qstart_max=2.0:qstart_min=1.0:qstart_std=0.3779644730092273:qstart_sum=8.0:ref_name_counter=GB_GCA_003241055.1_protein.faa_QFOD01000026.1_41@PF00015_full_PFAM.318.505--2||GB_GCA_013360485.1_protein.faa_JABWBN010000213.1_1@PF00015_full_PFAM.320.425--1||GB_GCA_013360485.1_protein.faa_JABWBN010000213.1_3@PF00015_full_PFAM.321.501--2||RS_GCF_000284255.1_protein.faa_NC_017075.1_774@PF00015_full_PFAM.319.508--1||RS_GCF_002205845.1_protein.faa_NZ_NISI01000001.1_954@PF00015_full_PFAM.324.509--1:scovhsp_avg=64.71428571428571:scovhsp_max=97.1:scovhsp_min=50.3:scovhsp_std=16.521443497409514:scovhsp_sum=453.0:send_avg=116.28571428571429:send_max=148.0:send_min=100.0:send_std=19.023794624226838:send_sum=814.0:sstart_avg=8.857142857142858:sstart_max=20.0:sstart_min=4.0:sstart_std=5.398412465054624:sstart_sum=62.0],(57acccf3-1fdc-47ed-bb4a-adbe686da98f_5@MCPsignal.55.197:0.00553337[&&NHX:Sample=rhiztom3:Type=capture:besthit=81.0:bitscore=198.0:capture_class=c__Gammaproteobacteria:capture_domain=d__Bacteria:capture_family=f__Burkholderiaceae:capture_genus=g__Noviherbaspirillum_A:capture_order=o__Burkholderiales:capture_phylum=p__Proteobacteria:capture_species=s__Noviherbaspirillum_A soli:evalue=1.95e-65:gapopen=0.0:heptad=MCP-36H:length=142.0:mismatch=27.0:qcovhsp=100.0:qend=142.0:qstart=1.0:ref_name=GB_GCA_003241055.1_protein.faa_QFOD01000026.1_41@PF00015_full_PFAM.318.505:scovhsp=75.9:send=151.0:sstart=10.0],d40327e7-8a4d-4833-92aa-512eedcf35a6_3@MCPsignal.178.313:0.0690045[&&NHX:Sample=rhiztom3:Type=capture:capture_class=c__Gammaproteobacteria:capture_domain=d__Bacteria:capture_family=f__Burkholderiaceae:capture_genus=g__Noviherbaspirillum_A:capture_order=o__Burkholderiales:capture_phylum=p__Proteobacteria:capture_species=s__Noviherbaspirillum_A soli:heptad=MCP-36H])0:5e-09[&&NHX:Sample_counter=rhiztom3--2:Type_counter=capture--2:besthit_avg=81.0:besthit_max=81.0:besthit_min=81.0:besthit_std=0:besthit_sum=81.0:bitscore_avg=198.0:bitscore_max=198.0:bitscore_min=198.0:bitscore_std=0:bitscore_sum=198.0:capture_class_counter=c__Gammaproteobacteria--2:capture_domain_counter=d__Bacteria--2:capture_family_counter=f__Burkholderiaceae--2:capture_genus_counter=g__Noviherbaspirillum_A--2:capture_order_counter=o__Burkholderiales--2:capture_phylum_counter=p__Proteobacteria--2:capture_species_counter=s__Noviherbaspirillum_A soli--2:evalue_avg=1.95e-65:evalue_max=1.95e-65:evalue_min=1.95e-65:evalue_std=0:evalue_sum=1.95e-65:gapopen_avg=0.0:gapopen_max=0.0:gapopen_min=0.0:gapopen_std=0:gapopen_sum=0.0:gtdb_class_counter=:gtdb_domain_counter=:gtdb_family_counter=:gtdb_genus_counter=:gtdb_order_counter=:gtdb_phylum_counter=:gtdb_species_counter=:heptad_counter=MCP-36H--2:lbd_counter=:length_avg=142.0:length_max=142.0:length_min=142.0:length_std=0:length_sum=142.0:mismatch_avg=27.0:mismatch_max=27.0:mismatch_min=27.0:mismatch_std=0:mismatch_sum=27.0:name=N1110250:qcovhsp_avg=100.0:qcovhsp_max=100.0:qcovhsp_min=100.0:qcovhsp_std=0:qcovhsp_sum=100.0:qend_avg=142.0:qend_max=142.0:qend_min=142.0:qend_std=0:qend_sum=142.0:qstart_avg=1.0:qstart_max=1.0:qstart_min=1.0:qstart_std=0:qstart_sum=1.0:ref_name_counter=GB_GCA_003241055.1_protein.faa_QFOD01000026.1_41@PF00015_full_PFAM.318.505--1:scovhsp_avg=75.9:scovhsp_max=75.9:scovhsp_min=75.9:scovhsp_std=0:scovhsp_sum=75.9:send_avg=151.0:send_max=151.0:send_min=151.0:send_std=0:send_sum=151.0:sstart_avg=10.0:sstart_max=10.0:sstart_min=10.0:sstart_std=0:sstart_sum=10.0])0.512:5e-09[&&NHX:Sample_counter=rhizpot3--1||rhiztom1--19||rhiztom2--1||rhiztom3--4:Type_counter=capture--25:besthit_avg=84.65:besthit_max=87.4:besthit_min=81.0:besthit_std=2.375469878330842:besthit_sum=677.2:bitscore_avg=164.0:bitscore_max=198.0:bitscore_min=130.0:bitscore_std=24.727081741050064:bitscore_sum=1312.0:capture_class_counter=c__Gammaproteobacteria--22||c__Verrucomicrobiae--3:capture_domain_counter=d__Bacteria--25:capture_family_counter=f__Burkholderiaceae--18||f__Opitutaceae--3||f__Pseudomonadaceae--4:capture_genus_counter=g__CAJCBL01--1||g__Massilia--1||g__Noviherbaspirillum_A--17||g__Pseudomonas--4||g__Rariglobus--2:capture_order_counter=o__Burkholderiales--18||o__Opitutales--3||o__Pseudomonadales--4:capture_phylum_counter=p__Proteobacteria--22||p__Verrucomicrobiota--3:capture_species_counter=s__CAJCBL01 sp016711225--1||s__Massilia aurea_A--1||s__Noviherbaspirillum_A soli--17||s__Pseudomonas nitroreducens--3||s__Pseudomonas sp014852585--1||s__Rariglobus hedericola--2:evalue_avg=2.087527750636e-40:evalue_max=1.67e-39:evalue_min=1.95e-65:evalue_std=5.904330410468487e-40:evalue_sum=1.6700222005088e-39:gapopen_avg=0.25:gapopen_max=2.0:gapopen_min=0.0:gapopen_std=0.7071067811865476:gapopen_sum=2.0:gtdb_class_counter=:gtdb_domain_counter=:gtdb_family_counter=:gtdb_genus_counter=:gtdb_order_counter=:gtdb_phylum_counter=:gtdb_species_counter=:heptad_counter=MCP-36H--25:lbd_counter=:length_avg=112.75:length_max=142.0:length_min=95.0:length_std=18.75214273470787:length_sum=902.0:mismatch_avg=17.375:mismatch_max=27.0:mismatch_min=12.0:mismatch_std=5.705573715987852:mismatch_sum=139.0:name=N1110251:qcovhsp_avg=99.2875:qcovhsp_max=100.0:qcovhsp_min=95.9:qcovhsp_std=1.478838830202358:qcovhsp_sum=794.3:qend_avg=112.75:qend_max=142.0:qend_min=95.0:qend_std=18.94163969369374:qend_sum=902.0:qstart_avg=1.125:qstart_max=2.0:qstart_min=1.0:qstart_std=0.3535533905932738:qstart_sum=9.0:ref_name_counter=GB_GCA_003241055.1_protein.faa_QFOD01000026.1_41@PF00015_full_PFAM.318.505--3||GB_GCA_013360485.1_protein.faa_JABWBN010000213.1_1@PF00015_full_PFAM.320.425--1||GB_GCA_013360485.1_protein.faa_JABWBN010000213.1_3@PF00015_full_PFAM.321.501--2||RS_GCF_000284255.1_protein.faa_NC_017075.1_774@PF00015_full_PFAM.319.508--1||RS_GCF_002205845.1_protein.faa_NZ_NISI01000001.1_954@PF00015_full_PFAM.324.509--1:scovhsp_avg=66.1125:scovhsp_max=97.1:scovhsp_min=50.3:scovhsp_std=15.79886410925979:scovhsp_sum=528.9:send_avg=120.625:send_max=151.0:send_min=100.0:send_std=21.46716762207548:send_sum=965.0:sstart_avg=9.0:sstart_max=20.0:sstart_min=4.0:sstart_std=5.0142653642240695:sstart_sum=72.0])0.437:5e-09[&&NHX:Sample_counter=rhizpot1--1||rhizpot3--2||rhiztom1--33||rhiztom2--3||rhiztom3--11:Type_counter=capture--50:besthit_avg=82.75925925925924:besthit_max=87.4:besthit_min=72.0:besthit_std=2.891533963308863:besthit_sum=2234.4999999999995:bitscore_avg=183.11111111111111:bitscore_max=229.0:bitscore_min=130.0:bitscore_std=28.532482613725787:bitscore_sum=4944.0:capture_class_counter=c__Alphaproteobacteria--1||c__Clostridia--1||c__Gammaproteobacteria--45||c__Verrucomicrobiae--3:capture_domain_counter=d__Bacteria--50:capture_family_counter=f__Burkholderiaceae--36||f__JAHJQQ01--2||f__Lachnospiraceae--1||f__Opitutaceae--3||f__Pseudomonadaceae--6||f__Rhodanobacteraceae--1||f__Sphingomonadaceae--1:capture_genus_counter=g__Alicycliphilus--1||g__CAJCBL01--1||g__Comamonas--7||g__Dokdonella_A--1||g__Giesbergeria--1||g__JAHJQQ01--2||g__MR-S7--1||g__Massilia--3||g__Noviherbaspirillum_A--23||g__Pseudomonas--5||g__Pseudomonas_E--1||g__Rariglobus--2||g__Sphingobium--1||g__Sporofaciens--1:capture_order_counter=o__Burkholderiales--36||o__JAHJQQ01--2||o__Lachnospirales--1||o__Opitutales--3||o__Pseudomonadales--6||o__Sphingomonadales--1||o__Xanthomonadales--1:capture_phylum_counter=p__Firmicutes_A--1||p__Proteobacteria--46||p__Verrucomicrobiota--3:capture_species_counter=s__Alicycliphilus sp018240995--1||s__CAJCBL01 sp016711225--1||s__Comamonas composti--7||s__Dokdonella_A sp002632325--1||s__Giesbergeria metamorpha--1||s__JAHJQQ01 sp016218375--2||s__MR-S7 sp000400995--1||s__Massilia aurea_A--3||s__Noviherbaspirillum_A soli--23||s__Pseudomonas nitroreducens--4||s__Pseudomonas sp014852585--1||s__Pseudomonas_E fluorescens_B--1||s__Rariglobus hedericola--2||s__Sphingobium psychrophilum--1||s__Sporofaciens sp910575835--1:evalue_avg=6.186686550032641e-41:evalue_max=1.67e-39:evalue_min=3.73e-77:evalue_std=3.2138865776964424e-40:evalue_sum=1.670405368508813e-39:gapopen_avg=0.2222222222222222:gapopen_max=2.0:gapopen_min=0.0:gapopen_std=0.5063696835418333:gapopen_sum=6.0:gtdb_class_counter=:gtdb_domain_counter=:gtdb_family_counter=:gtdb_genus_counter=:gtdb_order_counter=:gtdb_phylum_counter=:gtdb_species_counter=:heptad_counter=MCP-36H--50:lbd_counter=:length_avg=127.55555555555556:length_max=156.0:length_min=95.0:length_std=19.964070290501947:length_sum=3444.0:mismatch_avg=21.962962962962962:mismatch_max=32.0:mismatch_min=12.0:mismatch_std=5.536462918906046:mismatch_sum=593.0:name=N1110252:qcovhsp_avg=99.41851851851852:qcovhsp_max=100.0:qcovhsp_min=95.9:qcovhsp_std=1.1076784582863226:qcovhsp_sum=2684.3:qend_avg=127.55555555555556:qend_max=156.0:qend_min=95.0:qend_std=19.940938434312102:qend_sum=3444.0:qstart_avg=1.1481481481481481:qstart_max=3.0:qstart_min=1.0:qstart_std=0.45604518194714877:qstart_sum=31.0:ref_name_counter=GB_GCA_003241055.1_protein.faa_QFOD01000026.1_41@PF00015_full_PFAM.318.505--3||GB_GCA_003963005.1_protein.faa_RXJW01000037.1_31@PF00015_full_PFAM.321.521--1||GB_GCA_013360485.1_protein.faa_JABWBN010000213.1_1@PF00015_full_PFAM.320.425--1||GB_GCA_013360485.1_protein.faa_JABWBN010000213.1_3@PF00015_full_PFAM.321.501--2||RS_GCF_000284255.1_protein.faa_NC_017075.1_774@PF00015_full_PFAM.319.508--1||RS_GCF_000284255.1_protein.faa_NC_017075.1_775@PF00015_full_PFAM.318.506--3||RS_GCF_001571145.1_protein.faa_NZ_BCTF01000002.1_148@PF00015_full_PFAM.305.496--13||RS_GCF_002205845.1_protein.faa_NZ_NISI01000001.1_954@PF00015_full_PFAM.324.509--2||RS_GCF_005403045.1_protein.faa_NZ_BJCL01000005.1_69@PF00015_full_PFAM.318.506--1:scovhsp_avg=68.98148148148148:scovhsp_max=97.1:scovhsp_min=50.3:scovhsp_std=11.24421345325391:scovhsp_sum=1862.5:send_avg=142.88888888888889:send_max=167.0:send_min=100.0:send_std=24.352117793441312:send_sum=3858.0:sstart_avg=16.40740740740741:sstart_max=48.0:sstart_min=4.0:sstart_std=11.917212048962755:sstart_sum=443.0],a0aedfca-30fc-5dbd-a610-ddd098e21d51_1@MCPsignal.247.300:5e-09[&&NHX:Sample=rhiztom3:Type=capture:capture_class=c__Gammaproteobacteria:capture_domain=d__Bacteria:capture_family=f__Pseudomonadaceae:capture_genus=g__Pseudomonas:capture_order=o__Pseudomonadales:capture_phylum=p__Proteobacteria:capture_species=s__Pseudomonas nitroreducens:heptad=MCP-36H])0:5e-09[&&NHX:Sample_counter=rhizpot1--1||rhizpot3--2||rhiztom1--33||rhiztom2--3||rhiztom3--12:Type_counter=capture--51:besthit_avg=82.75925925925924:besthit_max=87.4:besthit_min=72.0:besthit_std=2.891533963308863:besthit_sum=2234.4999999999995:bitscore_avg=183.11111111111111:bitscore_max=229.0:bitscore_min=130.0:bitscore_std=28.532482613725787:bitscore_sum=4944.0:capture_class_counter=c__Alphaproteobacteria--1||c__Clostridia--1||c__Gammaproteobacteria--46||c__Verrucomicrobiae--3:capture_domain_counter=d__Bacteria--51:capture_family_counter=f__Burkholderiaceae--36||f__JAHJQQ01--2||f__Lachnospiraceae--1||f__Opitutaceae--3||f__Pseudomonadaceae--7||f__Rhodanobacteraceae--1||f__Sphingomonadaceae--1:capture_genus_counter=g__Alicycliphilus--1||g__CAJCBL01--1||g__Comamonas--7||g__Dokdonella_A--1||g__Giesbergeria--1||g__JAHJQQ01--2||g__MR-S7--1||g__Massilia--3||g__Noviherbaspirillum_A--23||g__Pseudomonas--6||g__Pseudomonas_E--1||g__Rariglobus--2||g__Sphingobium--1||g__Sporofaciens--1:capture_order_counter=o__Burkholderiales--36||o__JAHJQQ01--2||o__Lachnospirales--1||o__Opitutales--3||o__Pseudomonadales--7||o__Sphingomonadales--1||o__Xanthomonadales--1:capture_phylum_counter=p__Firmicutes_A--1||p__Proteobacteria--47||p__Verrucomicrobiota--3:capture_species_counter=s__Alicycliphilus sp018240995--1||s__CAJCBL01 sp016711225--1||s__Comamonas composti--7||s__Dokdonella_A sp002632325--1||s__Giesbergeria metamorpha--1||s__JAHJQQ01 sp016218375--2||s__MR-S7 sp000400995--1||s__Massilia aurea_A--3||s__Noviherbaspirillum_A soli--23||s__Pseudomonas nitroreducens--5||s__Pseudomonas sp014852585--1||s__Pseudomonas_E fluorescens_B--1||s__Rariglobus hedericola--2||s__Sphingobium psychrophilum--1||s__Sporofaciens sp910575835--1:evalue_avg=6.186686550032641e-41:evalue_max=1.67e-39:evalue_min=3.73e-77:evalue_std=3.2138865776964424e-40:evalue_sum=1.670405368508813e-39:gapopen_avg=0.2222222222222222:gapopen_max=2.0:gapopen_min=0.0:gapopen_std=0.5063696835418333:gapopen_sum=6.0:gtdb_class_counter=:gtdb_domain_counter=:gtdb_family_counter=:gtdb_genus_counter=:gtdb_order_counter=:gtdb_phylum_counter=:gtdb_species_counter=:heptad_counter=MCP-36H--51:lbd_counter=:length_avg=127.55555555555556:length_max=156.0:length_min=95.0:length_std=19.964070290501947:length_sum=3444.0:mismatch_avg=21.962962962962962:mismatch_max=32.0:mismatch_min=12.0:mismatch_std=5.536462918906046:mismatch_sum=593.0:name=N1110254:qcovhsp_avg=99.41851851851852:qcovhsp_max=100.0:qcovhsp_min=95.9:qcovhsp_std=1.1076784582863226:qcovhsp_sum=2684.3:qend_avg=127.55555555555556:qend_max=156.0:qend_min=95.0:qend_std=19.940938434312102:qend_sum=3444.0:qstart_avg=1.1481481481481481:qstart_max=3.0:qstart_min=1.0:qstart_std=0.45604518194714877:qstart_sum=31.0:ref_name_counter=GB_GCA_003241055.1_protein.faa_QFOD01000026.1_41@PF00015_full_PFAM.318.505--3||GB_GCA_003963005.1_protein.faa_RXJW01000037.1_31@PF00015_full_PFAM.321.521--1||GB_GCA_013360485.1_protein.faa_JABWBN010000213.1_1@PF00015_full_PFAM.320.425--1||GB_GCA_013360485.1_protein.faa_JABWBN010000213.1_3@PF00015_full_PFAM.321.501--2||RS_GCF_000284255.1_protein.faa_NC_017075.1_774@PF00015_full_PFAM.319.508--1||RS_GCF_000284255.1_protein.faa_NC_017075.1_775@PF00015_full_PFAM.318.506--3||RS_GCF_001571145.1_protein.faa_NZ_BCTF01000002.1_148@PF00015_full_PFAM.305.496--13||RS_GCF_002205845.1_protein.faa_NZ_NISI01000001.1_954@PF00015_full_PFAM.324.509--2||RS_GCF_005403045.1_protein.faa_NZ_BJCL01000005.1_69@PF00015_full_PFAM.318.506--1:scovhsp_avg=68.98148148148148:scovhsp_max=97.1:scovhsp_min=50.3:scovhsp_std=11.24421345325391:scovhsp_sum=1862.5:send_avg=142.88888888888889:send_max=167.0:send_min=100.0:send_std=24.352117793441312:send_sum=3858.0:sstart_avg=16.40740740740741:sstart_max=48.0:sstart_min=4.0:sstart_std=11.917212048962755:sstart_sum=443.0])0.892:0.015423[&&NHX:Sample_counter=rhizpot1--1||rhizpot3--2||rhiztom1--34||rhiztom2--3||rhiztom3--12:Type_counter=capture--52:besthit_avg=83.11428571428571:besthit_max=92.7:besthit_min=72.0:besthit_std=3.4030176462265223:besthit_sum=2327.2:bitscore_avg=181.35714285714286:bitscore_max=229.0:bitscore_min=130.0:bitscore_std=29.49728711407114:bitscore_sum=5078.0:capture_class_counter=c__Alphaproteobacteria--1||c__Clostridia--1||c__Gammaproteobacteria--47||c__Verrucomicrobiae--3:capture_domain_counter=d__Bacteria--52:capture_family_counter=f__Burkholderiaceae--37||f__JAHJQQ01--2||f__Lachnospiraceae--1||f__Opitutaceae--3||f__Pseudomonadaceae--7||f__Rhodanobacteraceae--1||f__Sphingomonadaceae--1:capture_genus_counter=g__Alicycliphilus--2||g__CAJCBL01--1||g__Comamonas--7||g__Dokdonella_A--1||g__Giesbergeria--1||g__JAHJQQ01--2||g__MR-S7--1||g__Massilia--3||g__Noviherbaspirillum_A--23||g__Pseudomonas--6||g__Pseudomonas_E--1||g__Rariglobus--2||g__Sphingobium--1||g__Sporofaciens--1:capture_order_counter=o__Burkholderiales--37||o__JAHJQQ01--2||o__Lachnospirales--1||o__Opitutales--3||o__Pseudomonadales--7||o__Sphingomonadales--1||o__Xanthomonadales--1:capture_phylum_counter=p__Firmicutes_A--1||p__Proteobacteria--48||p__Verrucomicrobiota--3:capture_species_counter=s__Alicycliphilus sp018240995--2||s__CAJCBL01 sp016711225--1||s__Comamonas composti--7||s__Dokdonella_A sp002632325--1||s__Giesbergeria metamorpha--1||s__JAHJQQ01 sp016218375--2||s__MR-S7 sp000400995--1||s__Massilia aurea_A--3||s__Noviherbaspirillum_A soli--23||s__Pseudomonas nitroreducens--5||s__Pseudomonas sp014852585--1||s__Pseudomonas_E fluorescens_B--1||s__Rariglobus hedericola--2||s__Sphingobium psychrophilum--1||s__Sporofaciens sp910575835--1:evalue_avg=5.983519173245761e-41:evalue_max=1.67e-39:evalue_min=3.73e-77:evalue_std=3.1556404191433266e-40:evalue_sum=1.675385368508813e-39:gapopen_avg=0.21428571428571427:gapopen_max=2.0:gapopen_min=0.0:gapopen_std=0.49867549436206376:gapopen_sum=6.0:gtdb_class_counter=:gtdb_domain_counter=:gtdb_family_counter=:gtdb_genus_counter=:gtdb_order_counter=:gtdb_phylum_counter=:gtdb_species_counter=:heptad_counter=MCP-36H--52:lbd_counter=:length_avg=125.92857142857143:length_max=156.0:length_min=82.0:length_std=21.399080235389437:length_sum=3526.0:mismatch_avg=21.392857142857142:mismatch_max=32.0:mismatch_min=6.0:mismatch_std=6.214316122287703:mismatch_sum=599.0:name=N1110255:qcovhsp_avg=99.43928571428572:qcovhsp_max=100.0:qcovhsp_min=95.9:qcovhsp_std=1.0925130004190586:qcovhsp_sum=2784.3:qend_avg=125.92857142857143:qend_max=156.0:qend_min=82.0:qend_std=21.37830082190224:qend_sum=3526.0:qstart_avg=1.1428571428571428:qstart_max=3.0:qstart_min=1.0:qstart_std=0.4483951394230328:qstart_sum=32.0:ref_name_counter=GB_GCA_003241055.1_protein.faa_QFOD01000026.1_41@PF00015_full_PFAM.318.505--3||GB_GCA_003963005.1_protein.faa_RXJW01000037.1_31@PF00015_full_PFAM.321.521--1||GB_GCA_013360485.1_protein.faa_JABWBN010000213.1_1@PF00015_full_PFAM.320.425--2||GB_GCA_013360485.1_protein.faa_JABWBN010000213.1_3@PF00015_full_PFAM.321.501--2||RS_GCF_000284255.1_protein.faa_NC_017075.1_774@PF00015_full_PFAM.319.508--1||RS_GCF_000284255.1_protein.faa_NC_017075.1_775@PF00015_full_PFAM.318.506--3||RS_GCF_001571145.1_protein.faa_NZ_BCTF01000002.1_148@PF00015_full_PFAM.305.496--13||RS_GCF_002205845.1_protein.faa_NZ_NISI01000001.1_954@PF00015_full_PFAM.324.509--2||RS_GCF_005403045.1_protein.faa_NZ_BJCL01000005.1_69@PF00015_full_PFAM.318.506--1:scovhsp_avg=69.30714285714285:scovhsp_max=97.1:scovhsp_min=50.3:scovhsp_std=11.167775353632717:scovhsp_sum=1940.6:send_avg=141.46428571428572:send_max=167.0:send_min=100.0:send_std=25.0576847720927:send_sum=3961.0:sstart_avg=16.607142857142858:sstart_max=48.0:sstart_min=4.0:sstart_std=11.742103053839381:sstart_sum=465.0])0.011:0.000748058[&&NHX:Sample_counter=rhizpot1--1||rhizpot3--2||rhiztom1--34||rhiztom2--3||rhiztom3--13:Type_counter=capture--53:besthit_avg=83.11428571428571:besthit_max=92.7:besthit_min=72.0:besthit_std=3.4030176462265223:besthit_sum=2327.2:bitscore_avg=181.35714285714286:bitscore_max=229.0:bitscore_min=130.0:bitscore_std=29.49728711407114:bitscore_sum=5078.0:capture_class_counter=c__Alphaproteobacteria--1||c__Clostridia--1||c__Gammaproteobacteria--48||c__Verrucomicrobiae--3:capture_domain_counter=d__Bacteria--53:capture_family_counter=f__Burkholderiaceae--38||f__JAHJQQ01--2||f__Lachnospiraceae--1||f__Opitutaceae--3||f__Pseudomonadaceae--7||f__Rhodanobacteraceae--1||f__Sphingomonadaceae--1:capture_genus_counter=g__Alicycliphilus--2||g__CAJCBL01--1||g__Comamonas--7||g__Dokdonella_A--1||g__Giesbergeria--1||g__JAHJQQ01--2||g__MR-S7--2||g__Massilia--3||g__Noviherbaspirillum_A--23||g__Pseudomonas--6||g__Pseudomonas_E--1||g__Rariglobus--2||g__Sphingobium--1||g__Sporofaciens--1:capture_order_counter=o__Burkholderiales--38||o__JAHJQQ01--2||o__Lachnospirales--1||o__Opitutales--3||o__Pseudomonadales--7||o__Sphingomonadales--1||o__Xanthomonadales--1:capture_phylum_counter=p__Firmicutes_A--1||p__Proteobacteria--49||p__Verrucomicrobiota--3:capture_species_counter=s__Alicycliphilus sp018240995--2||s__CAJCBL01 sp016711225--1||s__Comamonas composti--7||s__Dokdonella_A sp002632325--1||s__Giesbergeria metamorpha--1||s__JAHJQQ01 sp016218375--2||s__MR-S7 sp000400995--2||s__Massilia aurea_A--3||s__Noviherbaspirillum_A soli--23||s__Pseudomonas nitroreducens--5||s__Pseudomonas sp014852585--1||s__Pseudomonas_E fluorescens_B--1||s__Rariglobus hedericola--2||s__Sphingobium psychrophilum--1||s__Sporofaciens sp910575835--1:evalue_avg=5.983519173245761e-41:evalue_max=1.67e-39:evalue_min=3.73e-77:evalue_std=3.1556404191433266e-40:evalue_sum=1.675385368508813e-39:gapopen_avg=0.21428571428571427:gapopen_max=2.0:gapopen_min=0.0:gapopen_std=0.49867549436206376:gapopen_sum=6.0:gtdb_class_counter=:gtdb_domain_counter=:gtdb_family_counter=:gtdb_genus_counter=:gtdb_order_counter=:gtdb_phylum_counter=:gtdb_species_counter=:heptad_counter=MCP-36H--53:lbd_counter=:length_avg=125.92857142857143:length_max=156.0:length_min=82.0:length_std=21.39908023538944:length_sum=3526.0:mismatch_avg=21.392857142857142:mismatch_max=32.0:mismatch_min=6.0:mismatch_std=6.214316122287703:mismatch_sum=599.0:name=N1110256:qcovhsp_avg=99.4392857142857:qcovhsp_max=100.0:qcovhsp_min=95.9:qcovhsp_std=1.0925130004190586:qcovhsp_sum=2784.2999999999997:qend_avg=125.92857142857143:qend_max=156.0:qend_min=82.0:qend_std=21.37830082190224:qend_sum=3526.0:qstart_avg=1.1428571428571428:qstart_max=3.0:qstart_min=1.0:qstart_std=0.4483951394230328:qstart_sum=32.0:ref_name_counter=GB_GCA_003241055.1_protein.faa_QFOD01000026.1_41@PF00015_full_PFAM.318.505--3||GB_GCA_003963005.1_protein.faa_RXJW01000037.1_31@PF00015_full_PFAM.321.521--1||GB_GCA_013360485.1_protein.faa_JABWBN010000213.1_1@PF00015_full_PFAM.320.425--2||GB_GCA_013360485.1_protein.faa_JABWBN010000213.1_3@PF00015_full_PFAM.321.501--2||RS_GCF_000284255.1_protein.faa_NC_017075.1_774@PF00015_full_PFAM.319.508--1||RS_GCF_000284255.1_protein.faa_NC_017075.1_775@PF00015_full_PFAM.318.506--3||RS_GCF_001571145.1_protein.faa_NZ_BCTF01000002.1_148@PF00015_full_PFAM.305.496--13||RS_GCF_002205845.1_protein.faa_NZ_NISI01000001.1_954@PF00015_full_PFAM.324.509--2||RS_GCF_005403045.1_protein.faa_NZ_BJCL01000005.1_69@PF00015_full_PFAM.318.506--1:scovhsp_avg=69.30714285714285:scovhsp_max=97.1:scovhsp_min=50.3:scovhsp_std=11.167775353632717:scovhsp_sum=1940.6:send_avg=141.46428571428572:send_max=167.0:send_min=100.0:send_std=25.0576847720927:send_sum=3961.0:sstart_avg=16.607142857142858:sstart_max=48.0:sstart_min=4.0:sstart_std=11.742103053839383:sstart_sum=465.0])0.943:0.0935833[&&NHX:Sample_counter=rhizpot1--1||rhizpot3--2||rhiztom1--34||rhiztom2--6||rhiztom3--13:Type_counter=capture--56:besthit_avg=83.11428571428571:besthit_max=92.7:besthit_min=72.0:besthit_std=3.4030176462265223:besthit_sum=2327.2:bitscore_avg=181.35714285714286:bitscore_max=229.0:bitscore_min=130.0:bitscore_std=29.49728711407114:bitscore_sum=5078.0:capture_class_counter=c__Alphaproteobacteria--1||c__Clostridia--1||c__Gammaproteobacteria--51||c__Verrucomicrobiae--3:capture_domain_counter=d__Bacteria--56:capture_family_counter=f__Burkholderiaceae--38||f__JAHJQQ01--5||f__Lachnospiraceae--1||f__Opitutaceae--3||f__Pseudomonadaceae--7||f__Rhodanobacteraceae--1||f__Sphingomonadaceae--1:capture_genus_counter=g__Alicycliphilus--2||g__CAJCBL01--1||g__Comamonas--7||g__Dokdonella_A--1||g__Giesbergeria--1||g__JAHJQQ01--5||g__MR-S7--2||g__Massilia--3||g__Noviherbaspirillum_A--23||g__Pseudomonas--6||g__Pseudomonas_E--1||g__Rariglobus--2||g__Sphingobium--1||g__Sporofaciens--1:capture_order_counter=o__Burkholderiales--38||o__JAHJQQ01--5||o__Lachnospirales--1||o__Opitutales--3||o__Pseudomonadales--7||o__Sphingomonadales--1||o__Xanthomonadales--1:capture_phylum_counter=p__Firmicutes_A--1||p__Proteobacteria--52||p__Verrucomicrobiota--3:capture_species_counter=s__Alicycliphilus sp018240995--2||s__CAJCBL01 sp016711225--1||s__Comamonas composti--7||s__Dokdonella_A sp002632325--1||s__Giesbergeria metamorpha--1||s__JAHJQQ01 sp016218375--5||s__MR-S7 sp000400995--2||s__Massilia aurea_A--3||s__Noviherbaspirillum_A soli--23||s__Pseudomonas nitroreducens--5||s__Pseudomonas sp014852585--1||s__Pseudomonas_E fluorescens_B--1||s__Rariglobus hedericola--2||s__Sphingobium psychrophilum--1||s__Sporofaciens sp910575835--1:collapse=83.11428571428571:evalue_avg=5.983519173245761e-41:evalue_max=1.67e-39:evalue_min=3.73e-77:evalue_std=3.1556404191433266e-40:evalue_sum=1.675385368508813e-39:gapopen_avg=0.21428571428571427:gapopen_max=2.0:gapopen_min=0.0:gapopen_std=0.49867549436206376:gapopen_sum=6.0:gtdb_class_counter=:gtdb_domain_counter=:gtdb_family_counter=:gtdb_genus_counter=:gtdb_order_counter=:gtdb_phylum_counter=:gtdb_species_counter=:heptad_counter=MCP-36H--56:lbd_counter=:lca_besthit=c__Gammaproteobacteria:length_avg=125.92857142857143:length_max=156.0:length_min=82.0:length_std=21.399080235389437:length_sum=3526.0:mismatch_avg=21.392857142857142:mismatch_max=32.0:mismatch_min=6.0:mismatch_std=6.214316122287703:mismatch_sum=599.0:name=N1110257:nleaves_collapse=56:qcovhsp_avg=99.43928571428572:qcovhsp_max=100.0:qcovhsp_min=95.9:qcovhsp_std=1.0925130004190586:qcovhsp_sum=2784.3:qend_avg=125.92857142857143:qend_max=156.0:qend_min=82.0:qend_std=21.37830082190224:qend_sum=3526.0:qstart_avg=1.1428571428571428:qstart_max=3.0:qstart_min=1.0:qstart_std=0.4483951394230328:qstart_sum=32.0:ref_name_counter=GB_GCA_003241055.1_protein.faa_QFOD01000026.1_41@PF00015_full_PFAM.318.505--3||GB_GCA_003963005.1_protein.faa_RXJW01000037.1_31@PF00015_full_PFAM.321.521--1||GB_GCA_013360485.1_protein.faa_JABWBN010000213.1_1@PF00015_full_PFAM.320.425--2||GB_GCA_013360485.1_protein.faa_JABWBN010000213.1_3@PF00015_full_PFAM.321.501--2||RS_GCF_000284255.1_protein.faa_NC_017075.1_774@PF00015_full_PFAM.319.508--1||RS_GCF_000284255.1_protein.faa_NC_017075.1_775@PF00015_full_PFAM.318.506--3||RS_GCF_001571145.1_protein.faa_NZ_BCTF01000002.1_148@PF00015_full_PFAM.305.496--13||RS_GCF_002205845.1_protein.faa_NZ_NISI01000001.1_954@PF00015_full_PFAM.324.509--2||RS_GCF_005403045.1_protein.faa_NZ_BJCL01000005.1_69@PF00015_full_PFAM.318.506--1:scovhsp_avg=69.30714285714285:scovhsp_max=97.1:scovhsp_min=50.3:scovhsp_std=11.167775353632717:scovhsp_sum=1940.6:send_avg=141.46428571428572:send_max=167.0:send_min=100.0:send_std=25.0576847720927:send_sum=3961.0:sstart_avg=16.607142857142858:sstart_max=48.0:sstart_min=4.0:sstart_std=11.742103053839381:sstart_sum=465.0])0.759:0.0107203[&&NHX:Sample_counter=rhizpot1--1||rhizpot3--2||rhiztom1--35||rhiztom2--6||rhiztom3--13:Type_counter=GTDB--3||capture--57:besthit_avg=82.39310344827587:besthit_max=92.7:besthit_min=62.2:besthit_std=5.123470575588022:besthit_sum=2389.4:bitscore_avg=178.93103448275863:bitscore_max=229.0:bitscore_min=111.0:bitscore_std=31.77592421324534:bitscore_sum=5189.0:capture_class_counter=c__Alphaproteobacteria--1||c__Clostridia--1||c__Gammaproteobacteria--52||c__Verrucomicrobiae--3:capture_domain_counter=d__Bacteria--57:capture_family_counter=f__Burkholderiaceae--38||f__Enterobacteriaceae--1||f__JAHJQQ01--5||f__Lachnospiraceae--1||f__Opitutaceae--3||f__Pseudomonadaceae--7||f__Rhodanobacteraceae--1||f__Sphingomonadaceae--1:capture_genus_counter=g__Alicycliphilus--2||g__CAJCBL01--1||g__Comamonas--7||g__Dickeya--1||g__Dokdonella_A--1||g__Giesbergeria--1||g__JAHJQQ01--5||g__MR-S7--2||g__Massilia--3||g__Noviherbaspirillum_A--23||g__Pseudomonas--6||g__Pseudomonas_E--1||g__Rariglobus--2||g__Sphingobium--1||g__Sporofaciens--1:capture_order_counter=o__Burkholderiales--38||o__Enterobacterales--1||o__JAHJQQ01--5||o__Lachnospirales--1||o__Opitutales--3||o__Pseudomonadales--7||o__Sphingomonadales--1||o__Xanthomonadales--1:capture_phylum_counter=p__Firmicutes_A--1||p__Proteobacteria--53||p__Verrucomicrobiota--3:capture_species_counter=s__Alicycliphilus sp018240995--2||s__CAJCBL01 sp016711225--1||s__Comamonas composti--7||s__Dickeya fangzhongdai--1||s__Dokdonella_A sp002632325--1||s__Giesbergeria metamorpha--1||s__JAHJQQ01 sp016218375--5||s__MR-S7 sp000400995--2||s__Massilia aurea_A--3||s__Noviherbaspirillum_A soli--23||s__Pseudomonas nitroreducens--5||s__Pseudomonas sp014852585--1||s__Pseudomonas_E fluorescens_B--1||s__Rariglobus hedericola--2||s__Sphingobium psychrophilum--1||s__Sporofaciens sp910575835--1:evalue_avg=8.448275919840874e-33:evalue_max=2.45e-31:evalue_min=3.73e-77:evalue_std=4.549535784226658e-32:evalue_sum=2.4500000167538536e-31:gapopen_avg=0.27586206896551724:gapopen_max=2.0:gapopen_min=0.0:gapopen_std=0.5913997756013109:gapopen_sum=8.0:gtdb_class_counter=c__Gammaproteobacteria--3:gtdb_domain_counter=d__Bacteria--3:gtdb_family_counter=f__Burkholderiaceae--3:gtdb_genus_counter=g__Ideonella_A--1||g__JADJCH01--1||g__Rhizobacter--1:gtdb_order_counter=o__Burkholderiales--3:gtdb_phylum_counter=p__Proteobacteria--3:gtdb_species_counter=s__Ideonella_A sakaiensis--1||s__JADJCH01 sp016703325--1||s__Rhizobacter gummiphilus--1:heptad_counter=MCP-36H--60:lbd_counter=:lca_tree=f__Burkholderiaceae:length_avg=125.96551724137932:length_max=156.0:length_min=82.0:length_std=21.014421508336824:length_sum=3653.0:mismatch_avg=22.20689655172414:mismatch_max=45.0:mismatch_min=6.0:mismatch_std=7.513698491730324:mismatch_sum=644.0:name=N1110258:qcovhsp_avg=99.43103448275862:qcovhsp_max=100.0:qcovhsp_min=95.9:qcovhsp_std=1.0737462616851137:qcovhsp_sum=2883.5:qend_avg=125.89655172413794:qend_max=156.0:qend_min=82.0:qend_std=20.99378280006149:qend_sum=3651.0:qstart_avg=1.1379310344827587:qstart_max=3.0:qstart_min=1.0:qstart_std=0.4411136823860458:qstart_sum=33.0:ref_name_counter=GB_GCA_003241055.1_protein.faa_QFOD01000026.1_41@PF00015_full_PFAM.318.505--3||GB_GCA_003963005.1_protein.faa_RXJW01000037.1_31@PF00015_full_PFAM.321.521--1||GB_GCA_013360485.1_protein.faa_JABWBN010000213.1_1@PF00015_full_PFAM.320.425--2||GB_GCA_013360485.1_protein.faa_JABWBN010000213.1_3@PF00015_full_PFAM.321.501--2||RS_GCF_000284255.1_protein.faa_NC_017075.1_774@PF00015_full_PFAM.319.508--1||RS_GCF_000284255.1_protein.faa_NC_017075.1_775@PF00015_full_PFAM.318.506--3||RS_GCF_001424265.1_protein.faa_NZ_LMOV01000017.1_25@PF00015_full_PFAM.329.513--1||RS_GCF_001571145.1_protein.faa_NZ_BCTF01000002.1_148@PF00015_full_PFAM.305.496--13||RS_GCF_002205845.1_protein.faa_NZ_NISI01000001.1_954@PF00015_full_PFAM.324.509--2||RS_GCF_005403045.1_protein.faa_NZ_BJCL01000005.1_69@PF00015_full_PFAM.318.506--1:scovhsp_avg=69.27931034482758:scovhsp_max=97.1:scovhsp_min=50.3:scovhsp_std=10.96756188918501:scovhsp_sum=2009.1:send_avg=142.58620689655172:send_max=174.0:send_min=100.0:send_std=25.33703844653868:send_sum=4135.0:sstart_avg=17.724137931034484:sstart_max=49.0:sstart_min=4.0:sstart_std=13.005209263225854:sstart_sum=514.0],((c9444c06-8a3d-409d-8d2f-7eac5589c18f_1@MCPsignal.142.215:5e-09[&&NHX:Sample=rhiztom1:Type=capture:capture_class=c__Gammaproteobacteria:capture_domain=d__Bacteria:capture_family=f__Burkholderiaceae:capture_genus=g__Hylemonella:capture_order=o__Burkholderiales:capture_phylum=p__Proteobacteria:capture_species=s__Hylemonella gracilis:heptad=MCP-36H],(19a946bd-9c74-41f0-9ead-fee837b1169f_1@MCPsignal.233.297:0.00143362[&&NHX:Sample=rhiztom3:Type=capture:capture_class=c__Gammaproteobacteria:capture_domain=d__Bacteria:capture_family=f__Chromobacteriaceae:capture_genus=g__Paludibacterium:capture_order=o__Burkholderiales:capture_phylum=p__Proteobacteria:capture_species=s__Paludibacterium sp018802765:heptad=MCP-36H],(GB_GCA_002390825.1_protein.faa_DGQR01000072.1_1@PF00015_full_PFAM.1.132:0.225977[&&NHX:Type=GTDB:gtdb_class=c__Gammaproteobacteria:gtdb_domain=d__Bacteria:gtdb_family=f__Burkholderiaceae:gtdb_genus=g__Rhodoferax:gtdb_order=o__Burkholderiales:gtdb_phylum=p__Proteobacteria:gtdb_species=s__Rhodoferax sp002390825:heptad=MCP-36H:species=d__Bacteria_p__Proteobacteria_c__Gammaproteobacteria_o__Burkholderiales_f__Burkholderiaceae_g__Rhodoferax_s__Rhodoferax sp002390825],6e14126f-6d1e-4264-8d24-21c87413e5ff_2@MCPsignal.167.213:1.3e-08[&&NHX:Sample=rhiztom1:Type=capture:capture_class=c__Gammaproteobacteria:capture_domain=d__Bacteria:capture_family=f__Burkholderiaceae:capture_genus=g__Ramlibacter:capture_order=o__Burkholderiales:capture_phylum=p__Proteobacteria:capture_species=s__Ramlibacter sp004144865:heptad=MCP-36H])0.273:0.0315566[&&NHX:Sample_counter=rhiztom1--1:Type_counter=GTDB--1||capture--1:capture_class_counter=c__Gammaproteobacteria--1:capture_domain_counter=d__Bacteria--1:capture_family_counter=f__Burkholderiaceae--1:capture_genus_counter=g__Ramlibacter--1:capture_order_counter=o__Burkholderiales--1:capture_phylum_counter=p__Proteobacteria--1:capture_species_counter=s__Ramlibacter sp004144865--1:gtdb_class_counter=c__Gammaproteobacteria--1:gtdb_domain_counter=d__Bacteria--1:gtdb_family_counter=f__Burkholderiaceae--1:gtdb_genus_counter=g__Rhodoferax--1:gtdb_order_counter=o__Burkholderiales--1:gtdb_phylum_counter=p__Proteobacteria--1:gtdb_species_counter=s__Rhodoferax sp002390825--1:heptad_counter=MCP-36H--2:lbd_counter=:lca_tree=s__Rhodoferax sp002390825:name=N1110263:ref_name_counter=])0.852:0.01193[&&NHX:Sample_counter=rhiztom1--1||rhiztom3--1:Type_counter=GTDB--1||capture--2:capture_class_counter=c__Gammaproteobacteria--2:capture_domain_counter=d__Bacteria--2:capture_family_counter=f__Burkholderiaceae--1||f__Chromobacteriaceae--1:capture_genus_counter=g__Paludibacterium--1||g__Ramlibacter--1:capture_order_counter=o__Burkholderiales--2:capture_phylum_counter=p__Proteobacteria--2:capture_species_counter=s__Paludibacterium sp018802765--1||s__Ramlibacter sp004144865--1:gtdb_class_counter=c__Gammaproteobacteria--1:gtdb_domain_counter=d__Bacteria--1:gtdb_family_counter=f__Burkholderiaceae--1:gtdb_genus_counter=g__Rhodoferax--1:gtdb_order_counter=o__Burkholderiales--1:gtdb_phylum_counter=p__Proteobacteria--1:gtdb_species_counter=s__Rhodoferax sp002390825--1:heptad_counter=MCP-36H--3:lbd_counter=:lca_tree=s__Rhodoferax sp002390825:name=N1110264:ref_name_counter=])0.833:0.0437655[&&NHX:Sample_counter=rhiztom1--2||rhiztom3--1:Type_counter=GTDB--1||capture--3:capture_class_counter=c__Gammaproteobacteria--3:capture_domain_counter=d__Bacteria--3:capture_family_counter=f__Burkholderiaceae--2||f__Chromobacteriaceae--1:capture_genus_counter=g__Hylemonella--1||g__Paludibacterium--1||g__Ramlibacter--1:capture_order_counter=o__Burkholderiales--3:capture_phylum_counter=p__Proteobacteria--3:capture_species_counter=s__Hylemonella gracilis--1||s__Paludibacterium sp018802765--1||s__Ramlibacter sp004144865--1:gtdb_class_counter=c__Gammaproteobacteria--1:gtdb_domain_counter=d__Bacteria--1:gtdb_family_counter=f__Burkholderiaceae--1:gtdb_genus_counter=g__Rhodoferax--1:gtdb_order_counter=o__Burkholderiales--1:gtdb_phylum_counter=p__Proteobacteria--1:gtdb_species_counter=s__Rhodoferax sp002390825--1:heptad_counter=MCP-36H--4:lbd_counter=:lca_tree=s__Rhodoferax sp002390825:name=N1110265:ref_name_counter=],((((e8c4f0f4-7f8b-5608-a64b-6d2d32abd88b_1@MCPsignal.58.146:0.0338572[&&NHX:Sample=rhiztom1:Type=capture:capture_class=c__Gammaproteobacteria:capture_domain=d__Bacteria:capture_family=f__Burkholderiaceae:capture_genus=g__Variovorax:capture_order=o__Burkholderiales:capture_phylum=p__Proteobacteria:capture_species=s__Variovorax sp001984055:heptad=MCP-36H],eeeac8ad-1a07-4b3b-9dad-c7219fb26e4e_3@MCPsignal.238.320:0.0231084[&&NHX:Sample=rhiztom2:Type=capture:capture_class=c__Gammaproteobacteria:capture_domain=d__Bacteria:capture_family=f__Burkholderiaceae:capture_genus=g__Variovorax:capture_order=o__Burkholderiales:capture_phylum=p__Proteobacteria:capture_species=s__Variovorax sp001984055:heptad=MCP-36H])0:5e-09[&&NHX:Sample_counter=rhiztom1--1||rhiztom2--1:Type_counter=capture--2:capture_class_counter=c__Gammaproteobacteria--2:capture_domain_counter=d__Bacteria--2:capture_family_counter=f__Burkholderiaceae--2:capture_genus_counter=g__Variovorax--2:capture_order_counter=o__Burkholderiales--2:capture_phylum_counter=p__Proteobacteria--2:capture_species_counter=s__Variovorax sp001984055--2:gtdb_class_counter=:gtdb_domain_counter=:gtdb_family_counter=:gtdb_genus_counter=:gtdb_order_counter=:gtdb_phylum_counter=:gtdb_species_counter=:heptad_counter=MCP-36H--2:lbd_counter=:name=N1110268:ref_name_counter=],(((f82f7771-7dc3-4470-94ec-d966b34c70ae_5@MCPsignal.163.246:5e-09[&&NHX:Sample=rhiztom2:Type=capture:capture_class=c__Gammaproteobacteria:capture_domain=d__Bacteria:capture_family=f__Burkholderiaceae:capture_genus=g__Variovorax:capture_order=o__Burkholderiales:capture_phylum=p__Proteobacteria:capture_species=s__Variovorax sp001984055:heptad=MCP-36H],((574b49b8-e488-57f3-bd70-6723c97aa569_3@MCPsignal.365.455:0.155169[&&NHX:Sample=rhiztom3:Type=capture:capture_class=c__Gammaproteobacteria:capture_domain=d__Bacteria:capture_family=f__Burkholderiaceae:capture_genus=g__Rhizobacter:capture_order=o__Burkholderiales:capture_phylum=p__Proteobacteria:capture_species=s__Rhizobacter sp000799605:heptad=MCP-36H],6a6a025f-fd86-4f56-ae48-01156d8e3cad_4@MCPsignal.24.159:6e-09[&&NHX:Sample=rhiztom1:Type=capture:besthit=81.3:bitscore=188.0:capture_class=c__Gammaproteobacteria:capture_domain=d__Bacteria:capture_family=f__Burkholderiaceae:capture_genus=g__Rhizobacter:capture_order=o__Burkholderiales:capture_phylum=p__Proteobacteria:capture_species=s__Rhizobacter sp000799605:evalue=1.46e-61:gapopen=1.0:heptad=MCP-36H:length=134.0:mismatch=24.0:qcovhsp=98.5:qend=135.0:qstart=3.0:ref_name=RS_GCF_001426885.1_protein.faa_NZ_LMFP01000011.1_76@PF00015_full_PFAM.326.516:scovhsp=70.5:send=161.0:sstart=28.0])0.189:0.00219073[&&NHX:Sample_counter=rhiztom1--1||rhiztom3--1:Type_counter=capture--2:besthit_avg=81.3:besthit_max=81.3:besthit_min=81.3:besthit_std=0:besthit_sum=81.3:bitscore_avg=188.0:bitscore_max=188.0:bitscore_min=188.0:bitscore_std=0:bitscore_sum=188.0:capture_class_counter=c__Gammaproteobacteria--2:capture_domain_counter=d__Bacteria--2:capture_family_counter=f__Burkholderiaceae--2:capture_genus_counter=g__Rhizobacter--2:capture_order_counter=o__Burkholderiales--2:capture_phylum_counter=p__Proteobacteria--2:capture_species_counter=s__Rhizobacter sp000799605--2:evalue_avg=1.46e-61:evalue_max=1.46e-61:evalue_min=1.46e-61:evalue_std=0:evalue_sum=1.46e-61:gapopen_avg=1.0:gapopen_max=1.0:gapopen_min=1.0:gapopen_std=0:gapopen_sum=1.0:gtdb_class_counter=:gtdb_domain_counter=:gtdb_family_counter=:gtdb_genus_counter=:gtdb_order_counter=:gtdb_phylum_counter=:gtdb_species_counter=:heptad_counter=MCP-36H--2:lbd_counter=:length_avg=134.0:length_max=134.0:length_min=134.0:length_std=0:length_sum=134.0:mismatch_avg=24.0:mismatch_max=24.0:mismatch_min=24.0:mismatch_std=0:mismatch_sum=24.0:name=N1110272:qcovhsp_avg=98.5:qcovhsp_max=98.5:qcovhsp_min=98.5:qcovhsp_std=0:qcovhsp_sum=98.5:qend_avg=135.0:qend_max=135.0:qend_min=135.0:qend_std=0:qend_sum=135.0:qstart_avg=3.0:qstart_max=3.0:qstart_min=3.0:qstart_std=0:qstart_sum=3.0:ref_name_counter=RS_GCF_001426885.1_protein.faa_NZ_LMFP01000011.1_76@PF00015_full_PFAM.326.516--1:scovhsp_avg=70.5:scovhsp_max=70.5:scovhsp_min=70.5:scovhsp_std=0:scovhsp_sum=70.5:send_avg=161.0:send_max=161.0:send_min=161.0:send_std=0:send_sum=161.0:sstart_avg=28.0:sstart_max=28.0:sstart_min=28.0:sstart_std=0:sstart_sum=28.0],80cd5c23-1753-4185-bcd0-c3aa5099c939_5@MCPsignal.166.266:5e-09[&&NHX:Sample=rhiztom1:Type=capture:besthit=84.8:bitscore=150.0:capture_class=c__Gammaproteobacteria:capture_domain=d__Bacteria:capture_family=f__Burkholderiaceae:capture_genus=g__Rhizobacter:capture_order=o__Burkholderiales:capture_phylum=p__Proteobacteria:capture_species=s__Rhizobacter sp000799605:evalue=3.57e-47:gapopen=0.0:heptad=MCP-36H:length=99.0:mismatch=15.0:qcovhsp=99.0:qend=99.0:qstart=1.0:ref_name=GB_GCA_002255925.1_protein.faa_NKIH01000004.1_115@PF00015_full_PFAM.307.494:scovhsp=52.9:send=106.0:sstart=8.0])0.867:0.023565[&&NHX:Sample_counter=rhiztom1--2||rhiztom3--1:Type_counter=capture--3:besthit_avg=83.05:besthit_max=84.8:besthit_min=81.3:besthit_std=2.4748737341529163:besthit_sum=166.1:bitscore_avg=169.0:bitscore_max=188.0:bitscore_min=150.0:bitscore_std=26.870057685088806:bitscore_sum=338.0:capture_class_counter=c__Gammaproteobacteria--3:capture_domain_counter=d__Bacteria--3:capture_family_counter=f__Burkholderiaceae--3:capture_genus_counter=g__Rhizobacter--3:capture_order_counter=o__Burkholderiales--3:capture_phylum_counter=p__Proteobacteria--3:capture_species_counter=s__Rhizobacter sp000799605--3:evalue_avg=1.7850000000000073e-47:evalue_max=3.57e-47:evalue_min=1.46e-61:evalue_std=2.5243712088359645e-47:evalue_sum=3.5700000000000146e-47:gapopen_avg=0.5:gapopen_max=1.0:gapopen_min=0.0:gapopen_std=0.7071067811865476:gapopen_sum=1.0:gtdb_class_counter=:gtdb_domain_counter=:gtdb_family_counter=:gtdb_genus_counter=:gtdb_order_counter=:gtdb_phylum_counter=:gtdb_species_counter=:heptad_counter=MCP-36H--3:lbd_counter=:length_avg=116.5:length_max=134.0:length_min=99.0:length_std=24.748737341529164:length_sum=233.0:mismatch_avg=19.5:mismatch_max=24.0:mismatch_min=15.0:mismatch_std=6.363961030678928:mismatch_sum=39.0:name=N1110274:qcovhsp_avg=98.75:qcovhsp_max=99.0:qcovhsp_min=98.5:qcovhsp_std=0.3535533905932738:qcovhsp_sum=197.5:qend_avg=117.0:qend_max=135.0:qend_min=99.0:qend_std=25.45584412271571:qend_sum=234.0:qstart_avg=2.0:qstart_max=3.0:qstart_min=1.0:qstart_std=1.4142135623730951:qstart_sum=4.0:ref_name_counter=GB_GCA_002255925.1_protein.faa_NKIH01000004.1_115@PF00015_full_PFAM.307.494--1||RS_GCF_001426885.1_protein.faa_NZ_LMFP01000011.1_76@PF00015_full_PFAM.326.516--1:scovhsp_avg=61.7:scovhsp_max=70.5:scovhsp_min=52.9:scovhsp_std=12.445079348883237:scovhsp_sum=123.4:send_avg=133.5:send_max=161.0:send_min=106.0:send_std=38.890872965260115:send_sum=267.0:sstart_avg=18.0:sstart_max=28.0:sstart_min=8.0:sstart_std=14.142135623730951:sstart_sum=36.0])0:5e-09[&&NHX:Sample_counter=rhiztom1--2||rhiztom2--1||rhiztom3--1:Type_counter=capture--4:besthit_avg=83.05:besthit_max=84.8:besthit_min=81.3:besthit_std=2.4748737341529163:besthit_sum=166.1:bitscore_avg=169.0:bitscore_max=188.0:bitscore_min=150.0:bitscore_std=26.870057685088806:bitscore_sum=338.0:capture_class_counter=c__Gammaproteobacteria--4:capture_domain_counter=d__Bacteria--4:capture_family_counter=f__Burkholderiaceae--4:capture_genus_counter=g__Rhizobacter--3||g__Variovorax--1:capture_order_counter=o__Burkholderiales--4:capture_phylum_counter=p__Proteobacteria--4:capture_species_counter=s__Rhizobacter sp000799605--3||s__Variovorax sp001984055--1:evalue_avg=1.7850000000000073e-47:evalue_max=3.57e-47:evalue_min=1.46e-61:evalue_std=2.5243712088359645e-47:evalue_sum=3.5700000000000146e-47:gapopen_avg=0.5:gapopen_max=1.0:gapopen_min=0.0:gapopen_std=0.7071067811865476:gapopen_sum=1.0:gtdb_class_counter=:gtdb_domain_counter=:gtdb_family_counter=:gtdb_genus_counter=:gtdb_order_counter=:gtdb_phylum_counter=:gtdb_species_counter=:heptad_counter=MCP-36H--4:lbd_counter=:length_avg=116.5:length_max=134.0:length_min=99.0:length_std=24.748737341529164:length_sum=233.0:mismatch_avg=19.5:mismatch_max=24.0:mismatch_min=15.0:mismatch_std=6.363961030678928:mismatch_sum=39.0:name=N1110275:qcovhsp_avg=98.75:qcovhsp_max=99.0:qcovhsp_min=98.5:qcovhsp_std=0.3535533905932738:qcovhsp_sum=197.5:qend_avg=117.0:qend_max=135.0:qend_min=99.0:qend_std=25.45584412271571:qend_sum=234.0:qstart_avg=2.0:qstart_max=3.0:qstart_min=1.0:qstart_std=1.4142135623730951:qstart_sum=4.0:ref_name_counter=GB_GCA_002255925.1_protein.faa_NKIH01000004.1_115@PF00015_full_PFAM.307.494--1||RS_GCF_001426885.1_protein.faa_NZ_LMFP01000011.1_76@PF00015_full_PFAM.326.516--1:scovhsp_avg=61.7:scovhsp_max=70.5:scovhsp_min=52.9:scovhsp_std=12.445079348883237:scovhsp_sum=123.4:send_avg=133.5:send_max=161.0:send_min=106.0:send_std=38.890872965260115:send_sum=267.0:sstart_avg=18.0:sstart_max=28.0:sstart_min=8.0:sstart_std=14.142135623730951:sstart_sum=36.0],45a7d04f-644e-49f2-b666-efd61ea52659_4@MCPsignal.335.411:5e-09[&&NHX:Sample=rhiztom1:Type=capture:capture_class=c__Gammaproteobacteria:capture_domain=d__Bacteria:capture_family=f__Burkholderiaceae:capture_genus=g__Rhizobacter:capture_order=o__Burkholderiales:capture_phylum=p__Proteobacteria:capture_species=s__Rhizobacter sp000799605:heptad=MCP-36H])0.781:5e-09[&&NHX:Sample_counter=rhiztom1--3||rhiztom2--1||rhiztom3--1:Type_counter=capture--5:besthit_avg=83.05:besthit_max=84.8:besthit_min=81.3:besthit_std=2.4748737341529163:besthit_sum=166.1:bitscore_avg=169.0:bitscore_max=188.0:bitscore_min=150.0:bitscore_std=26.870057685088806:bitscore_sum=338.0:capture_class_counter=c__Gammaproteobacteria--5:capture_domain_counter=d__Bacteria--5:capture_family_counter=f__Burkholderiaceae--5:capture_genus_counter=g__Rhizobacter--4||g__Variovorax--1:capture_order_counter=o__Burkholderiales--5:capture_phylum_counter=p__Proteobacteria--5:capture_species_counter=s__Rhizobacter sp000799605--4||s__Variovorax sp001984055--1:evalue_avg=1.7850000000000073e-47:evalue_max=3.57e-47:evalue_min=1.46e-61:evalue_std=2.5243712088359645e-47:evalue_sum=3.5700000000000146e-47:gapopen_avg=0.5:gapopen_max=1.0:gapopen_min=0.0:gapopen_std=0.7071067811865476:gapopen_sum=1.0:gtdb_class_counter=:gtdb_domain_counter=:gtdb_family_counter=:gtdb_genus_counter=:gtdb_order_counter=:gtdb_phylum_counter=:gtdb_species_counter=:heptad_counter=MCP-36H--5:lbd_counter=:length_avg=116.5:length_max=134.0:length_min=99.0:length_std=24.748737341529164:length_sum=233.0:mismatch_avg=19.5:mismatch_max=24.0:mismatch_min=15.0:mismatch_std=6.363961030678928:mismatch_sum=39.0:name=N1110277:qcovhsp_avg=98.75:qcovhsp_max=99.0:qcovhsp_min=98.5:qcovhsp_std=0.3535533905932738:qcovhsp_sum=197.5:qend_avg=117.0:qend_max=135.0:qend_min=99.0:qend_std=25.45584412271571:qend_sum=234.0:qstart_avg=2.0:qstart_max=3.0:qstart_min=1.0:qstart_std=1.4142135623730951:qstart_sum=4.0:ref_name_counter=GB_GCA_002255925.1_protein.faa_NKIH01000004.1_115@PF00015_full_PFAM.307.494--1||RS_GCF_001426885.1_protein.faa_NZ_LMFP01000011.1_76@PF00015_full_PFAM.326.516--1:scovhsp_avg=61.7:scovhsp_max=70.5:scovhsp_min=52.9:scovhsp_std=12.445079348883237:scovhsp_sum=123.4:send_avg=133.5:send_max=161.0:send_min=106.0:send_std=38.890872965260115:send_sum=267.0:sstart_avg=18.0:sstart_max=28.0:sstart_min=8.0:sstart_std=14.142135623730951:sstart_sum=36.0],f4fb5390-5852-4f8f-8c58-61f9fe274642_3@MCPsignal.169.270:0.00886188[&&NHX:Sample=rhiztom1:Type=capture:besthit=86.1:bitscore=149.0:capture_class=c__Gammaproteobacteria:capture_domain=d__Bacteria:capture_family=f__Burkholderiaceae:capture_genus=g__Variovorax:capture_order=o__Burkholderiales:capture_phylum=p__Proteobacteria:capture_species=s__Variovorax sp001984055:evalue=9.7e-47:gapopen=0.0:heptad=MCP-36H:length=101.0:mismatch=14.0:qcovhsp=100.0:qend=101.0:qstart=1.0:ref_name=GB_GCA_002434305.1_protein.faa_DJJU01000002.1_72@PF00015_full_PFAM.334.518:scovhsp=54.9:send=107.0:sstart=7.0])0:5e-09[&&NHX:Sample_counter=rhiztom1--4||rhiztom2--1||rhiztom3--1:Type_counter=capture--6:besthit_avg=84.06666666666666:besthit_max=86.1:besthit_min=81.3:besthit_std=2.4826061575153897:besthit_sum=252.2:bitscore_avg=162.33333333333334:bitscore_max=188.0:bitscore_min=149.0:bitscore_std=22.233608194203057:bitscore_sum=487.0:capture_class_counter=c__Gammaproteobacteria--6:capture_domain_counter=d__Bacteria--6:capture_family_counter=f__Burkholderiaceae--6:capture_genus_counter=g__Rhizobacter--4||g__Variovorax--2:capture_order_counter=o__Burkholderiales--6:capture_phylum_counter=p__Proteobacteria--6:capture_species_counter=s__Rhizobacter sp000799605--4||s__Variovorax sp001984055--2:evalue_avg=4.423333333333338e-47:evalue_max=9.7e-47:evalue_min=1.46e-61:evalue_std=4.905979344976217e-47:evalue_sum=1.3270000000000015e-46:gapopen_avg=0.3333333333333333:gapopen_max=1.0:gapopen_min=0.0:gapopen_std=0.5773502691896258:gapopen_sum=1.0:gtdb_class_counter=:gtdb_domain_counter=:gtdb_family_counter=:gtdb_genus_counter=:gtdb_order_counter=:gtdb_phylum_counter=:gtdb_species_counter=:heptad_counter=MCP-36H--6:lbd_counter=:length_avg=111.33333333333333:length_max=134.0:length_min=99.0:length_std=19.655363983740756:length_sum=334.0:mismatch_avg=17.666666666666668:mismatch_max=24.0:mismatch_min=14.0:mismatch_std=5.507570547286102:mismatch_sum=53.0:name=N1110279:qcovhsp_avg=99.16666666666667:qcovhsp_max=100.0:qcovhsp_min=98.5:qcovhsp_std=0.7637626158259733:qcovhsp_sum=297.5:qend_avg=111.66666666666667:qend_max=135.0:qend_min=99.0:qend_std=20.231987873991358:qend_sum=335.0:qstart_avg=1.6666666666666667:qstart_max=3.0:qstart_min=1.0:qstart_std=1.1547005383792517:qstart_sum=5.0:ref_name_counter=GB_GCA_002255925.1_protein.faa_NKIH01000004.1_115@PF00015_full_PFAM.307.494--1||GB_GCA_002434305.1_protein.faa_DJJU01000002.1_72@PF00015_full_PFAM.334.518--1||RS_GCF_001426885.1_protein.faa_NZ_LMFP01000011.1_76@PF00015_full_PFAM.326.516--1:scovhsp_avg=59.43333333333334:scovhsp_max=70.5:scovhsp_min=52.9:scovhsp_std=9.636043448082484:scovhsp_sum=178.3:send_avg=124.66666666666667:send_max=161.0:send_min=106.0:send_std=31.46956201368766:send_sum=374.0:sstart_avg=14.333333333333334:sstart_max=28.0:sstart_min=7.0:sstart_std=11.846237095944574:sstart_sum=43.0])0.357:5e-09[&&NHX:Sample_counter=rhiztom1--5||rhiztom2--2||rhiztom3--1:Type_counter=capture--8:besthit_avg=84.06666666666666:besthit_max=86.1:besthit_min=81.3:besthit_std=2.4826061575153897:besthit_sum=252.2:bitscore_avg=162.33333333333334:bitscore_max=188.0:bitscore_min=149.0:bitscore_std=22.233608194203057:bitscore_sum=487.0:capture_class_counter=c__Gammaproteobacteria--8:capture_domain_counter=d__Bacteria--8:capture_family_counter=f__Burkholderiaceae--8:capture_genus_counter=g__Rhizobacter--4||g__Variovorax--4:capture_order_counter=o__Burkholderiales--8:capture_phylum_counter=p__Proteobacteria--8:capture_species_counter=s__Rhizobacter sp000799605--4||s__Variovorax sp001984055--4:evalue_avg=4.423333333333338e-47:evalue_max=9.7e-47:evalue_min=1.46e-61:evalue_std=4.905979344976217e-47:evalue_sum=1.3270000000000015e-46:gapopen_avg=0.3333333333333333:gapopen_max=1.0:gapopen_min=0.0:gapopen_std=0.5773502691896258:gapopen_sum=1.0:gtdb_class_counter=:gtdb_domain_counter=:gtdb_family_counter=:gtdb_genus_counter=:gtdb_order_counter=:gtdb_phylum_counter=:gtdb_species_counter=:heptad_counter=MCP-36H--8:lbd_counter=:length_avg=111.33333333333333:length_max=134.0:length_min=99.0:length_std=19.655363983740756:length_sum=334.0:mismatch_avg=17.666666666666668:mismatch_max=24.0:mismatch_min=14.0:mismatch_std=5.507570547286102:mismatch_sum=53.0:name=N1110280:qcovhsp_avg=99.16666666666667:qcovhsp_max=100.0:qcovhsp_min=98.5:qcovhsp_std=0.7637626158259733:qcovhsp_sum=297.5:qend_avg=111.66666666666667:qend_max=135.0:qend_min=99.0:qend_std=20.231987873991358:qend_sum=335.0:qstart_avg=1.6666666666666667:qstart_max=3.0:qstart_min=1.0:qstart_std=1.1547005383792517:qstart_sum=5.0:ref_name_counter=GB_GCA_002255925.1_protein.faa_NKIH01000004.1_115@PF00015_full_PFAM.307.494--1||GB_GCA_002434305.1_protein.faa_DJJU01000002.1_72@PF00015_full_PFAM.334.518--1||RS_GCF_001426885.1_protein.faa_NZ_LMFP01000011.1_76@PF00015_full_PFAM.326.516--1:scovhsp_avg=59.43333333333334:scovhsp_max=70.5:scovhsp_min=52.9:scovhsp_std=9.636043448082484:scovhsp_sum=178.3:send_avg=124.66666666666667:send_max=161.0:send_min=106.0:send_std=31.46956201368766:send_sum=374.0:sstart_avg=14.333333333333334:sstart_max=28.0:sstart_min=7.0:sstart_std=11.846237095944574:sstart_sum=43.0],(((4c6c4085-d02c-4790-bedd-56ed1096bb3e_3@MCPsignal.178.227:5e-09[&&NHX:Sample=rhiztom1:Type=capture:capture_class=c__Gammaproteobacteria:capture_domain=d__Bacteria:capture_family=f__Burkholderiaceae:capture_genus=g__Burkholderia:capture_order=o__Burkholderiales:capture_phylum=p__Proteobacteria:capture_species=s__Burkholderia thailandensis:heptad=MCP-36H],(84fcfb9b-6a4d-44c1-8718-5d9ea00e0672_3@MCPsignal.154.208:5e-09[&&NHX:Sample=rhiztom2:Type=capture:capture_class=c__Gammaproteobacteria:capture_domain=d__Bacteria:capture_family=f__Burkholderiaceae:capture_genus=g__Rhizobacter:capture_order=o__Burkholderiales:capture_phylum=p__Proteobacteria:capture_species=s__Rhizobacter sp000799605:heptad=MCP-36H],(f5edd899-96ef-454b-94a3-c6638e48d42b_5@MCPsignal.255.344:5e-09[&&NHX:Sample=rhiztom1:Type=capture:capture_class=c__Gammaproteobacteria:capture_domain=d__Bacteria:capture_family=f__Burkholderiaceae:capture_genus=g__Variovorax:capture_order=o__Burkholderiales:capture_phylum=p__Proteobacteria:capture_species=s__Variovorax sp001984055:heptad=MCP-36H],5c2aded1-235e-42fb-bc8b-3811ccc2c382_2@MCPsignal.257.341:5e-09[&&NHX:Sample=rhiztom1:Type=capture:capture_class=c__Gammaproteobacteria:capture_domain=d__Bacteria:capture_family=f__Burkholderiaceae:capture_genus=g__Variovorax:capture_order=o__Burkholderiales:capture_phylum=p__Proteobacteria:capture_species=s__Variovorax sp001984055:heptad=MCP-36H])0.536:0.0557305[&&NHX:Sample_counter=rhiztom1--2:Type_counter=capture--2:capture_class_counter=c__Gammaproteobacteria--2:capture_domain_counter=d__Bacteria--2:capture_family_counter=f__Burkholderiaceae--2:capture_genus_counter=g__Variovorax--2:capture_order_counter=o__Burkholderiales--2:capture_phylum_counter=p__Proteobacteria--2:capture_species_counter=s__Variovorax sp001984055--2:gtdb_class_counter=:gtdb_domain_counter=:gtdb_family_counter=:gtdb_genus_counter=:gtdb_order_counter=:gtdb_phylum_counter=:gtdb_species_counter=:heptad_counter=MCP-36H--2:lbd_counter=:name=N1110285:ref_name_counter=])0:5e-09[&&NHX:Sample_counter=rhiztom1--2||rhiztom2--1:Type_counter=capture--3:capture_class_counter=c__Gammaproteobacteria--3:capture_domain_counter=d__Bacteria--3:capture_family_counter=f__Burkholderiaceae--3:capture_genus_counter=g__Rhizobacter--1||g__Variovorax--2:capture_order_counter=o__Burkholderiales--3:capture_phylum_counter=p__Proteobacteria--3:capture_species_counter=s__Rhizobacter sp000799605--1||s__Variovorax sp001984055--2:gtdb_class_counter=:gtdb_domain_counter=:gtdb_family_counter=:gtdb_genus_counter=:gtdb_order_counter=:gtdb_phylum_counter=:gtdb_species_counter=:heptad_counter=MCP-36H--3:lbd_counter=:name=N1110286:ref_name_counter=])0.099:5e-09[&&NHX:Sample_counter=rhiztom1--3||rhiztom2--1:Type_counter=capture--4:capture_class_counter=c__Gammaproteobacteria--4:capture_domain_counter=d__Bacteria--4:capture_family_counter=f__Burkholderiaceae--4:capture_genus_counter=g__Burkholderia--1||g__Rhizobacter--1||g__Variovorax--2:capture_order_counter=o__Burkholderiales--4:capture_phylum_counter=p__Proteobacteria--4:capture_species_counter=s__Burkholderia thailandensis--1||s__Rhizobacter sp000799605--1||s__Variovorax sp001984055--2:gtdb_class_counter=:gtdb_domain_counter=:gtdb_family_counter=:gtdb_genus_counter=:gtdb_order_counter=:gtdb_phylum_counter=:gtdb_species_counter=:heptad_counter=MCP-36H--4:lbd_counter=:name=N1110287:ref_name_counter=],15061e70-ee9c-45a0-be34-43f671efae2d_2@MCPsignal.282.371:5e-09[&&NHX:Sample=rhiztom2:Type=capture:capture_class=c__Gammaproteobacteria:capture_domain=d__Bacteria:capture_family=f__Burkholderiaceae:capture_genus=g__Variovorax:capture_order=o__Burkholderiales:capture_phylum=p__Proteobacteria:capture_species=s__Variovorax sp001984055:heptad=MCP-36H])0.921:0.0213391[&&NHX:Sample_counter=rhiztom1--3||rhiztom2--2:Type_counter=capture--5:capture_class_counter=c__Gammaproteobacteria--5:capture_domain_counter=d__Bacteria--5:capture_family_counter=f__Burkholderiaceae--5:capture_genus_counter=g__Burkholderia--1||g__Rhizobacter--1||g__Variovorax--3:capture_order_counter=o__Burkholderiales--5:capture_phylum_counter=p__Proteobacteria--5:capture_species_counter=s__Burkholderia thailandensis--1||s__Rhizobacter sp000799605--1||s__Variovorax sp001984055--3:gtdb_class_counter=:gtdb_domain_counter=:gtdb_family_counter=:gtdb_genus_counter=:gtdb_order_counter=:gtdb_phylum_counter=:gtdb_species_counter=:heptad_counter=MCP-36H--5:lbd_counter=:name=N1110289:ref_name_counter=],(f667582e-df86-4fc0-8ba6-eb96504c5494_4@MCPsignal.166.262:0[&&NHX:Sample=rhiztom1:Type=capture:besthit=87.5:bitscore=147.0:capture_class=c__Gammaproteobacteria:capture_domain=d__Bacteria:capture_family=f__Burkholderiaceae:capture_genus=g__Variovorax:capture_order=o__Burkholderiales:capture_phylum=p__Proteobacteria:capture_species=s__Variovorax sp001984055:evalue=3.8e-46:gapopen=0.0:heptad=MCP-36H:length=96.0:mismatch=12.0:qcovhsp=100.0:qend=96.0:qstart=1.0:ref_name=RS_GCF_012932665.1_protein.faa_NZ_JABBHK010000009.1_217@PF00015_full_PFAM.320.498:scovhsp=53.9:send=105.0:sstart=10.0],7b5a4454-6db2-465e-8254-7bfa8ca17112_5@MCPsignal.243.339:0[&&NHX:Sample=rhiztom2:Type=capture:besthit=87.5:bitscore=147.0:capture_class=c__Gammaproteobacteria:capture_domain=d__Bacteria:capture_family=f__Burkholderiaceae:capture_genus=g__Variovorax:capture_order=o__Burkholderiales:capture_phylum=p__Proteobacteria:capture_species=s__Variovorax sp001984055:evalue=3.8e-46:gapopen=0.0:heptad=MCP-36H:length=96.0:mismatch=12.0:qcovhsp=100.0:qend=96.0:qstart=1.0:ref_name=RS_GCF_012932665.1_protein.faa_NZ_JABBHK010000009.1_217@PF00015_full_PFAM.320.498:scovhsp=53.9:send=105.0:sstart=10.0]):5e-09[&&NHX:Sample_counter=rhiztom1--1||rhiztom2--1:Type_counter=capture--2:besthit_avg=87.5:besthit_max=87.5:besthit_min=87.5:besthit_std=0.0:besthit_sum=175.0:bitscore_avg=147.0:bitscore_max=147.0:bitscore_min=147.0:bitscore_std=0.0:bitscore_sum=294.0:capture_class_counter=c__Gammaproteobacteria--2:capture_domain_counter=d__Bacteria--2:capture_family_counter=f__Burkholderiaceae--2:capture_genus_counter=g__Variovorax--2:capture_order_counter=o__Burkholderiales--2:capture_phylum_counter=p__Proteobacteria--2:capture_species_counter=s__Variovorax sp001984055--2:evalue_avg=3.8e-46:evalue_max=3.8e-46:evalue_min=3.8e-46:evalue_std=0.0:evalue_sum=7.6e-46:gapopen_avg=0.0:gapopen_max=0.0:gapopen_min=0.0:gapopen_std=0.0:gapopen_sum=0.0:gtdb_class_counter=:gtdb_domain_counter=:gtdb_family_counter=:gtdb_genus_counter=:gtdb_order_counter=:gtdb_phylum_counter=:gtdb_species_counter=:heptad_counter=MCP-36H--2:lbd_counter=:length_avg=96.0:length_max=96.0:length_min=96.0:length_std=0.0:length_sum=192.0:mismatch_avg=12.0:mismatch_max=12.0:mismatch_min=12.0:mismatch_std=0.0:mismatch_sum=24.0:name=N1110292:qcovhsp_avg=100.0:qcovhsp_max=100.0:qcovhsp_min=100.0:qcovhsp_std=0.0:qcovhsp_sum=200.0:qend_avg=96.0:qend_max=96.0:qend_min=96.0:qend_std=0.0:qend_sum=192.0:qstart_avg=1.0:qstart_max=1.0:qstart_min=1.0:qstart_std=0.0:qstart_sum=2.0:ref_name_counter=RS_GCF_012932665.1_protein.faa_NZ_JABBHK010000009.1_217@PF00015_full_PFAM.320.498--2:scovhsp_avg=53.9:scovhsp_max=53.9:scovhsp_min=53.9:scovhsp_std=0.0:scovhsp_sum=107.8:send_avg=105.0:send_max=105.0:send_min=105.0:send_std=0.0:send_sum=210.0:sstart_avg=10.0:sstart_max=10.0:sstart_min=10.0:sstart_std=0.0:sstart_sum=20.0])0:5e-09[&&NHX:Sample_counter=rhiztom1--4||rhiztom2--3:Type_counter=capture--7:besthit_avg=87.5:besthit_max=87.5:besthit_min=87.5:besthit_std=0.0:besthit_sum=175.0:bitscore_avg=147.0:bitscore_max=147.0:bitscore_min=147.0:bitscore_std=0.0:bitscore_sum=294.0:capture_class_counter=c__Gammaproteobacteria--7:capture_domain_counter=d__Bacteria--7:capture_family_counter=f__Burkholderiaceae--7:capture_genus_counter=g__Burkholderia--1||g__Rhizobacter--1||g__Variovorax--5:capture_order_counter=o__Burkholderiales--7:capture_phylum_counter=p__Proteobacteria--7:capture_species_counter=s__Burkholderia thailandensis--1||s__Rhizobacter sp000799605--1||s__Variovorax sp001984055--5:evalue_avg=3.8e-46:evalue_max=3.8e-46:evalue_min=3.8e-46:evalue_std=0.0:evalue_sum=7.6e-46:gapopen_avg=0.0:gapopen_max=0.0:gapopen_min=0.0:gapopen_std=0.0:gapopen_sum=0.0:gtdb_class_counter=:gtdb_domain_counter=:gtdb_family_counter=:gtdb_genus_counter=:gtdb_order_counter=:gtdb_phylum_counter=:gtdb_species_counter=:heptad_counter=MCP-36H--7:lbd_counter=:length_avg=96.0:length_max=96.0:length_min=96.0:length_std=0.0:length_sum=192.0:mismatch_avg=12.0:mismatch_max=12.0:mismatch_min=12.0:mismatch_std=0.0:mismatch_sum=24.0:name=N1110293:qcovhsp_avg=100.0:qcovhsp_max=100.0:qcovhsp_min=100.0:qcovhsp_std=0.0:qcovhsp_sum=200.0:qend_avg=96.0:qend_max=96.0:qend_min=96.0:qend_std=0.0:qend_sum=192.0:qstart_avg=1.0:qstart_max=1.0:qstart_min=1.0:qstart_std=0.0:qstart_sum=2.0:ref_name_counter=RS_GCF_012932665.1_protein.faa_NZ_JABBHK010000009.1_217@PF00015_full_PFAM.320.498--2:scovhsp_avg=53.9:scovhsp_max=53.9:scovhsp_min=53.9:scovhsp_std=0.0:scovhsp_sum=107.8:send_avg=105.0:send_max=105.0:send_min=105.0:send_std=0.0:send_sum=210.0:sstart_avg=10.0:sstart_max=10.0:sstart_min=10.0:sstart_std=0.0:sstart_sum=20.0])0.12:5e-09[&&NHX:Sample_counter=rhiztom1--9||rhiztom2--5||rhiztom3--1:Type_counter=capture--15:besthit_avg=85.44000000000001:besthit_max=87.5:besthit_min=81.3:besthit_std=2.572547375657056:besthit_sum=427.20000000000005:bitscore_avg=156.2:bitscore_max=188.0:bitscore_min=147.0:bitscore_std=17.82414093301554:bitscore_sum=781.0:capture_class_counter=c__Gammaproteobacteria--15:capture_domain_counter=d__Bacteria--15:capture_family_counter=f__Burkholderiaceae--15:capture_genus_counter=g__Burkholderia--1||g__Rhizobacter--5||g__Variovorax--9:capture_order_counter=o__Burkholderiales--15:capture_phylum_counter=p__Proteobacteria--15:capture_species_counter=s__Burkholderia thailandensis--1||s__Rhizobacter sp000799605--5||s__Variovorax sp001984055--9:evalue_avg=1.7854e-46:evalue_max=3.8e-46:evalue_min=1.46e-61:evalue_std=1.8715022842625648e-46:evalue_sum=8.927000000000001e-46:gapopen_avg=0.2:gapopen_max=1.0:gapopen_min=0.0:gapopen_std=0.447213595499958:gapopen_sum=1.0:gtdb_class_counter=:gtdb_domain_counter=:gtdb_family_counter=:gtdb_genus_counter=:gtdb_order_counter=:gtdb_phylum_counter=:gtdb_species_counter=:heptad_counter=MCP-36H--15:lbd_counter=:length_avg=105.2:length_max=134.0:length_min=96.0:length_std=16.23884232326923:length_sum=526.0:mismatch_avg=15.4:mismatch_max=24.0:mismatch_min=12.0:mismatch_std=4.979959839195493:mismatch_sum=77.0:name=N1110294:qcovhsp_avg=99.5:qcovhsp_max=100.0:qcovhsp_min=98.5:qcovhsp_std=0.7071067811865476:qcovhsp_sum=497.5:qend_avg=105.4:qend_max=135.0:qend_min=96.0:qend_std=16.68232597691341:qend_sum=527.0:qstart_avg=1.4:qstart_max=3.0:qstart_min=1.0:qstart_std=0.8944271909999159:qstart_sum=7.0:ref_name_counter=GB_GCA_002255925.1_protein.faa_NKIH01000004.1_115@PF00015_full_PFAM.307.494--1||GB_GCA_002434305.1_protein.faa_DJJU01000002.1_72@PF00015_full_PFAM.334.518--1||RS_GCF_001426885.1_protein.faa_NZ_LMFP01000011.1_76@PF00015_full_PFAM.326.516--1||RS_GCF_012932665.1_protein.faa_NZ_JABBHK010000009.1_217@PF00015_full_PFAM.320.498--2:scovhsp_avg=57.220000000000006:scovhsp_max=70.5:scovhsp_min=52.9:scovhsp_std=7.457345372181713:scovhsp_sum=286.1:send_avg=116.8:send_max=161.0:send_min=105.0:send_std=24.72245942457991:send_sum=584.0:sstart_avg=12.6:sstart_max=28.0:sstart_min=7.0:sstart_std=8.706319543871567:sstart_sum=63.0],((((c471da84-4f75-4b8a-95fe-b620c1f24448_3@MCPsignal.74.230:0[&&NHX:Sample=rhiztom1:Type=capture:besthit=70.5:bitscore=189.0:capture_class=c__Gammaproteobacteria:capture_domain=d__Bacteria:capture_family=f__Burkholderiaceae:capture_genus=g__Variovorax:capture_order=o__Burkholderiales:capture_phylum=p__Proteobacteria:capture_species=s__Variovorax sp001984055:evalue=1.82e-61:gapopen=0.0:heptad=MCP-36H:length=156.0:mismatch=46.0:qcovhsp=100.0:qend=156.0:qstart=1.0:ref_name=RS_GCF_900112675.1_protein.faa_NZ_FOMQ01000002.1_345@PF00015_full_PFAM.321.503:scovhsp=85.7:send=159.0:sstart=4.0],45fee628-aa17-464f-be7f-2a219e8ee4af_1@MCPsignal.74.230:0[&&NHX:Sample=rhiztom2:Type=capture:besthit=70.5:bitscore=189.0:capture_class=c__Gammaproteobacteria:capture_domain=d__Bacteria:capture_family=f__Burkholderiaceae:capture_genus=g__Variovorax:capture_order=o__Burkholderiales:capture_phylum=p__Proteobacteria:capture_species=s__Variovorax sp001984055:evalue=1.82e-61:gapopen=0.0:heptad=MCP-36H:length=156.0:mismatch=46.0:qcovhsp=100.0:qend=156.0:qstart=1.0:ref_name=RS_GCF_900112675.1_protein.faa_NZ_FOMQ01000002.1_345@PF00015_full_PFAM.321.503:scovhsp=85.7:send=159.0:sstart=4.0])0:0[&&NHX:Sample_counter=rhiztom1--1||rhiztom2--1:Type_counter=capture--2:besthit_avg=70.5:besthit_max=70.5:besthit_min=70.5:besthit_std=0.0:besthit_sum=141.0:bitscore_avg=189.0:bitscore_max=189.0:bitscore_min=189.0:bitscore_std=0.0:bitscore_sum=378.0:capture_class_counter=c__Gammaproteobacteria--2:capture_domain_counter=d__Bacteria--2:capture_family_counter=f__Burkholderiaceae--2:capture_genus_counter=g__Variovorax--2:capture_order_counter=o__Burkholderiales--2:capture_phylum_counter=p__Proteobacteria--2:capture_species_counter=s__Variovorax sp001984055--2:evalue_avg=1.82e-61:evalue_max=1.82e-61:evalue_min=1.82e-61:evalue_std=0.0:evalue_sum=3.64e-61:gapopen_avg=0.0:gapopen_max=0.0:gapopen_min=0.0:gapopen_std=0.0:gapopen_sum=0.0:gtdb_class_counter=:gtdb_domain_counter=:gtdb_family_counter=:gtdb_genus_counter=:gtdb_order_counter=:gtdb_phylum_counter=:gtdb_species_counter=:heptad_counter=MCP-36H--2:lbd_counter=:length_avg=156.0:length_max=156.0:length_min=156.0:length_std=0.0:length_sum=312.0:mismatch_avg=46.0:mismatch_max=46.0:mismatch_min=46.0:mismatch_std=0.0:mismatch_sum=92.0:name=N1110297:qcovhsp_avg=100.0:qcovhsp_max=100.0:qcovhsp_min=100.0:qcovhsp_std=0.0:qcovhsp_sum=200.0:qend_avg=156.0:qend_max=156.0:qend_min=156.0:qend_std=0.0:qend_sum=312.0:qstart_avg=1.0:qstart_max=1.0:qstart_min=1.0:qstart_std=0.0:qstart_sum=2.0:ref_name_counter=RS_GCF_900112675.1_protein.faa_NZ_FOMQ01000002.1_345@PF00015_full_PFAM.321.503--2:scovhsp_avg=85.7:scovhsp_max=85.7:scovhsp_min=85.7:scovhsp_std=0.0:scovhsp_sum=171.4:send_avg=159.0:send_max=159.0:send_min=159.0:send_std=0.0:send_sum=318.0:sstart_avg=4.0:sstart_max=4.0:sstart_min=4.0:sstart_std=0.0:sstart_sum=8.0],70c31c4d-fc2e-4cd3-a6f2-06c06d57f624_2@MCPsignal.33.189:0[&&NHX:Sample=rhiztom3:Type=capture:besthit=70.5:bitscore=189.0:capture_class=c__Gammaproteobacteria:capture_domain=d__Bacteria:capture_family=f__Burkholderiaceae:capture_genus=g__Variovorax:capture_order=o__Burkholderiales:capture_phylum=p__Proteobacteria:capture_species=s__Variovorax sp001984055:evalue=1.82e-61:gapopen=0.0:heptad=MCP-36H:length=156.0:mismatch=46.0:qcovhsp=100.0:qend=156.0:qstart=1.0:ref_name=RS_GCF_900112675.1_protein.faa_NZ_FOMQ01000002.1_345@PF00015_full_PFAM.321.503:scovhsp=85.7:send=159.0:sstart=4.0]):5e-09[&&NHX:Sample_counter=rhiztom1--1||rhiztom2--1||rhiztom3--1:Type_counter=capture--3:besthit_avg=70.5:besthit_max=70.5:besthit_min=70.5:besthit_std=0.0:besthit_sum=211.5:bitscore_avg=189.0:bitscore_max=189.0:bitscore_min=189.0:bitscore_std=0.0:bitscore_sum=567.0:capture_class_counter=c__Gammaproteobacteria--3:capture_domain_counter=d__Bacteria--3:capture_family_counter=f__Burkholderiaceae--3:capture_genus_counter=g__Variovorax--3:capture_order_counter=o__Burkholderiales--3:capture_phylum_counter=p__Proteobacteria--3:capture_species_counter=s__Variovorax sp001984055--3:evalue_avg=1.82e-61:evalue_max=1.82e-61:evalue_min=1.82e-61:evalue_std=0.0:evalue_sum=5.46e-61:gapopen_avg=0.0:gapopen_max=0.0:gapopen_min=0.0:gapopen_std=0.0:gapopen_sum=0.0:gtdb_class_counter=:gtdb_domain_counter=:gtdb_family_counter=:gtdb_genus_counter=:gtdb_order_counter=:gtdb_phylum_counter=:gtdb_species_counter=:heptad_counter=MCP-36H--3:lbd_counter=:length_avg=156.0:length_max=156.0:length_min=156.0:length_std=0.0:length_sum=468.0:mismatch_avg=46.0:mismatch_max=46.0:mismatch_min=46.0:mismatch_std=0.0:mismatch_sum=138.0:name=N1110299:qcovhsp_avg=100.0:qcovhsp_max=100.0:qcovhsp_min=100.0:qcovhsp_std=0.0:qcovhsp_sum=300.0:qend_avg=156.0:qend_max=156.0:qend_min=156.0:qend_std=0.0:qend_sum=468.0:qstart_avg=1.0:qstart_max=1.0:qstart_min=1.0:qstart_std=0.0:qstart_sum=3.0:ref_name_counter=RS_GCF_900112675.1_protein.faa_NZ_FOMQ01000002.1_345@PF00015_full_PFAM.321.503--3:scovhsp_avg=85.7:scovhsp_max=85.7:scovhsp_min=85.7:scovhsp_std=0.0:scovhsp_sum=257.1:send_avg=159.0:send_max=159.0:send_min=159.0:send_std=0.0:send_sum=477.0:sstart_avg=4.0:sstart_max=4.0:sstart_min=4.0:sstart_std=0.0:sstart_sum=12.0],(((0e1ed0bb-d458-4bc2-b12d-0b5a667b81da_1@MCPsignal.92.221:0.00676181[&&NHX:Sample=rhiztom1:Type=capture:besthit=72.4:bitscore=160.0:capture_class=c__Gammaproteobacteria:capture_domain=d__Bacteria:capture_family=f__Burkholderiaceae:capture_genus=g__Rhizobacter:capture_order=o__Burkholderiales:capture_phylum=p__Proteobacteria:capture_species=s__Rhizobacter sp000799605:evalue=1.41e-50:gapopen=0.0:heptad=MCP-36H:length=127.0:mismatch=35.0:qcovhsp=98.4:qend=129.0:qstart=3.0:ref_name=RS_GCF_001426885.1_protein.faa_NZ_LMFP01000011.1_76@PF00015_full_PFAM.326.516:scovhsp=66.8:send=161.0:sstart=35.0],58a24e96-4be5-49a2-ae9b-9d50b1171788_2@MCPsignal.74.198:0.0132001[&&NHX:Sample=rhiztom2:Type=capture:besthit=83.1:bitscore=171.0:capture_class=c__Gammaproteobacteria:capture_domain=d__Bacteria:capture_family=f__Burkholderiaceae:capture_genus=g__Rhizobacter:capture_order=o__Burkholderiales:capture_phylum=p__Proteobacteria:capture_species=s__Rhizobacter sp000799605:evalue=4.17e-55:gapopen=1.0:heptad=MCP-36H:length=124.0:mismatch=20.0:qcovhsp=99.2:qend=123.0:qstart=1.0:ref_name=RS_GCF_004362405.1_protein.faa_NZ_SNXE01000001.1_680@PF00015_full_PFAM.329.516:scovhsp=66.3:send=130.0:sstart=7.0])0:5e-09[&&NHX:Sample_counter=rhiztom1--1||rhiztom2--1:Type_counter=capture--2:besthit_avg=77.75:besthit_max=83.1:besthit_min=72.4:besthit_std=7.566042558696051:besthit_sum=155.5:bitscore_avg=165.5:bitscore_max=171.0:bitscore_min=160.0:bitscore_std=7.7781745930520225:bitscore_sum=331.0:capture_class_counter=c__Gammaproteobacteria--2:capture_domain_counter=d__Bacteria--2:capture_family_counter=f__Burkholderiaceae--2:capture_genus_counter=g__Rhizobacter--2:capture_order_counter=o__Burkholderiales--2:capture_phylum_counter=p__Proteobacteria--2:capture_species_counter=s__Rhizobacter sp000799605--2:evalue_avg=7.0502085e-51:evalue_max=1.41e-50:evalue_min=4.17e-55:evalue_std=9.969910751202565e-51:evalue_sum=1.4100417e-50:gapopen_avg=0.5:gapopen_max=1.0:gapopen_min=0.0:gapopen_std=0.7071067811865476:gapopen_sum=1.0:gtdb_class_counter=:gtdb_domain_counter=:gtdb_family_counter=:gtdb_genus_counter=:gtdb_order_counter=:gtdb_phylum_counter=:gtdb_species_counter=:heptad_counter=MCP-36H--2:lbd_counter=:length_avg=125.5:length_max=127.0:length_min=124.0:length_std=2.1213203435596424:length_sum=251.0:mismatch_avg=27.5:mismatch_max=35.0:mismatch_min=20.0:mismatch_std=10.606601717798213:mismatch_sum=55.0:name=N1110302:qcovhsp_avg=98.80000000000001:qcovhsp_max=99.2:qcovhsp_min=98.4:qcovhsp_std=0.565685424949236:qcovhsp_sum=197.60000000000002:qend_avg=126.0:qend_max=129.0:qend_min=123.0:qend_std=4.242640687119285:qend_sum=252.0:qstart_avg=2.0:qstart_max=3.0:qstart_min=1.0:qstart_std=1.4142135623730951:qstart_sum=4.0:ref_name_counter=RS_GCF_001426885.1_protein.faa_NZ_LMFP01000011.1_76@PF00015_full_PFAM.326.516--1||RS_GCF_004362405.1_protein.faa_NZ_SNXE01000001.1_680@PF00015_full_PFAM.329.516--1:scovhsp_avg=66.55:scovhsp_max=66.8:scovhsp_min=66.3:scovhsp_std=0.3535533905932738:scovhsp_sum=133.1:send_avg=145.5:send_max=161.0:send_min=130.0:send_std=21.920310216782973:send_sum=291.0:sstart_avg=21.0:sstart_max=35.0:sstart_min=7.0:sstart_std=19.79898987322333:sstart_sum=42.0],8df46319-9511-4ec0-be37-a0fadcb633e6_1@MCPsignal.176.330:5e-09[&&NHX:Sample=rhiztom2:Type=capture:besthit=70.1:bitscore=185.0:capture_class=c__Gammaproteobacteria:capture_domain=d__Bacteria:capture_family=f__Burkholderiaceae:capture_genus=g__Rhizobacter:capture_order=o__Burkholderiales:capture_phylum=p__Proteobacteria:capture_species=s__Rhizobacter sp000799605:evalue=5.56e-60:gapopen=0.0:heptad=MCP-36H:length=154.0:mismatch=46.0:qcovhsp=100.0:qend=154.0:qstart=1.0:ref_name=RS_GCF_900112675.1_protein.faa_NZ_FOMQ01000002.1_345@PF00015_full_PFAM.321.503:scovhsp=84.6:send=159.0:sstart=6.0])0:5e-09[&&NHX:Sample_counter=rhiztom1--1||rhiztom2--2:Type_counter=capture--3:besthit_avg=75.2:besthit_max=83.1:besthit_min=70.1:besthit_std=6.9375788283809765:besthit_sum=225.6:bitscore_avg=172.0:bitscore_max=185.0:bitscore_min=160.0:bitscore_std=12.529964086141668:bitscore_sum=516.0:capture_class_counter=c__Gammaproteobacteria--3:capture_domain_counter=d__Bacteria--3:capture_family_counter=f__Burkholderiaceae--3:capture_genus_counter=g__Rhizobacter--3:capture_order_counter=o__Burkholderiales--3:capture_phylum_counter=p__Proteobacteria--3:capture_species_counter=s__Rhizobacter sp000799605--3:evalue_avg=4.700139001853333e-51:evalue_max=1.41e-50:evalue_min=5.56e-60:evalue_std=8.140518419107607e-51:evalue_sum=1.4100417005559998e-50:gapopen_avg=0.3333333333333333:gapopen_max=1.0:gapopen_min=0.0:gapopen_std=0.5773502691896258:gapopen_sum=1.0:gtdb_class_counter=:gtdb_domain_counter=:gtdb_family_counter=:gtdb_genus_counter=:gtdb_order_counter=:gtdb_phylum_counter=:gtdb_species_counter=:heptad_counter=MCP-36H--3:lbd_counter=:length_avg=135.0:length_max=154.0:length_min=124.0:length_std=16.522711641858304:length_sum=405.0:mismatch_avg=33.666666666666664:mismatch_max=46.0:mismatch_min=20.0:mismatch_std=13.051181300301261:mismatch_sum=101.0:name=N1110304:qcovhsp_avg=99.2:qcovhsp_max=100.0:qcovhsp_min=98.4:qcovhsp_std=0.7999999999999972:qcovhsp_sum=297.6:qend_avg=135.33333333333334:qend_max=154.0:qend_min=123.0:qend_std=16.441816606851365:qend_sum=406.0:qstart_avg=1.6666666666666667:qstart_max=3.0:qstart_min=1.0:qstart_std=1.1547005383792517:qstart_sum=5.0:ref_name_counter=RS_GCF_001426885.1_protein.faa_NZ_LMFP01000011.1_76@PF00015_full_PFAM.326.516--1||RS_GCF_004362405.1_protein.faa_NZ_SNXE01000001.1_680@PF00015_full_PFAM.329.516--1||RS_GCF_900112675.1_protein.faa_NZ_FOMQ01000002.1_345@PF00015_full_PFAM.321.503--1:scovhsp_avg=72.56666666666666:scovhsp_max=84.6:scovhsp_min=66.3:scovhsp_std=10.424170630478633:scovhsp_sum=217.7:send_avg=150.0:send_max=161.0:send_min=130.0:send_std=17.349351572897472:send_sum=450.0:sstart_avg=16.0:sstart_max=35.0:sstart_min=6.0:sstart_std=16.46207763315433:sstart_sum=48.0],((8f2d014c-c38a-42b6-ae07-60d11e51e1c4_6@MCPsignal.24.168:5e-09[&&NHX:Sample=rhiztom1:Type=capture:besthit=83.9:bitscore=208.0:capture_class=c__Gammaproteobacteria:capture_domain=d__Bacteria:capture_family=f__Burkholderiaceae:capture_genus=g__Rhizobacter:capture_order=o__Burkholderiales:capture_phylum=p__Proteobacteria:capture_species=s__Rhizobacter sp000799605:evalue=2.35e-69:gapopen=0.0:heptad=MCP-36H:length=143.0:mismatch=23.0:qcovhsp=99.3:qend=143.0:qstart=1.0:ref_name=RS_GCF_004362405.1_protein.faa_NZ_SNXE01000001.1_680@PF00015_full_PFAM.329.516:scovhsp=76.5:send=151.0:sstart=9.0],ea859518-c521-4e3e-ac92-a1e7812bba16_5@MCPsignal.175.311:0.0245551[&&NHX:Sample=rhiztom2:Type=capture:besthit=81.5:bitscore=185.0:capture_class=c__Gammaproteobacteria:capture_domain=d__Bacteria:capture_family=f__Burkholderiaceae:capture_genus=g__Rhizobacter:capture_order=o__Burkholderiales:capture_phylum=p__Proteobacteria:capture_species=s__Rhizobacter sp000799605:evalue=2.27e-60:gapopen=1.0:heptad=MCP-36H:length=135.0:mismatch=24.0:qcovhsp=98.5:qend=136.0:qstart=3.0:ref_name=RS_GCF_004362405.1_protein.faa_NZ_SNXE01000001.1_680@PF00015_full_PFAM.329.516:scovhsp=72.2:send=144.0:sstart=10.0])0:5e-09[&&NHX:Sample_counter=rhiztom1--1||rhiztom2--1:Type_counter=capture--2:besthit_avg=82.7:besthit_max=83.9:besthit_min=81.5:besthit_std=1.697056274847718:besthit_sum=165.4:bitscore_avg=196.5:bitscore_max=208.0:bitscore_min=185.0:bitscore_std=16.263455967290593:bitscore_sum=393.0:capture_class_counter=c__Gammaproteobacteria--2:capture_domain_counter=d__Bacteria--2:capture_family_counter=f__Burkholderiaceae--2:capture_genus_counter=g__Rhizobacter--2:capture_order_counter=o__Burkholderiales--2:capture_phylum_counter=p__Proteobacteria--2:capture_species_counter=s__Rhizobacter sp000799605--2:evalue_avg=1.1350000011750001e-60:evalue_max=2.27e-60:evalue_min=2.35e-69:evalue_std=1.6051323916317622e-60:evalue_sum=2.2700000023500002e-60:gapopen_avg=0.5:gapopen_max=1.0:gapopen_min=0.0:gapopen_std=0.7071067811865476:gapopen_sum=1.0:gtdb_class_counter=:gtdb_domain_counter=:gtdb_family_counter=:gtdb_genus_counter=:gtdb_order_counter=:gtdb_phylum_counter=:gtdb_species_counter=:heptad_counter=MCP-36H--2:lbd_counter=:length_avg=139.0:length_max=143.0:length_min=135.0:length_std=5.656854249492381:length_sum=278.0:mismatch_avg=23.5:mismatch_max=24.0:mismatch_min=23.0:mismatch_std=0.7071067811865476:mismatch_sum=47.0:name=N1110307:qcovhsp_avg=98.9:qcovhsp_max=99.3:qcovhsp_min=98.5:qcovhsp_std=0.565685424949236:qcovhsp_sum=197.8:qend_avg=139.5:qend_max=143.0:qend_min=136.0:qend_std=4.949747468305833:qend_sum=279.0:qstart_avg=2.0:qstart_max=3.0:qstart_min=1.0:qstart_std=1.4142135623730951:qstart_sum=4.0:ref_name_counter=RS_GCF_004362405.1_protein.faa_NZ_SNXE01000001.1_680@PF00015_full_PFAM.329.516--2:scovhsp_avg=74.35:scovhsp_max=76.5:scovhsp_min=72.2:scovhsp_std=3.0405591591021524:scovhsp_sum=148.7:send_avg=147.5:send_max=151.0:send_min=144.0:send_std=4.949747468305833:send_sum=295.0:sstart_avg=9.5:sstart_max=10.0:sstart_min=9.0:sstart_std=0.7071067811865476:sstart_sum=19.0],(5bec1b4e-4076-40ed-ace2-302a3c829f72_1@MCPsignal.22.157:5e-09[&&NHX:Sample=rhiztom1:Type=capture:besthit=71.6:bitscore=168.0:capture_class=c__Gammaproteobacteria:capture_domain=d__Bacteria:capture_family=f__Burkholderiaceae:capture_genus=g__Rhizobacter:capture_order=o__Burkholderiales:capture_phylum=p__Proteobacteria:capture_species=s__Rhizobacter sp000799605:evalue=9.32e-54:gapopen=0.0:heptad=MCP-36H:length=134.0:mismatch=38.0:qcovhsp=99.3:qend=135.0:qstart=2.0:ref_name=RS_GCF_001571325.1_protein.faa_NZ_BCTO01000010.1_230@PF00015_full_PFAM.320.503:scovhsp=73.2:send=160.0:sstart=27.0],554943cb-2741-5579-be82-e6a573b801ed_1@MCPsignal.318.443:0.0142739[&&NHX:Sample=rhiztom3:Type=capture:besthit=71.8:bitscore=153.0:capture_class=c__Gammaproteobacteria:capture_domain=d__Bacteria:capture_family=f__Burkholderiaceae:capture_genus=g__Rhizobacter:capture_order=o__Burkholderiales:capture_phylum=p__Proteobacteria:capture_species=s__Rhizobacter sp000799605:evalue=9.16e-48:gapopen=0.0:heptad=MCP-36H:length=124.0:mismatch=35.0:qcovhsp=99.2:qend=125.0:qstart=2.0:ref_name=RS_GCF_001426885.1_protein.faa_NZ_LMFP01000011.1_76@PF00015_full_PFAM.326.516:scovhsp=65.3:send=161.0:sstart=38.0])0:5e-09[&&NHX:Sample_counter=rhiztom1--1||rhiztom3--1:Type_counter=capture--2:besthit_avg=71.69999999999999:besthit_max=71.8:besthit_min=71.6:besthit_std=0.14142135623731153:besthit_sum=143.39999999999998:bitscore_avg=160.5:bitscore_max=168.0:bitscore_min=153.0:bitscore_std=10.606601717798213:bitscore_sum=321.0:capture_class_counter=c__Gammaproteobacteria--2:capture_domain_counter=d__Bacteria--2:capture_family_counter=f__Burkholderiaceae--2:capture_genus_counter=g__Rhizobacter--2:capture_order_counter=o__Burkholderiales--2:capture_phylum_counter=p__Proteobacteria--2:capture_species_counter=s__Rhizobacter sp000799605--2:evalue_avg=4.58000466e-48:evalue_max=9.16e-48:evalue_min=9.32e-54:evalue_std=6.477091525433575e-48:evalue_sum=9.16000932e-48:gapopen_avg=0.0:gapopen_max=0.0:gapopen_min=0.0:gapopen_std=0.0:gapopen_sum=0.0:gtdb_class_counter=:gtdb_domain_counter=:gtdb_family_counter=:gtdb_genus_counter=:gtdb_order_counter=:gtdb_phylum_counter=:gtdb_species_counter=:heptad_counter=MCP-36H--2:lbd_counter=:length_avg=129.0:length_max=134.0:length_min=124.0:length_std=7.0710678118654755:length_sum=258.0:mismatch_avg=36.5:mismatch_max=38.0:mismatch_min=35.0:mismatch_std=2.1213203435596424:mismatch_sum=73.0:name=N1110310:qcovhsp_avg=99.25:qcovhsp_max=99.3:qcovhsp_min=99.2:qcovhsp_std=0.07071067811865074:qcovhsp_sum=198.5:qend_avg=130.0:qend_max=135.0:qend_min=125.0:qend_std=7.0710678118654755:qend_sum=260.0:qstart_avg=2.0:qstart_max=2.0:qstart_min=2.0:qstart_std=0.0:qstart_sum=4.0:ref_name_counter=RS_GCF_001426885.1_protein.faa_NZ_LMFP01000011.1_76@PF00015_full_PFAM.326.516--1||RS_GCF_001571325.1_protein.faa_NZ_BCTO01000010.1_230@PF00015_full_PFAM.320.503--1:scovhsp_avg=69.25:scovhsp_max=73.2:scovhsp_min=65.3:scovhsp_std=5.5861435713737295:scovhsp_sum=138.5:send_avg=160.5:send_max=161.0:send_min=160.0:send_std=0.7071067811865476:send_sum=321.0:sstart_avg=32.5:sstart_max=38.0:sstart_min=27.0:sstart_std=7.7781745930520225:sstart_sum=65.0])0.889:5e-09[&&NHX:Sample_counter=rhiztom1--2||rhiztom2--1||rhiztom3--1:Type_counter=capture--4:besthit_avg=77.2:besthit_max=83.9:besthit_min=71.6:besthit_std=6.426507605223856:besthit_sum=308.8:bitscore_avg=178.5:bitscore_max=208.0:bitscore_min=153.0:bitscore_std=23.614967005411348:bitscore_sum=714.0:capture_class_counter=c__Gammaproteobacteria--4:capture_domain_counter=d__Bacteria--4:capture_family_counter=f__Burkholderiaceae--4:capture_genus_counter=g__Rhizobacter--4:capture_order_counter=o__Burkholderiales--4:capture_phylum_counter=p__Proteobacteria--4:capture_species_counter=s__Rhizobacter sp000799605--4:evalue_avg=2.2900023300005677e-48:evalue_max=9.16e-48:evalue_min=2.35e-69:evalue_std=4.579998446668396e-48:evalue_sum=9.160009320002271e-48:gapopen_avg=0.25:gapopen_max=1.0:gapopen_min=0.0:gapopen_std=0.5:gapopen_sum=1.0:gtdb_class_counter=:gtdb_domain_counter=:gtdb_family_counter=:gtdb_genus_counter=:gtdb_order_counter=:gtdb_phylum_counter=:gtdb_species_counter=:heptad_counter=MCP-36H--4:lbd_counter=:length_avg=134.0:length_max=143.0:length_min=124.0:length_std=7.788880963698615:length_sum=536.0:mismatch_avg=30.0:mismatch_max=38.0:mismatch_min=23.0:mismatch_std=7.615773105863909:mismatch_sum=120.0:name=N1110311:qcovhsp_avg=99.075:qcovhsp_max=99.3:qcovhsp_min=98.5:qcovhsp_std=0.3862210075418815:qcovhsp_sum=396.3:qend_avg=134.75:qend_max=143.0:qend_min=125.0:qend_std=7.41057802513857:qend_sum=539.0:qstart_avg=2.0:qstart_max=3.0:qstart_min=1.0:qstart_std=0.816496580927726:qstart_sum=8.0:ref_name_counter=RS_GCF_001426885.1_protein.faa_NZ_LMFP01000011.1_76@PF00015_full_PFAM.326.516--1||RS_GCF_001571325.1_protein.faa_NZ_BCTO01000010.1_230@PF00015_full_PFAM.320.503--1||RS_GCF_004362405.1_protein.faa_NZ_SNXE01000001.1_680@PF00015_full_PFAM.329.516--2:scovhsp_avg=71.8:scovhsp_max=76.5:scovhsp_min=65.3:scovhsp_std=4.706732766296951:scovhsp_sum=287.2:send_avg=154.0:send_max=161.0:send_min=144.0:send_std=8.04155872120988:send_sum=616.0:sstart_avg=21.0:sstart_max=38.0:sstart_min=9.0:sstart_std=14.023789311975086:sstart_sum=84.0])0.92:5e-09[&&NHX:Sample_counter=rhiztom1--3||rhiztom2--3||rhiztom3--1:Type_counter=capture--7:besthit_avg=76.34285714285714:besthit_max=83.9:besthit_min=70.1:besthit_std=6.151112946141576:besthit_sum=534.4:bitscore_avg=175.71428571428572:bitscore_max=208.0:bitscore_min=153.0:bitscore_std=18.52668602956544:bitscore_sum=1230.0:capture_class_counter=c__Gammaproteobacteria--7:capture_domain_counter=d__Bacteria--7:capture_family_counter=f__Burkholderiaceae--7:capture_genus_counter=g__Rhizobacter--7:capture_order_counter=o__Burkholderiales--7:capture_phylum_counter=p__Proteobacteria--7:capture_species_counter=s__Rhizobacter sp000799605--7:evalue_avg=1.3105871052868329e-48:evalue_max=9.16e-48:evalue_min=2.35e-69:evalue_std=3.4612697305631985e-48:evalue_sum=9.17410973700783e-48:gapopen_avg=0.2857142857142857:gapopen_max=1.0:gapopen_min=0.0:gapopen_std=0.48795003647426655:gapopen_sum=2.0:gtdb_class_counter=:gtdb_domain_counter=:gtdb_family_counter=:gtdb_genus_counter=:gtdb_order_counter=:gtdb_phylum_counter=:gtdb_species_counter=:heptad_counter=MCP-36H--7:lbd_counter=:length_avg=134.42857142857142:length_max=154.0:length_min=124.0:length_std=11.02810263005598:length_sum=941.0:mismatch_avg=31.571428571428573:mismatch_max=46.0:mismatch_min=20.0:mismatch_std=9.466733735510239:mismatch_sum=221.0:name=N1110312:qcovhsp_avg=99.12857142857145:qcovhsp_max=100.0:qcovhsp_min=98.4:qcovhsp_std=0.5407226205560027:qcovhsp_sum=693.9000000000001:qend_avg=135.0:qend_max=154.0:qend_min=123.0:qend_std=10.847426730181986:qend_sum=945.0:qstart_avg=1.8571428571428572:qstart_max=3.0:qstart_min=1.0:qstart_std=0.8997354108424372:qstart_sum=13.0:ref_name_counter=RS_GCF_001426885.1_protein.faa_NZ_LMFP01000011.1_76@PF00015_full_PFAM.326.516--2||RS_GCF_001571325.1_protein.faa_NZ_BCTO01000010.1_230@PF00015_full_PFAM.320.503--1||RS_GCF_004362405.1_protein.faa_NZ_SNXE01000001.1_680@PF00015_full_PFAM.329.516--3||RS_GCF_900112675.1_protein.faa_NZ_FOMQ01000002.1_345@PF00015_full_PFAM.321.503--1:scovhsp_avg=72.12857142857142:scovhsp_max=84.6:scovhsp_min=65.3:scovhsp_std=6.889536579895217:scovhsp_sum=504.9:send_avg=152.28571428571428:send_max=161.0:send_min=130.0:send_std=11.71486641998513:send_sum=1066.0:sstart_avg=18.857142857142858:sstart_max=38.0:sstart_min=6.0:sstart_std=13.993195625357483:sstart_sum=132.0])0.817:5e-09[&&NHX:Sample_counter=rhiztom1--4||rhiztom2--4||rhiztom3--2:Type_counter=capture--10:besthit_avg=74.59:besthit_max=83.9:besthit_min=70.1:besthit_std=5.761066645065729:besthit_sum=745.9000000000001:bitscore_avg=179.7:bitscore_max=208.0:bitscore_min=153.0:bitscore_std=16.432014822020797:bitscore_sum=1797.0:capture_class_counter=c__Gammaproteobacteria--10:capture_domain_counter=d__Bacteria--10:capture_family_counter=f__Burkholderiaceae--10:capture_genus_counter=g__Rhizobacter--7||g__Variovorax--3:capture_order_counter=o__Burkholderiales--10:capture_phylum_counter=p__Proteobacteria--10:capture_species_counter=s__Rhizobacter sp000799605--7||s__Variovorax sp001984055--3:evalue_avg=9.174109737008377e-49:evalue_max=9.16e-48:evalue_min=2.35e-69:evalue_std=2.896153960445163e-48:evalue_sum=9.174109737008376e-48:gapopen_avg=0.2:gapopen_max=1.0:gapopen_min=0.0:gapopen_std=0.42163702135578396:gapopen_sum=2.0:gtdb_class_counter=:gtdb_domain_counter=:gtdb_family_counter=:gtdb_genus_counter=:gtdb_order_counter=:gtdb_phylum_counter=:gtdb_species_counter=:heptad_counter=MCP-36H--10:lbd_counter=:length_avg=140.9:length_max=156.0:length_min=124.0:length_std=13.771548771127943:length_sum=1409.0:mismatch_avg=35.9:mismatch_max=46.0:mismatch_min=20.0:mismatch_std=10.407796223131111:mismatch_sum=359.0:name=N1110313:qcovhsp_avg=99.39000000000001:qcovhsp_max=100.0:qcovhsp_min=98.4:qcovhsp_std=0.6100091074001353:qcovhsp_sum=993.9000000000001:qend_avg=141.3:qend_max=156.0:qend_min=123.0:qend_std=13.466419139639328:qend_sum=1413.0:qstart_avg=1.6:qstart_max=3.0:qstart_min=1.0:qstart_std=0.8432740427115678:qstart_sum=16.0:ref_name_counter=RS_GCF_001426885.1_protein.faa_NZ_LMFP01000011.1_76@PF00015_full_PFAM.326.516--2||RS_GCF_001571325.1_protein.faa_NZ_BCTO01000010.1_230@PF00015_full_PFAM.320.503--1||RS_GCF_004362405.1_protein.faa_NZ_SNXE01000001.1_680@PF00015_full_PFAM.329.516--3||RS_GCF_900112675.1_protein.faa_NZ_FOMQ01000002.1_345@PF00015_full_PFAM.321.503--4:scovhsp_avg=76.19999999999999:scovhsp_max=85.7:scovhsp_min=65.3:scovhsp_std=8.638286867197687:scovhsp_sum=761.9999999999999:send_avg=154.3:send_max=161.0:send_min=130.0:send_std=10.100055005350768:send_sum=1543.0:sstart_avg=14.4:sstart_max=38.0:sstart_min=4.0:sstart_std=13.492384683385085:sstart_sum=144.0],fc71107e-4f1f-46e7-ab9d-c6d6447f40cf_4@MCPsignal.25.182:5e-09[&&NHX:Sample=rhiztom3:Type=capture:besthit=70.1:bitscore=185.0:capture_class=c__Gammaproteobacteria:capture_domain=d__Bacteria:capture_family=f__Burkholderiaceae:capture_genus=g__Rhizobacter:capture_order=o__Burkholderiales:capture_phylum=p__Proteobacteria:capture_species=s__Rhizobacter sp000799605:evalue=4.4e-60:gapopen=1.0:heptad=MCP-36H:length=157.0:mismatch=46.0:qcovhsp=100.0:qend=157.0:qstart=1.0:ref_name=RS_GCF_900112675.1_protein.faa_NZ_FOMQ01000002.1_345@PF00015_full_PFAM.321.503:scovhsp=85.7:send=159.0:sstart=4.0])0.866:5e-09[&&NHX:Sample_counter=rhiztom1--4||rhiztom2--4||rhiztom3--3:Type_counter=capture--11:besthit_avg=74.18181818181819:besthit_max=83.9:besthit_min=70.1:besthit_std=5.630598224312971:besthit_sum=816.0:bitscore_avg=180.1818181818182:bitscore_max=208.0:bitscore_min=153.0:bitscore_std=15.670470202378624:bitscore_sum=1982.0:capture_class_counter=c__Gammaproteobacteria--11:capture_domain_counter=d__Bacteria--11:capture_family_counter=f__Burkholderiaceae--11:capture_genus_counter=g__Rhizobacter--8||g__Variovorax--3:capture_order_counter=o__Burkholderiales--11:capture_phylum_counter=p__Proteobacteria--11:capture_species_counter=s__Rhizobacter sp000799605--8||s__Variovorax sp001984055--3:evalue_avg=8.340099760920706e-49:evalue_max=9.16e-48:evalue_min=2.35e-69:evalue_std=2.761421731059111e-48:evalue_sum=9.174109737012776e-48:gapopen_avg=0.2727272727272727:gapopen_max=1.0:gapopen_min=0.0:gapopen_std=0.46709936649691375:gapopen_sum=3.0:gtdb_class_counter=:gtdb_domain_counter=:gtdb_family_counter=:gtdb_genus_counter=:gtdb_order_counter=:gtdb_phylum_counter=:gtdb_species_counter=:heptad_counter=MCP-36H--11:lbd_counter=:length_avg=142.36363636363637:length_max=157.0:length_min=124.0:length_std=13.937522931085905:length_sum=1566.0:mismatch_avg=36.81818181818182:mismatch_max=46.0:mismatch_min=20.0:mismatch_std=10.332649048701711:mismatch_sum=405.0:name=N1110315:qcovhsp_avg=99.44545454545455:qcovhsp_max=100.0:qcovhsp_min=98.4:qcovhsp_std=0.6072291764459868:qcovhsp_sum=1093.9:qend_avg=142.72727272727272:qend_max=157.0:qend_min=123.0:qend_std=13.624176372103445:qend_sum=1570.0:qstart_avg=1.5454545454545454:qstart_max=3.0:qstart_min=1.0:qstart_std=0.8201995322647243:qstart_sum=17.0:ref_name_counter=RS_GCF_001426885.1_protein.faa_NZ_LMFP01000011.1_76@PF00015_full_PFAM.326.516--2||RS_GCF_001571325.1_protein.faa_NZ_BCTO01000010.1_230@PF00015_full_PFAM.320.503--1||RS_GCF_004362405.1_protein.faa_NZ_SNXE01000001.1_680@PF00015_full_PFAM.329.516--3||RS_GCF_900112675.1_protein.faa_NZ_FOMQ01000002.1_345@PF00015_full_PFAM.321.503--5:scovhsp_avg=77.06363636363635:scovhsp_max=85.7:scovhsp_min=65.3:scovhsp_std=8.681160374889147:scovhsp_sum=847.6999999999998:send_avg=154.72727272727272:send_max=161.0:send_min=130.0:send_std=9.685978619539783:send_sum=1702.0:sstart_avg=13.454545454545455:sstart_max=38.0:sstart_min=4.0:sstart_std=13.17849487888231:sstart_sum=148.0])0.984:0.0962879[&&NHX:Sample_counter=rhiztom1--13||rhiztom2--9||rhiztom3--4:Type_counter=capture--26:besthit_avg=77.7:besthit_max=87.5:besthit_min=70.1:besthit_std=7.207403600927776:besthit_sum=1243.2:bitscore_avg=172.6875:bitscore_max=208.0:bitscore_min=147.0:bitscore_std=19.499465804648768:bitscore_sum=2763.0:capture_class_counter=c__Gammaproteobacteria--26:capture_domain_counter=d__Bacteria--26:capture_family_counter=f__Burkholderiaceae--26:capture_genus_counter=g__Burkholderia--1||g__Rhizobacter--13||g__Variovorax--12:capture_order_counter=o__Burkholderiales--26:capture_phylum_counter=p__Proteobacteria--26:capture_species_counter=s__Burkholderia thailandensis--1||s__Rhizobacter sp000799605--13||s__Variovorax sp001984055--12:evalue_avg=5.636713185856331e-47:evalue_max=3.8e-46:evalue_min=2.35e-69:evalue_std=1.2877146136610637e-46:evalue_sum=9.018741097370129e-46:gapopen_avg=0.25:gapopen_max=1.0:gapopen_min=0.0:gapopen_std=0.4472135954999579:gapopen_sum=4.0:gtdb_class_counter=:gtdb_domain_counter=:gtdb_family_counter=:gtdb_genus_counter=:gtdb_order_counter=:gtdb_phylum_counter=:gtdb_species_counter=:heptad_counter=MCP-36H--26:lbd_counter=:length_avg=130.75:length_max=157.0:length_min=96.0:length_std=22.72296928953902:length_sum=2092.0:mismatch_avg=30.125:mismatch_max=46.0:mismatch_min=12.0:mismatch_std=13.524668819112232:mismatch_sum=482.0:name=N1110316:qcovhsp_avg=99.4625:qcovhsp_max=100.0:qcovhsp_min=98.4:qcovhsp_std=0.6163062009531727:qcovhsp_sum=1591.4:qend_avg=131.0625:qend_max=157.0:qend_min=96.0:qend_std=22.743405637678805:qend_sum=2097.0:qstart_avg=1.5:qstart_max=3.0:qstart_min=1.0:qstart_std=0.816496580927726:qstart_sum=24.0:ref_name_counter=GB_GCA_002255925.1_protein.faa_NKIH01000004.1_115@PF00015_full_PFAM.307.494--1||GB_GCA_002434305.1_protein.faa_DJJU01000002.1_72@PF00015_full_PFAM.334.518--1||RS_GCF_001426885.1_protein.faa_NZ_LMFP01000011.1_76@PF00015_full_PFAM.326.516--3||RS_GCF_001571325.1_protein.faa_NZ_BCTO01000010.1_230@PF00015_full_PFAM.320.503--1||RS_GCF_004362405.1_protein.faa_NZ_SNXE01000001.1_680@PF00015_full_PFAM.329.516--3||RS_GCF_012932665.1_protein.faa_NZ_JABBHK010000009.1_217@PF00015_full_PFAM.320.498--2||RS_GCF_900112675.1_protein.faa_NZ_FOMQ01000002.1_345@PF00015_full_PFAM.321.503--5:scovhsp_avg=70.8625:scovhsp_max=85.7:scovhsp_min=52.9:scovhsp_std=12.462363339270766:scovhsp_sum=1133.8:send_avg=142.875:send_max=161.0:send_min=105.0:send_std=23.562328690800772:send_sum=2286.0:sstart_avg=13.1875:sstart_max=38.0:sstart_min=4.0:sstart_std=11.668868839780487:sstart_sum=211.0])0.948:0.0461359[&&NHX:Sample_counter=rhiztom1--15||rhiztom2--9||rhiztom3--5:Type_counter=GTDB--1||capture--29:besthit_avg=77.7:besthit_max=87.5:besthit_min=70.1:besthit_std=7.207403600927776:besthit_sum=1243.2:bitscore_avg=172.6875:bitscore_max=208.0:bitscore_min=147.0:bitscore_std=19.499465804648768:bitscore_sum=2763.0:capture_class_counter=c__Gammaproteobacteria--29:capture_domain_counter=d__Bacteria--29:capture_family_counter=f__Burkholderiaceae--28||f__Chromobacteriaceae--1:capture_genus_counter=g__Burkholderia--1||g__Hylemonella--1||g__Paludibacterium--1||g__Ramlibacter--1||g__Rhizobacter--13||g__Variovorax--12:capture_order_counter=o__Burkholderiales--29:capture_phylum_counter=p__Proteobacteria--29:capture_species_counter=s__Burkholderia thailandensis--1||s__Hylemonella gracilis--1||s__Paludibacterium sp018802765--1||s__Ramlibacter sp004144865--1||s__Rhizobacter sp000799605--13||s__Variovorax sp001984055--12:evalue_avg=5.636713185856331e-47:evalue_max=3.8e-46:evalue_min=2.35e-69:evalue_std=1.2877146136610637e-46:evalue_sum=9.018741097370129e-46:gapopen_avg=0.25:gapopen_max=1.0:gapopen_min=0.0:gapopen_std=0.4472135954999579:gapopen_sum=4.0:gtdb_class_counter=c__Gammaproteobacteria--1:gtdb_domain_counter=d__Bacteria--1:gtdb_family_counter=f__Burkholderiaceae--1:gtdb_genus_counter=g__Rhodoferax--1:gtdb_order_counter=o__Burkholderiales--1:gtdb_phylum_counter=p__Proteobacteria--1:gtdb_species_counter=s__Rhodoferax sp002390825--1:heptad_counter=MCP-36H--30:lbd_counter=:lca_tree=s__Rhodoferax sp002390825:length_avg=130.75:length_max=157.0:length_min=96.0:length_std=22.72296928953902:length_sum=2092.0:mismatch_avg=30.125:mismatch_max=46.0:mismatch_min=12.0:mismatch_std=13.524668819112232:mismatch_sum=482.0:name=N1110317:qcovhsp_avg=99.4625:qcovhsp_max=100.0:qcovhsp_min=98.4:qcovhsp_std=0.6163062009531727:qcovhsp_sum=1591.4:qend_avg=131.0625:qend_max=157.0:qend_min=96.0:qend_std=22.743405637678805:qend_sum=2097.0:qstart_avg=1.5:qstart_max=3.0:qstart_min=1.0:qstart_std=0.816496580927726:qstart_sum=24.0:ref_name_counter=GB_GCA_002255925.1_protein.faa_NKIH01000004.1_115@PF00015_full_PFAM.307.494--1||GB_GCA_002434305.1_protein.faa_DJJU01000002.1_72@PF00015_full_PFAM.334.518--1||RS_GCF_001426885.1_protein.faa_NZ_LMFP01000011.1_76@PF00015_full_PFAM.326.516--3||RS_GCF_001571325.1_protein.faa_NZ_BCTO01000010.1_230@PF00015_full_PFAM.320.503--1||RS_GCF_004362405.1_protein.faa_NZ_SNXE01000001.1_680@PF00015_full_PFAM.329.516--3||RS_GCF_012932665.1_protein.faa_NZ_JABBHK010000009.1_217@PF00015_full_PFAM.320.498--2||RS_GCF_900112675.1_protein.faa_NZ_FOMQ01000002.1_345@PF00015_full_PFAM.321.503--5:scovhsp_avg=70.8625:scovhsp_max=85.7:scovhsp_min=52.9:scovhsp_std=12.462363339270766:scovhsp_sum=1133.8:send_avg=142.875:send_max=161.0:send_min=105.0:send_std=23.562328690800772:send_sum=2286.0:sstart_avg=13.1875:sstart_max=38.0:sstart_min=4.0:sstart_std=11.668868839780487:sstart_sum=211.0])0.848:0.0158593[&&NHX:Sample_counter=rhizpot1--1||rhizpot3--2||rhiztom1--50||rhiztom2--15||rhiztom3--18:Type_counter=GTDB--4||capture--86:besthit_avg=80.72444444444444:besthit_max=92.7:besthit_min=62.2:besthit_std=6.290872014837904:besthit_sum=3632.6:bitscore_avg=176.7111111111111:bitscore_max=229.0:bitscore_min=111.0:bitscore_std=27.951762200280147:bitscore_sum=7952.0:capture_class_counter=c__Alphaproteobacteria--1||c__Clostridia--1||c__Gammaproteobacteria--81||c__Verrucomicrobiae--3:capture_domain_counter=d__Bacteria--86:capture_family_counter=f__Burkholderiaceae--66||f__Chromobacteriaceae--1||f__Enterobacteriaceae--1||f__JAHJQQ01--5||f__Lachnospiraceae--1||f__Opitutaceae--3||f__Pseudomonadaceae--7||f__Rhodanobacteraceae--1||f__Sphingomonadaceae--1:capture_genus_counter=g__Alicycliphilus--2||g__Burkholderia--1||g__CAJCBL01--1||g__Comamonas--7||g__Dickeya--1||g__Dokdonella_A--1||g__Giesbergeria--1||g__Hylemonella--1||g__JAHJQQ01--5||g__MR-S7--2||g__Massilia--3||g__Noviherbaspirillum_A--23||g__Paludibacterium--1||g__Pseudomonas--6||g__Pseudomonas_E--1||g__Ramlibacter--1||g__Rariglobus--2||g__Rhizobacter--13||g__Sphingobium--1||g__Sporofaciens--1||g__Variovorax--12:capture_order_counter=o__Burkholderiales--67||o__Enterobacterales--1||o__JAHJQQ01--5||o__Lachnospirales--1||o__Opitutales--3||o__Pseudomonadales--7||o__Sphingomonadales--1||o__Xanthomonadales--1:capture_phylum_counter=p__Firmicutes_A--1||p__Proteobacteria--82||p__Verrucomicrobiota--3:capture_species_counter=s__Alicycliphilus sp018240995--2||s__Burkholderia thailandensis--1||s__CAJCBL01 sp016711225--1||s__Comamonas composti--7||s__Dickeya fangzhongdai--1||s__Dokdonella_A sp002632325--1||s__Giesbergeria metamorpha--1||s__Hylemonella gracilis--1||s__JAHJQQ01 sp016218375--5||s__MR-S7 sp000400995--2||s__Massilia aurea_A--3||s__Noviherbaspirillum_A soli--23||s__Paludibacterium sp018802765--1||s__Pseudomonas nitroreducens--5||s__Pseudomonas sp014852585--1||s__Pseudomonas_E fluorescens_B--1||s__Ramlibacter sp004144865--1||s__Rariglobus hedericola--2||s__Rhizobacter sp000799605--13||s__Sphingobium psychrophilum--1||s__Sporofaciens sp910575835--1||s__Variovorax sp001984055--12:evalue_avg=5.44444448167525e-33:evalue_max=2.45e-31:evalue_min=3.73e-77:evalue_std=3.6522443626820395e-32:evalue_sum=2.4500000167538624e-31:gapopen_avg=0.26666666666666666:gapopen_max=2.0:gapopen_min=0.0:gapopen_std=0.5393598899705938:gapopen_sum=12.0:gtdb_class_counter=c__Gammaproteobacteria--4:gtdb_domain_counter=d__Bacteria--4:gtdb_family_counter=f__Burkholderiaceae--4:gtdb_genus_counter=g__Ideonella_A--1||g__JADJCH01--1||g__Rhizobacter--1||g__Rhodoferax--1:gtdb_order_counter=o__Burkholderiales--4:gtdb_phylum_counter=p__Proteobacteria--4:gtdb_species_counter=s__Ideonella_A sakaiensis--1||s__JADJCH01 sp016703325--1||s__Rhizobacter gummiphilus--1||s__Rhodoferax sp002390825--1:heptad_counter=MCP-36H--90:lbd_counter=:lca_tree=f__Burkholderiaceae:length_avg=127.66666666666667:length_max=157.0:length_min=82.0:length_std=21.503699470302564:length_sum=5745.0:mismatch_avg=25.022222222222222:mismatch_max=46.0:mismatch_min=6.0:mismatch_std=10.629052999998057:mismatch_sum=1126.0:name=N1110318:qcovhsp_avg=99.44222222222223:qcovhsp_max=100.0:qcovhsp_min=95.9:qcovhsp_std=0.9291953725692133:qcovhsp_sum=4474.900000000001:qend_avg=127.73333333333333:qend_max=157.0:qend_min=82.0:qend_std=21.518913456855493:qend_sum=5748.0:qstart_avg=1.2666666666666666:qstart_max=3.0:qstart_min=1.0:qstart_std=0.6179143806533247:qstart_sum=57.0:ref_name_counter=GB_GCA_002255925.1_protein.faa_NKIH01000004.1_115@PF00015_full_PFAM.307.494--1||GB_GCA_002434305.1_protein.faa_DJJU01000002.1_72@PF00015_full_PFAM.334.518--1||GB_GCA_003241055.1_protein.faa_QFOD01000026.1_41@PF00015_full_PFAM.318.505--3||GB_GCA_003963005.1_protein.faa_RXJW01000037.1_31@PF00015_full_PFAM.321.521--1||GB_GCA_013360485.1_protein.faa_JABWBN010000213.1_1@PF00015_full_PFAM.320.425--2||GB_GCA_013360485.1_protein.faa_JABWBN010000213.1_3@PF00015_full_PFAM.321.501--2||RS_GCF_000284255.1_protein.faa_NC_017075.1_774@PF00015_full_PFAM.319.508--1||RS_GCF_000284255.1_protein.faa_NC_017075.1_775@PF00015_full_PFAM.318.506--3||RS_GCF_001424265.1_protein.faa_NZ_LMOV01000017.1_25@PF00015_full_PFAM.329.513--1||RS_GCF_001426885.1_protein.faa_NZ_LMFP01000011.1_76@PF00015_full_PFAM.326.516--3||RS_GCF_001571145.1_protein.faa_NZ_BCTF01000002.1_148@PF00015_full_PFAM.305.496--13||RS_GCF_001571325.1_protein.faa_NZ_BCTO01000010.1_230@PF00015_full_PFAM.320.503--1||RS_GCF_002205845.1_protein.faa_NZ_NISI01000001.1_954@PF00015_full_PFAM.324.509--2||RS_GCF_004362405.1_protein.faa_NZ_SNXE01000001.1_680@PF00015_full_PFAM.329.516--3||RS_GCF_005403045.1_protein.faa_NZ_BJCL01000005.1_69@PF00015_full_PFAM.318.506--1||RS_GCF_012932665.1_protein.faa_NZ_JABBHK010000009.1_217@PF00015_full_PFAM.320.498--2||RS_GCF_900112675.1_protein.faa_NZ_FOMQ01000002.1_345@PF00015_full_PFAM.321.503--5:scovhsp_avg=69.84222222222222:scovhsp_max=97.1:scovhsp_min=50.3:scovhsp_std=11.40529161256637:scovhsp_sum=3142.8999999999996:send_avg=142.6888888888889:send_max=174.0:send_min=100.0:send_std=24.450155439385266:send_sum=6421.0:sstart_avg=16.11111111111111:sstart_max=49.0:sstart_min=4.0:sstart_std=12.604512579776236:sstart_sum=725.0])0.96:0.040058[&&NHX:Sample_counter=rhizpot1--1||rhizpot3--2||rhiztom1--50||rhiztom2--16||rhiztom3--19:Type_counter=GTDB--4||capture--88:besthit_avg=80.92553191489361:besthit_max=92.7:besthit_min=62.2:besthit_std=6.394068857835511:besthit_sum=3803.5:bitscore_avg=175.51063829787233:bitscore_max=229.0:bitscore_min=108.0:bitscore_std=29.185219860048527:bitscore_sum=8249.0:capture_class_counter=c__Alphaproteobacteria--1||c__Clostridia--2||c__Gammaproteobacteria--82||c__Verrucomicrobiae--3:capture_domain_counter=d__Bacteria--88:capture_family_counter=f__Burkholderiaceae--67||f__Chromobacteriaceae--1||f__Enterobacteriaceae--1||f__JAHJQQ01--5||f__Lachnospiraceae--1||f__Opitutaceae--3||f__Oscillospiraceae--1||f__Pseudomonadaceae--7||f__Rhodanobacteraceae--1||f__Sphingomonadaceae--1:capture_genus_counter=g__Alicycliphilus--2||g__Burkholderia--1||g__CAJCBL01--1||g__Comamonas--7||g__Dickeya--1||g__Dokdonella_A--1||g__Giesbergeria--1||g__Hylemonella--1||g__JAHJQQ01--5||g__MR-S7--2||g__Massilia--4||g__Noviherbaspirillum_A--23||g__Paludibacterium--1||g__Pelethomonas--1||g__Pseudomonas--6||g__Pseudomonas_E--1||g__Ramlibacter--1||g__Rariglobus--2||g__Rhizobacter--13||g__Sphingobium--1||g__Sporofaciens--1||g__Variovorax--12:capture_order_counter=o__Burkholderiales--68||o__Enterobacterales--1||o__JAHJQQ01--5||o__Lachnospirales--1||o__Opitutales--3||o__Oscillospirales--1||o__Pseudomonadales--7||o__Sphingomonadales--1||o__Xanthomonadales--1:capture_phylum_counter=p__Firmicutes_A--2||p__Proteobacteria--83||p__Verrucomicrobiota--3:capture_species_counter=s__Alicycliphilus sp018240995--2||s__Burkholderia thailandensis--1||s__CAJCBL01 sp016711225--1||s__Comamonas composti--7||s__Dickeya fangzhongdai--1||s__Dokdonella_A sp002632325--1||s__Giesbergeria metamorpha--1||s__Hylemonella gracilis--1||s__JAHJQQ01 sp016218375--5||s__MR-S7 sp000400995--2||s__Massilia aurea_A--4||s__Noviherbaspirillum_A soli--23||s__Paludibacterium sp018802765--1||s__Pelethomonas sp910579965--1||s__Pseudomonas nitroreducens--5||s__Pseudomonas sp014852585--1||s__Pseudomonas_E fluorescens_B--1||s__Ramlibacter sp004144865--1||s__Rariglobus hedericola--2||s__Rhizobacter sp000799605--13||s__Sphingobium psychrophilum--1||s__Sporofaciens sp910575835--1||s__Variovorax sp001984055--12:evalue_avg=5.834042588838006e-33:evalue_max=2.45e-31:evalue_min=3.73e-77:evalue_std=3.5897785299364466e-32:evalue_sum=2.7420000167538626e-31:gapopen_avg=0.2978723404255319:gapopen_max=2.0:gapopen_min=0.0:gapopen_std=0.5866223737940003:gapopen_sum=14.0:gtdb_class_counter=c__Gammaproteobacteria--4:gtdb_domain_counter=d__Bacteria--4:gtdb_family_counter=f__Burkholderiaceae--4:gtdb_genus_counter=g__Ideonella_A--1||g__JADJCH01--1||g__Rhizobacter--1||g__Rhodoferax--1:gtdb_order_counter=o__Burkholderiales--4:gtdb_phylum_counter=p__Proteobacteria--4:gtdb_species_counter=s__Ideonella_A sakaiensis--1||s__JADJCH01 sp016703325--1||s__Rhizobacter gummiphilus--1||s__Rhodoferax sp002390825--1:heptad_counter=MCP-36H--92:lbd_counter=:lca_tree=f__Burkholderiaceae:length_avg=126.70212765957447:length_max=157.0:length_min=66.0:length_std=23.017871028377083:length_sum=5955.0:mismatch_avg=24.680851063829788:mismatch_max=46.0:mismatch_min=5.0:mismatch_std=10.816867631015047:mismatch_sum=1160.0:name=N1110319:qcovhsp_avg=99.4659574468085:qcovhsp_max=100.0:qcovhsp_min=95.9:qcovhsp_std=0.9158689377816772:qcovhsp_sum=4674.9:qend_avg=126.76595744680851:qend_max=157.0:qend_min=66.0:qend_std=23.034202136933384:qend_sum=5958.0:qstart_avg=1.2553191489361701:qstart_max=3.0:qstart_min=1.0:qstart_std=0.6067764113089754:qstart_sum=59.0:ref_name_counter=GB_GCA_002255925.1_protein.faa_NKIH01000004.1_115@PF00015_full_PFAM.307.494--1||GB_GCA_002434305.1_protein.faa_DJJU01000002.1_72@PF00015_full_PFAM.334.518--1||GB_GCA_003241055.1_protein.faa_QFOD01000026.1_41@PF00015_full_PFAM.318.505--3||GB_GCA_003963005.1_protein.faa_RXJW01000037.1_31@PF00015_full_PFAM.321.521--1||GB_GCA_013360485.1_protein.faa_JABWBN010000213.1_1@PF00015_full_PFAM.320.425--3||GB_GCA_013360485.1_protein.faa_JABWBN010000213.1_3@PF00015_full_PFAM.321.501--2||RS_GCF_000284255.1_protein.faa_NC_017075.1_774@PF00015_full_PFAM.319.508--1||RS_GCF_000284255.1_protein.faa_NC_017075.1_775@PF00015_full_PFAM.318.506--3||RS_GCF_001424265.1_protein.faa_NZ_LMOV01000017.1_25@PF00015_full_PFAM.329.513--1||RS_GCF_001426885.1_protein.faa_NZ_LMFP01000011.1_76@PF00015_full_PFAM.326.516--3||RS_GCF_001571145.1_protein.faa_NZ_BCTF01000002.1_148@PF00015_full_PFAM.305.496--13||RS_GCF_001571325.1_protein.faa_NZ_BCTO01000010.1_230@PF00015_full_PFAM.320.503--1||RS_GCF_002205845.1_protein.faa_NZ_NISI01000001.1_954@PF00015_full_PFAM.324.509--2||RS_GCF_004362405.1_protein.faa_NZ_SNXE01000001.1_680@PF00015_full_PFAM.329.516--3||RS_GCF_005403045.1_protein.faa_NZ_BJCL01000005.1_69@PF00015_full_PFAM.318.506--1||RS_GCF_012932665.1_protein.faa_NZ_JABBHK010000009.1_217@PF00015_full_PFAM.320.498--2||RS_GCF_900109745.1_protein.faa_NZ_FOAV01000002.1_308@PF00015_full_PFAM.309.492--1||RS_GCF_900112675.1_protein.faa_NZ_FOMQ01000002.1_345@PF00015_full_PFAM.321.503--5:scovhsp_avg=69.8595744680851:scovhsp_max=97.1:scovhsp_min=50.3:scovhsp_std=11.259694558651072:scovhsp_sum=3283.3999999999996:send_avg=141.68085106382978:send_max=174.0:send_min=91.0:send_std=25.085164837252282:send_sum=6659.0:sstart_avg=16.106382978723403:sstart_max=49.0:sstart_min=4.0:sstart_std=12.502580677174981:sstart_sum=757.0])0:5e-09[&&NHX:Sample_counter=rhizpot1--713||rhizpot2--148||rhizpot3--410||rhiztom1--611||rhiztom2--480||rhiztom3--1131:Type_counter=GTDB--1144||capture--3493:besthit_avg=87.42607305936073:besthit_max=100.0:besthit_min=54.0:besthit_std=7.651848853469404:besthit_sum=191463.1:bitscore_avg=186.72187214611873:bitscore_max=272.0:bitscore_min=40.8:bitscore_std=43.91574443817154:bitscore_sum=408920.9:capture_class_counter=c__Acidobacteriae--2||c__Actinomycetia--32||c__Alphaproteobacteria--157||c__Anaerolineae--1||c__Bacilli--8||c__Bacteroidia--3||c__Bdellovibrionia--2||c__Clostridia--68||c__Cyanobacteriia--3||c__Desulfarculia--5||c__Desulfobacteria--3||c__Desulfobulbia--3||c__Desulfotomaculia--1||c__Desulfovibrionia--3||c__Desulfuromonadia--19||c__Eremiobacteria--6||c__Gammaproteobacteria--3024||c__Gemmatimonadetes--2||c__Halobacteria--19||c__Holophagae--14||c__JADJOY01--1||c__Kapabacteria--1||c__Leptospirae--1||c__Magnetococcia--3||c__Myxococcia--2||c__Negativicutes--1||c__Peptococcia--1||c__Planctomycetia--2||c__Polyangia--8||c__Sericytochromatia--2||c__Spirochaetia--6||c__Symbiobacteriia--3||c__Synergistia--1||c__Thermodesulfovibrionia--1||c__Thermoleophilia--19||c__UBA10030--2||c__UBA11346--1||c__UBA1135--1||c__UBA4802--3||c__UBA6191--1||c__UBA727--1||c__Verrucomicrobiae--55||c__Vicinamibacteria--2:capture_domain_counter=d__Archaea--19||d__Bacteria--3474:capture_family_counter=f__AK92--1||f__Acetobacteraceae--6||f__Acidobacteriaceae--1||f__Actinomycetaceae--1||f__Acutalibacteraceae--3||f__Aeromonadaceae--1||f__Alcanivoracaceae--1||f__Alteromonadaceae--5||f__Anaerovoracaceae--1||f__Ancalomicrobiaceae--1||f__Azospirillaceae--4||f__Bdellovibrionaceae--2||f__Beijerinckiaceae--17||f__Brevibacillaceae--1||f__Bryobacteraceae--1||f__Burkholderiaceae--2447||f__Butyricicoccaceae--2||f__CAIOGM01--2||f__CAIYYI01--2||f__CAJPTX01--1||f__Casimicrobiaceae--40||f__Casp-alpha2--1||f__Caulobacteraceae--19||f__Cellulomonadaceae--1||f__Chitinibacteraceae--1||f__Chromatiaceae--15||f__Chromobacteriaceae--4||f__Competibacteraceae--3||f__DC0425bin3--1||f__DEV007--1||f__DSM-6294--3||f__Desulfarculaceae--5||f__Desulfobacteraceae--2||f__Desulfococcaceae--1||f__Desulfocucumaceae--1||f__Desulfohalobiaceae--1||f__Desulfovibrionaceae--2||f__Desulfurivibrionaceae--3||f__Dethiosulfovibrionaceae--1||f__Devosiaceae--2||f__Dissulfurispiraceae--1||f__Dongiaceae--2||f__Enterobacteriaceae--40||f__Eremiobacteraceae--6||f__Geitlerinemaceae--1||f__Gemmatimonadaceae--2||f__Geoalkalibacteraceae--2||f__Geobacteraceae--11||f__Haloarculaceae--3||f__Haloferacaceae--1||f__Halomonadaceae--15||f__Halothiobacillaceae--1||f__Holophagaceae--14||f__Inquilinaceae--1||f__JABEVK01--1||f__JABURT01--2||f__JACPRK01--1||f__JADGAQ01--1||f__JADJOY01--1||f__JAEUOS01--2||f__JAFNAJ01--2||f__JAHJQQ01--5||f__Kiloniellaceae--4||f__Kineococcaceae--2||f__Lachnospiraceae--41||f__Leptospiraceae--1||f__Litoricolaceae--1||f__M0112--1||f__Magnetaquicoccaceae--1||f__Magnetospirillaceae--13||f__Methylococcaceae--1||f__Methylomonadaceae--1||f__Methylophilaceae--1||f__Microbacteriaceae--1||f__Microcoleaceae--2||f__Micromonosporaceae--16||f__Micropepsaceae--1||f__Moraxellaceae--2||f__Moritellaceae--2||f__Myxococcaceae--2||f__Natrialbaceae--15||f__Natronospirillaceae--4||f__Nevskiaceae--9||f__Nocardioidaceae--9||f__Oceanococcaceae--1||f__Oleiphilaceae--3||f__Opitutaceae--51||f__Oscillospiraceae--21||f__Paenibacillaceae--7||f__Polyangiaceae--1||f__Porticoccaceae--3||f__Pseudomonadaceae--44||f__Quadrisphaeraceae--1||f__RI-342--1||f__Rhizobiaceae--32||f__Rhodanobacteraceae--20||f__Rhodobacteraceae--22||f__Rhodocyclaceae--23||f__Rhodospirillaceae--3||f__Rhodovibrionaceae--1||f__SG8-41--4||f__SLND01--3||f__Salinisphaeraceae--2||f__Sandaracinaceae--7||f__Selenomonadaceae--1||f__Shewanellaceae--3||f__Solirubrobacteraceae--19||f__Sphingomonadaceae--15||f__Stappiaceae--3||f__Steroidobacteraceae--2||f__Streptosporangiaceae--1||f__TH1-2--1||f__Thermopetrobacteraceae--1||f__Thioalkalivibrionaceae--2||f__Thiobacillaceae--130||f__Thiohalomonadaceae--1||f__Thiotrichaceae--1||f__Treponemataceae--1||f__Trichloromonadaceae--4||f__UBA11346--1||f__UBA12059--4||f__UBA1268--2||f__UBA1321--1||f__UBA2386--1||f__UBA2770--1||f__UBA3002--2||f__UBA3824--1||f__UBA3940--1||f__UBA4661--1||f__UBA5368--3||f__UBA5518--10||f__UBA5745--1||f__UBA6906--2||f__UWMA-0217--1||f__Usitatibacteraceae--3||f__VGJW01--2||f__VGSZ01--1||f__Vibrionaceae--2||f__W3P20-009--1||f__XN24--2||f__Xanthobacteraceae--5||f__Xanthomonadaceae--155||f__ZC4RG38--3:capture_genus_counter=g__1XD8-76--1||g__28-57-27--1||g__Acetatifactor--1||g__Achromobacter--101||g__Achromobacter_A--1||g__Acidovorax--148||g__Acidovorax_A--40||g__Acidovorax_C--2||g__Acinetobacter--2||g__Actinoplanes--8||g__Acutalibacter--2||g__Aeromonas--1||g__Agathobacter--1||g__Aidingimonas--1||g__Albitalea--6||g__Alcanivorax_A--1||g__Alicycliphilus--44||g__Allochromatium--1||g__Allorhizobium--4||g__Aminobacter--6||g__Aquabacterium--192||g__Aquabacterium_A--29||g__Aquabacterium_B--12||g__Aquincola--14||g__Aquitalea--2||g__Arctic95D-9--1||g__Arenimonas--1||g__Aurantimonas--2||g__Azohydromonas--10||g__Azonexus--7||g__Azospirillum--3||g__Azovibrio--1||g__BOG-934--1||g__BRH-c0--1||g__Bacteroides_D--1||g__Baekduia--1||g__Bdellovibrio--2||g__Blastomonas--1||g__Bordetella--2||g__Bordetella_A--1||g__Bordetella_B--5||g__Bordetella_C--1||g__Bosea--5||g__Bowmanella--1||g__Bradyrhizobium--1||g__Burkholderia--19||g__Buttiauxella--1||g__CADEEH01--4||g__CAG-590--1||g__CAIKVZ01--8||g__CAIMXF01--1||g__CAIOGM01--2||g__CAIWHR01--40||g__CAIYUN01--10||g__CAIYYI01--2||g__CAJANL01--1||g__CAJCBL01--27||g__CFH-S0501--1||g__COE1--9||g__Caballeronia--15||g__Calidifontimicrobium--2||g__Candidimonas_A--1||g__Caproiciproducens--1||g__Caulobacter--9||g__Cellulomonas--1||g__Chondromyces--1||g__Citrobacter--1||g__Citrobacter_A--6||g__Citrobacter_B--2||g__Comamonas--20||g__Comamonas_C--1||g__Conexibacter--1||g__Contendobacter--3||g__Coralloluteibacterium--1||g__Cronobacter--1||g__Cupriavidus--105||g__Curvibacter--43||g__DC0425bin3--1||g__DSOI01--1||g__DT-108--1||g__Desulfobacter--1||g__Desulfocarbo--5||g__Desulfocucumis--1||g__Desulfohalobium--1||g__Desulfonema_B--1||g__Desulfotignum--1||g__Dethiosulfovibrio--1||g__Dickeya--6||g__Dokdonella_A--2||g__Dongia--2||g__Duganella--24||g__Dyella--4||g__Dyella_A--2||g__Dyella_B--1||g__Dysosmobacter--6||g__EFPC2--1||g__Emergencia--1||g__Ensifer--4||g__Ensifer_A--1||g__Enterenecus--2||g__Epibacterium--4||g__Erwinia--2||g__F1-20-MAGs016--1||g__FEB-7--1||g__FEN-1191--1||g__Fen-1255--2||g__Fen-999--2||g__GCA-2634385--1||g__GCA-2684655--1||g__Gemmatimonas--2||g__Geoalkalibacter--2||g__Geomesophilobacter--11||g__Geothrix--14||g__Giesbergeria--9||g__Halochromatium--2||g__Halomonas--11||g__Halomonas_A--1||g__Halomonas_B--1||g__Halorhabdus--1||g__Halorubrum--1||g__Halosimplex--1||g__Haloterrigena--12||g__Halovivax--2||g__Halovulum--1||g__Hankyongella--1||g__Herbaspirillum--19||g__Hoeflea--1||g__Hungatella--1||g__HyVt-560--1||g__Hydrogenophaga--60||g__Hylemonella--210||g__Ideonella--11||g__Ideonella_A--90||g__Idiomarina--2||g__Inhella--1||g__Iodobacter--1||g__JAAAOG01--1||g__JAANAU01--1||g__JAATFS01--1||g__JAAYIK01--1||g__JABCYQ01--6||g__JABEVK01--1||g__JABURT01--2||g__JACQFT01--1||g__JACQZL01--1||g__JADFXV01--1||g__JADGAQ01--1||g__JADJBS01--13||g__JADJCH01--4||g__JADJOY01--1||g__JAEUMZ01--1||g__JAEUOS01--2||g__JAEUQQ01--2||g__JAFALK01--1||g__JAFGMS01--1||g__JAHJQQ01--5||g__Jannaschia--1||g__Janthinobacterium--8||g__Jiella--1||g__KK5--52||g__Kineococcus--2||g__Kinneretia--68||g__Kosakonia--13||g__Kushneria--1||g__LMDS01--1||g__Lacunisphaera--1||g__Lelliottia--1||g__Leptospira--1||g__Leptothrix--1||g__Lichenihabitans--2||g__Limimonas--1||g__Litoricola--1||g__Luteibacter--10||g__Luteimonas--3||g__Lysobacter--8||g__Lysobacter_B--2||g__M0112--1||g__MD308--1||g__MED-G138--7||g__MGBC164599--2||g__MR-S7--31||g__MS8--1||g__MVZN01--3||g__MWDT01--1||g__Macromonas--1||g__Mangrovitalea--1||g__Marichromatium--11||g__Marinobacter--2||g__Massilia--280||g__Melaminivora_A--1||g__Methylibium--1||g__Methylobacterium--7||g__Methylomonas--1||g__Microcoleus--2||g__Microvirga--2||g__Mitsuaria--7||g__Mobiluncus--1||g__Moritella--2||g__Myxococcus--1||g__Naasia--1||g__Natronorubrum--1||g__Natronospirillum--1||g__Neorhizobium--3||g__Nevskia--1||g__Nitrospirillum--1||g__Nocardioides--9||g__Noviherbaspirillum--3||g__Noviherbaspirillum_A--44||g__Novosphingobium--3||g__Oleibacter--3||g__Opi-474--9||g__Ottowia--1||g__PCRC01--1||g__PFJX01--18||g__PH2015--1||g__Paenibacillus_A--5||g__Paenibacillus_Z--1||g__Palleronia--1||g__Palsa-465--1||g__Palsa-881--3||g__Paludibacterium--1||g__Panacagrimonas--4||g__Pannonibacter--1||g__Pantoea--6||g__Paraburkholderia--22||g__Pararhizobium--4||g__Pararhodospirillum--1||g__Pararobbsia--1||g__Parasulfuritortus--1||g__Patulibacter--12||g__Paucimonas--2||g__Pelagibacterium--2||g__Pelagibius--1||g__Pelethomonas--13||g__Pelomonas--18||g__Phaeospirillum--3||g__Phenylobacterium--6||g__Piscinibacter--6||g__Planomonospora--1||g__Planosporangium--7||g__Polyangium_A--1||g__Porticoccus--2||g__Prosthecomicrobium_A--1||g__Pseudoalteromonas--1||g__Pseudodesulfovibrio--1||g__Pseudoduganella--8||g__Pseudogulbenkiania--1||g__Pseudolabrys--2||g__Pseudomonas--8||g__Pseudomonas_A--2||g__Pseudomonas_B--4||g__Pseudomonas_D--2||g__Pseudomonas_E--28||g__Pseudorhodoferax--5||g__Pseudorhodoplanes--1||g__Pseudoxanthomonas--1||g__Pseudoxanthomonas_A--10||g__QS-1-68-17--1||g__QWPN01--1||g__QXXE01--1||g__Quadrisphaera--1||g__RDYZ01--1||g__RGIG5097--1||g__RI-342--1||g__Ralstonia--3||g__Ramlibacter--63||g__Rariglobus--2||g__Rhabdaerophilum--1||g__Rheinheimera--1||g__Rhizobacter--239||g__Rhizobium--5||g__Rhizobium_A--1||g__Rhizomicrobium--1||g__Rhizorhabdus--2||g__Rhodanobacter--1||g__Rhodoferax--28||g__Rhodopila--1||g__Rhodopseudomonas--1||g__Rhodospira--2||g__Roseateles--2||g__Roseibium--1||g__Roseivivax--9||g__Roseomonas--2||g__Roseomonas_C--2||g__Roseovarius--4||g__Rouxiella--1||g__Rubrivivax--72||g__SCMT01--1||g__SCN-57-10--1||g__SCN-69-89--1||g__SLDE01--1||g__SLND01--3||g__SYBY01--4||g__SZAS-103--1||g__Saccharibacillus--1||g__Saccharospirillum--2||g__Salinisphaera--2||g__Salinivibrio--1||g__Schaedlerella--1||g__Schlegelella--2||g__Serpentinomonas--1||g__Shewanella--3||g__Solimonas--2||g__Solimonas_A--1||g__Sphaerotilus--11||g__Sphingobium--2||g__Sphingomonas--5||g__Sporofaciens--2||g__Stappia--1||g__Stenotrophobium--1||g__Stenotrophomonas--19||g__Steroidobacter_A--1||g__Stigmatella--1||g__Sulfuritalea--11||g__Telmatospirillum--9||g__Terracidiphilus--1||g__Thauera_A--1||g__Thermomonas--7||g__Thermopetrobacter--1||g__Thioalkalivibrio--2||g__Thiobacillus--111||g__Thiodictyon--1||g__Thiomonas--2||g__Thiothrix--1||g__Treponema_D--1||g__Trichloromonas--4||g__UBA11164--2||g__UBA11346--1||g__UBA12059--1||g__UBA1321--1||g__UBA2334--1||g__UBA2770--1||g__UBA3282--7||g__UBA3402--12||g__UBA3824--1||g__UBA4479--1||g__UBA4615--7||g__UBA5005--1||g__UBA5123--3||g__UBA5200--3||g__UBA5216--4||g__UBA5518--10||g__UBA6140--1||g__UBA6189--2||g__UBA6240--3||g__Undibacterium--3||g__Usitatibacter--1||g__VFBF01--1||g__VGJY01--2||g__VGSZ01--1||g__Vannielia--1||g__Variovorax--135||g__Ventrimonas--2||g__Vibrio--1||g__Virgisporangium--1||g__Vulcaniibacterium_B--1||g__W3P20-009--1||g__WAJ17--3||g__WHTV01--3||g__WRMS01--1||g__XMGL2--1||g__XN24--2||g__Xanthomonas--14||g__Xanthomonas_A--82||g__Xanthomonas_B--1||g__Xylophilus--3||g__Yoonia--1||g__ZC4RG38--3||g__Zhizhongheella--36||g__Zoogloea--1:capture_order_counter=o__Acetobacterales--6||o__Acidobacteriales--1||o__Actinomycetales--6||o__Aggregatilineales--1||o__Azospirillales--4||o__Bacteroidales--3||o__Bdellovibrionales--2||o__Brevibacillales--1||o__Bryobacterales--1||o__Burkholderiales--2655||o__Caulobacterales--20||o__Chromatiales--15||o__Competibacterales--3||o__Cyanobacteriales--3||o__DRI-13--1||o__DSM-16000--1||o__Desulfarculales--5||o__Desulfobacterales--3||o__Desulfobulbales--3||o__Desulfotomaculales--1||o__Desulfovibrionales--3||o__Desulfuromonadales--6||o__Dongiales--2||o__Ectothiorhodospirales--2||o__Enterobacterales--53||o__Eremiobacterales--6||o__Gemmatimonadales--2||o__Geobacterales--13||o__Halobacteriales--19||o__Halothiobacillales--1||o__Holophagales--14||o__JABEVK01--1||o__JABURT01--2||o__JACPRK01--1||o__JADJOY01--1||o__JAHJQQ01--5||o__Kapabacteriales--1||o__Kiloniellales--5||o__Lachnospirales--41||o__Leptospirales--1||o__Magnetococcales--3||o__Methylacidiphilales--1||o__Methylococcales--2||o__Micropepsales--1||o__Mycobacteriales--16||o__Myxococcales--2||o__Nevskiales--12||o__Nitrococcales--1||o__Opitutales--51||o__Oscillospirales--26||o__Paenibacillales--7||o__Pedosphaerales--2||o__Peptostreptococcales--1||o__Pirellulales--2||o__Polyangiales--8||o__Propionibacteriales--9||o__Pseudomonadales--87||o__Rhizobiales--61||o__Rhodobacterales--22||o__Rhodospirillales--17||o__Rickettsiales--3||o__S15B-MN24--2||o__SLND01--3||o__Selenomonadales--1||o__Solirubrobacterales--19||o__Sphingomonadales--15||o__Steroidobacterales--2||o__Streptosporangiales--1||o__Symbiobacteriales--3||o__Synergistales--1||o__Thermodesulfovibrionales--1||o__Thiohalomonadales--1||o__Thiotrichales--1||o__Treponematales--5||o__UBA10030--2||o__UBA11346--1||o__UBA2386--1||o__UBA2770--1||o__UBA4802--3||o__UBA727--1||o__UWMA-0217--1||o__Verrucomicrobiales--1||o__Vicinamibacterales--2||o__XN24--2||o__Xanthomonadales--175:capture_phylum_counter=p__Acidobacteriota--18||p__Actinobacteriota--51||p__Bacteroidota--6||p__Bdellovibrionota--2||p__Chloroflexota--1||p__Cyanobacteria--5||p__Desulfobacterota--30||p__Desulfobacterota_I--3||p__Eremiobacterota--6||p__Firmicutes--8||p__Firmicutes_A--68||p__Firmicutes_B--2||p__Firmicutes_C--1||p__Firmicutes_E--3||p__Gemmatimonadota--2||p__Halobacteriota--19||p__JADJOY01--1||p__Myxococcota--11||p__Nitrospirota--1||p__Planctomycetota--4||p__Proteobacteria--3184||p__Spirochaetota--10||p__Synergistota--1||p__UBP17--1||p__Verrucomicrobiota--55:capture_species_counter=s__1XD8-76 sp003611955--1||s__28-57-27 sp002281735--1||s__Acetatifactor sp910587555--1||s__Achromobacter denitrificans--12||s__Achromobacter dolens--3||s__Achromobacter insolitus--1||s__Achromobacter pestifer_A--1||s__Achromobacter sp000757485--3||s__Achromobacter sp001428845--3||s__Achromobacter sp003454835--1||s__Achromobacter sp012928505--2||s__Achromobacter spanius_C--2||s__Achromobacter xylosoxidans_C--73||s__Achromobacter_A sp016462365--1||s__Acidovorax delafieldii_B--5||s__Acidovorax sp000302535--1||s__Acidovorax sp001411535--103||s__Acidovorax sp001422735--1||s__Acidovorax sp001424425--2||s__Acidovorax sp001428665--1||s__Acidovorax sp001464865--1||s__Acidovorax sp001714725--3||s__Acidovorax sp003058055--11||s__Acidovorax sp003852545--1||s__Acidovorax sp004210805--3||s__Acidovorax sp005405905--1||s__Acidovorax sp013408765--12||s__Acidovorax sp016783915--1||s__Acidovorax temperans--2||s__Acidovorax_A citrulli--14||s__Acidovorax_A konjaci--5||s__Acidovorax_A oryzae--1||s__Acidovorax_A sp002397315--17||s__Acidovorax_A wautersii--3||s__Acidovorax_C caeni--1||s__Acidovorax_C sp001725235--1||s__Acinetobacter kookii--2||s__Actinoplanes auranticolor--2||s__Actinoplanes deccanensis--1||s__Actinoplanes ferrugineus_A--1||s__Actinoplanes nipponensis--1||s__Actinoplanes palleronii--1||s__Actinoplanes regularis--1||s__Actinoplanes sp001553785--1||s__Acutalibacter muris--1||s__Acutalibacter sp009917525--1||s__Aeromonas piscicola--1||s__Agathobacter sp910587655--1||s__Aidingimonas lacisalsi--1||s__Albitalea sp005882155--6||s__Alcanivorax_A pacificus--1||s__Alicycliphilus sp018240995--33||s__Alicycliphilus sp018241405--11||s__Allochromatium tepidum--1||s__Allorhizobium daejeonense--4||s__Aminobacter aminovorans--6||s__Aquabacterium commune--6||s__Aquabacterium sp002339015--157||s__Aquabacterium sp004322345--20||s__Aquabacterium sp013822685--2||s__Aquabacterium sp016000265--2||s__Aquabacterium sp016185075--1||s__Aquabacterium sp903871865--2||s__Aquabacterium sp903894125--2||s__Aquabacterium_A sp001770815--9||s__Aquabacterium_A sp016213205--6||s__Aquabacterium_A sp016721465--14||s__Aquabacterium_B tepidiphilum--12||s__Aquincola tertiaricarbonis--14||s__Aquitalea sp003693445--2||s__Arctic95D-9 sp002396885--1||s__Arenimonas fontis--1||s__Aurantimonas sp017183135--2||s__Azohydromonas australica--2||s__Azohydromonas caseinilytica--1||s__Azohydromonas lata--7||s__Azonexus fungiphilus--3||s__Azonexus sp002470165--2||s__Azonexus sp016790885--1||s__Azonexus sp018261895--1||s__Azospirillum brasilense_A--1||s__Azospirillum sp003116015--1||s__Azospirillum sp008364825--1||s__Azovibrio restrictus_A--1||s__BOG-934 sp003164305--1||s__BRH-c0 sp000961645--1||s__Bacteroides_D periocalifornicus--1||s__Baekduia woesei_A--1||s__Bdellovibrio bacteriovorus--1||s__Bdellovibrio bacteriovorus_C--1||s__Blastomonas natatoria--1||s__Bordetella sp002261475--2||s__Bordetella_A sp019218885--1||s__Bordetella_B sp007679965--5||s__Bordetella_C sp002209485--1||s__Bosea sp001556125--1||s__Bosea sp001713455--1||s__Bosea sp003952665--1||s__Bosea sp004341515--1||s__Bosea sp900185715--1||s__Bowmanella sp018531185--1||s__Bradyrhizobium japonicum_H--1||s__Burkholderia catarinensis--2||s__Burkholderia mallei--3||s__Burkholderia plantarii--5||s__Burkholderia sp001522585--1||s__Burkholderia sp018375725--4||s__Burkholderia sp902833145--1||s__Burkholderia territorii--2||s__Burkholderia thailandensis--1||s__Buttiauxella agrestis--1||s__CADEEH01 sp902826305--4||s__CAG-590 sp902793335--1||s__CAIKVZ01 sp903838565--8||s__CAIMXF01 sp903845345--1||s__CAIOGM01 sp903929485--2||s__CAIWHR01 sp903912485--40||s__CAIYUN01 sp903929355--10||s__CAIYYI01 sp903930345--2||s__CAJANL01 sp903941105--1||s__CAJCBL01 sp016711225--1||s__CAJCBL01 sp019136515--26||s__CFH-S0501 sp004521915--1||s__COE1 sp009774375--8||s__COE1 sp910585765--1||s__Caballeronia arvi--1||s__Caballeronia grimmiae--1||s__Caballeronia megalochromosomata--1||s__Caballeronia mineralivorans--1||s__Caballeronia peredens--1||s__Caballeronia sp018408855--4||s__Caballeronia sp902506145--2||s__Caballeronia verschuerenii--4||s__Calidifontimicrobium sediminis--2||s__Candidimonas_A sp013416445--1||s__Caproiciproducens sp012516295--1||s__Caulobacter sp001556515--1||s__Caulobacter sp003060965--1||s__Caulobacter sp003185805--1||s__Caulobacter sp011043625--1||s__Caulobacter vibrioides--3||s__Caulobacter vibrioides_E--1||s__Caulobacter zeae--1||s__Cellulomonas persica--1||s__Chondromyces apiculatus--1||s__Citrobacter portucalensis--1||s__Citrobacter_A amalonaticus_C--1||s__Citrobacter_A farmeri--1||s__Citrobacter_A telavivensis--4||s__Citrobacter_B koseri--2||s__Comamonas composti--7||s__Comamonas denitrificans_A--1||s__Comamonas sp019104825--8||s__Comamonas sp019236485--1||s__Comamonas testosteroni_B--2||s__Comamonas testosteroni_D--1||s__Comamonas_C sp002894305--1||s__Conexibacter woesei--1||s__Contendobacter odensis_A--1||s__Contendobacter sp008933795--1||s__Contendobacter sp012031845--1||s__Coralloluteibacterium stylophorae--1||s__Cronobacter muytjensii--1||s__Cupriavidus alkaliphilus--5||s__Cupriavidus cauae--1||s__Cupriavidus neocaledonicus--1||s__Cupriavidus sp000812465--2||s__Cupriavidus sp013361545--92||s__Cupriavidus sp018729255--1||s__Cupriavidus sp900101625--2||s__Cupriavidus taiwanensis_B--1||s__Curvibacter sp003987795--19||s__Curvibacter sp019233055--24||s__DC0425bin3 sp002753665--1||s__DSOI01 sp016871115--1||s__DT-108 sp013214075--1||s__Desulfobacter sp003538835--1||s__Desulfocarbo indianensis--5||s__Desulfocucumis palustris--1||s__Desulfohalobium retbaense--1||s__Desulfonema_B ishimotonii--1||s__Desulfotignum sp011389555--1||s__Dethiosulfovibrio peptidovorans--1||s__Dickeya dadantii--3||s__Dickeya fangzhongdai--1||s__Dickeya solani--2||s__Dokdonella_A sp002632325--1||s__Dokdonella_A sp003142815--1||s__Dongia sp016712715--2||s__Duganella aceris--1||s__Duganella levis--2||s__Duganella margarita--8||s__Duganella radicis--3||s__Duganella sp009380215--1||s__Duganella sp009674535--1||s__Duganella sp009857435--1||s__Duganella sp009857445--1||s__Duganella sp009857495--3||s__Duganella sp900110275--1||s__Duganella zoogloeoides--2||s__Dyella sp003121485--4||s__Dyella_A sp018970895--2||s__Dyella_B flava--1||s__Dysosmobacter sp009773995--1||s__Dysosmobacter sp017527365--1||s__Dysosmobacter sp910583695--2||s__Dysosmobacter sp910583785--1||s__Dysosmobacter sp910587705--1||s__EFPC2 sp016925495--1||s__Emergencia sp900066695--1||s__Ensifer adhaerens--1||s__Ensifer sp013371465--2||s__Ensifer sp900469595--1||s__Ensifer_A sp900466575--1||s__Enterenecus sp910579155--1||s__Enterenecus sp910587205--1||s__Epibacterium sp000014065--4||s__Erwinia rhapontici--2||s__F1-20-MAGs016 sp018970785--1||s__FEB-7 sp016720855--1||s__FEN-1191 sp013289615--1||s__Fen-1255 sp003154155--2||s__Fen-999 sp003157035--2||s__GCA-2634385 sp002634385--1||s__GCA-2684655 sp011051855--1||s__Gemmatimonas sp016742275--2||s__Geoalkalibacter ferrihydriticus--2||s__Geomesophilobacter sediminis--11||s__Geothrix sp903863195--9||s__Geothrix sp903884655--4||s__Geothrix sp903913215--1||s__Giesbergeria granuli--1||s__Giesbergeria lacusdiani--1||s__Giesbergeria metamorpha--3||s__Giesbergeria sp001724785--2||s__Giesbergeria sp012932145--1||s__Giesbergeria sp016192425--1||s__Halochromatium glycolicum--1||s__Halochromatium sp009908845--1||s__Halomonas heilongjiangensis--1||s__Halomonas jeotgali--3||s__Halomonas sp000246875--1||s__Halomonas sp003182195--1||s__Halomonas sp003990195--1||s__Halomonas sp010994375--2||s__Halomonas urumqiensis--2||s__Halomonas_A anticariensis--1||s__Halomonas_B sp014779595--1||s__Halorhabdus utahensis--1||s__Halorubrum kocurii--1||s__Halosimplex sp003023165--1||s__Haloterrigena turkmenica--12||s__Halovivax sp007119345--2||s__Halovulum sediminis--1||s__Hankyongella ginsenosidimutans--1||s__Herbaspirillum sp000282135--18||s__Herbaspirillum sp004563925--1||s__Hoeflea sp014359905--1||s__Hungatella effluvii--1||s__HyVt-560 sp011330835--1||s__Hydrogenophaga borbori--1||s__Hydrogenophaga flava--6||s__Hydrogenophaga palleronii--2||s__Hydrogenophaga pseudoflava--8||s__Hydrogenophaga sp002001205--3||s__Hydrogenophaga sp002127215--1||s__Hydrogenophaga sp002840835--7||s__Hydrogenophaga sp003241965--6||s__Hydrogenophaga sp006227825--7||s__Hydrogenophaga sp011772445--1||s__Hydrogenophaga sp013823485--1||s__Hydrogenophaga sp013823505--1||s__Hydrogenophaga sp014773545--1||s__Hydrogenophaga sp016741995--1||s__Hydrogenophaga sp018335615--4||s__Hydrogenophaga taeniospiralis--10||s__Hylemonella gracilis--207||s__Hylemonella sp003500955--3||s__Ideonella dechloratans--2||s__Ideonella sp000333615--4||s__Ideonella sp002255925--1||s__Ideonella sp016710065--1||s__Ideonella sp018069755--1||s__Ideonella sp018069875--2||s__Ideonella_A sakaiensis--90||s__Idiomarina aquatica--2||s__Inhella proteolytica--1||s__Iodobacter fluviatilis_A--1||s__JAAAOG01 sp009909005--1||s__JAANAU01 sp015232245--1||s__JAATFS01 sp015655035--1||s__JAAYIK01 sp012523465--1||s__JABCYQ01 sp013290125--6||s__JABEVK01 sp013043995--1||s__JABURT01 sp014762485--2||s__JACQFT01 sp016199925--1||s__JACQZL01 sp016213865--1||s__JADFXV01 sp015233395--1||s__JADGAQ01 sp015231925--1||s__JADJBS01 sp016703665--13||s__JADJCH01 sp016703325--4||s__JADJOY01 sp016713535--1||s__JAEUMZ01 sp016790765--1||s__JAEUOS01 sp016790635--2||s__JAEUQQ01 sp016789685--2||s__JAFALK01 sp019234295--1||s__JAFGMS01 sp016928235--1||s__JAHJQQ01 sp016218375--5||s__Jannaschia aquimarina--1||s__Janthinobacterium sp002250505--1||s__Janthinobacterium sp002797895--1||s__Janthinobacterium sp002869965--1||s__Janthinobacterium sp009923995--1||s__Janthinobacterium sp014379395--2||s__Janthinobacterium sp900112025--1||s__Janthinobacterium tructae--1||s__Jiella sp017353515--1||s__KK5 sp001984095--52||s__Kineococcus radiotolerans--1||s__Kineococcus rhizosphaerae--1||s__Kinneretia sp015657635--68||s__Kosakonia sp002886105--13||s__Kushneria konosiri--1||s__LMDS01 sp001425865--1||s__Lacunisphaera lenta--1||s__Lelliottia sp009668015--1||s__Leptospira adleri--1||s__Leptothrix cholodnii--1||s__Lichenihabitans minor--2||s__Limimonas halophila--1||s__Litoricola lipolytica--1||s__Luteibacter sp000745055--8||s__Luteibacter sp009912395--1||s__Luteibacter sp018889975--1||s__Luteimonas sp000472505--2||s__Luteimonas sp002798175--1||s__Lysobacter antibioticus--1||s__Lysobacter capsici--1||s__Lysobacter capsici_A--1||s__Lysobacter soli--3||s__Lysobacter sp000426005--1||s__Lysobacter terrigena--1||s__Lysobacter_B sp002798295--1||s__Lysobacter_B sp018242405--1||s__M0112 sp006227085--1||s__MD308 sp000403475--1||s__MED-G138 sp004213565--7||s__MGBC164599 sp910575625--2||s__MR-S7 sp000400995--31||s__MS8 sp019192445--1||s__MVZN01 sp002069125--1||s__MVZN01 sp017998475--2||s__MWDT01 sp016217595--1||s__Macromonas bipunctata--1||s__Mangrovitalea sediminis--1||s__Marichromatium sp016938795--11||s__Marinobacter antarcticus_A--1||s__Marinobacter maritimus--1||s__Massilia atriviolacea--13||s__Massilia aurea_A--127||s__Massilia glaciei--1||s__Massilia horti--1||s__Massilia psychrophila--1||s__Massilia rubra--1||s__Massilia sp000745265--1||s__Massilia sp001412595--1||s__Massilia sp002354135--6||s__Massilia sp002428015--2||s__Massilia sp003484545--22||s__Massilia sp003520365--16||s__Massilia sp006715485--1||s__Massilia sp012849555--2||s__Massilia sp012927275--1||s__Massilia sp014171595--79||s__Massilia sp014841595--1||s__Massilia sp015277795--4||s__Melaminivora_A sp003008575--1||s__Methylibium sp013817365--1||s__Methylobacterium ajmalii--1||s__Methylobacterium aquaticum--1||s__Methylobacterium crusticola--1||s__Methylobacterium salsuginis--1||s__Methylobacterium sp003111705--1||s__Methylobacterium sp900103195--1||s__Methylobacterium thiocyanatum--1||s__Methylomonas methanica--1||s__Microcoleus sp012034575--1||s__Microcoleus sp015207505--1||s__Microvirga guangxiensis--1||s__Microvirga lupini--1||s__Mitsuaria chitosanitabida--1||s__Mitsuaria sp001653795--2||s__Mitsuaria sp002761755--4||s__Mobiluncus curtisii--1||s__Moritella sp015082335--2||s__Myxococcus caerfyrddinensis--1||s__Naasia sp017916505--1||s__Natronorubrum sediminis--1||s__Natronospirillum operosum--1||s__Neorhizobium cellulosilyticum--2||s__Neorhizobium oryzae_A--1||s__Nevskia sp903970595--1||s__Nitrospirillum iridis--1||s__Nocardioides lianchengensis--1||s__Nocardioides rubriscoriae--8||s__Noviherbaspirillum autotrophicum--2||s__Noviherbaspirillum sp004570315--1||s__Noviherbaspirillum_A pedocola--2||s__Noviherbaspirillum_A soli--42||s__Novosphingobium naphthalenivorans--1||s__Novosphingobium olei--1||s__Novosphingobium sp002336765--1||s__Oleibacter marinus--3||s__Opi-474 sp903830425--9||s__Ottowia beijingensis--1||s__PCRC01 sp017848435--1||s__PFJX01 sp903918705--18||s__PH2015 sp013298375--1||s__Paenibacillus_A macerans--1||s__Paenibacillus_A phocaensis--1||s__Paenibacillus_A sp000159955--1||s__Paenibacillus_A timonensis--2||s__Paenibacillus_Z phyllosphaerae--1||s__Palleronia aestuarii--1||s__Palsa-465 sp003137075--1||s__Palsa-881 sp018241335--3||s__Paludibacterium sp018802765--1||s__Panacagrimonas perspica--4||s__Pannonibacter sp009915765--1||s__Pantoea agglomerans--2||s__Pantoea sp002359495--3||s__Pantoea stewartii--1||s__Paraburkholderia caballeronis--3||s__Paraburkholderia diazotrophica--3||s__Paraburkholderia megapolitana--1||s__Paraburkholderia phenazinium--1||s__Paraburkholderia phenazinium_C--2||s__Paraburkholderia phosphatilytica--1||s__Paraburkholderia phymatum--2||s__Paraburkholderia sacchari--1||s__Paraburkholderia sp000173575--1||s__Paraburkholderia sp000178415--1||s__Paraburkholderia sp000472545--1||s__Paraburkholderia sp001634365--1||s__Paraburkholderia sp002870125--1||s__Paraburkholderia terrae--2||s__Paraburkholderia tropica--1||s__Pararhizobium sp001425605--1||s__Pararhizobium sp001426565--2||s__Pararhizobium sp900473795--1||s__Pararhodospirillum photometricum--1||s__Pararobbsia alpina--1||s__Parasulfuritortus sp013335435--1||s__Patulibacter americanus--12||s__Paucimonas sp003537575--2||s__Pelagibacterium sp002337455--2||s__Pelagibius litoralis--1||s__Pelethomonas sp910579965--3||s__Pelethomonas sp910587785--10||s__Pelomonas sp001425165--16||s__Pelomonas sp019237615--2||s__Phaeospirillum caucaseum--1||s__Phaeospirillum magneticum--1||s__Phaeospirillum sp900184795--1||s__Phenylobacterium sp001557235--5||s__Phenylobacterium sp002441055--1||s__Piscinibacter aquaticus--2||s__Piscinibacter defluvii--3||s__Piscinibacter sp017795745--1||s__Planomonospora sp015711645--1||s__Planosporangium mesophilum--7||s__Polyangium_A brachysporum--1||s__Porticoccus sp006227015--2||s__Prosthecomicrobium_A hirschii--1||s__Pseudoalteromonas rhizosphaerae--1||s__Pseudodesulfovibrio hydrargyri--1||s__Pseudoduganella aquatica_A--1||s__Pseudoduganella armeniaca--1||s__Pseudoduganella buxea--2||s__Pseudoduganella haloabium--2||s__Pseudoduganella namucuonensis--1||s__Pseudoduganella sp001425265--1||s__Pseudogulbenkiania ferrooxidans_A--1||s__Pseudolabrys sp001464835--1||s__Pseudolabrys sp903885555--1||s__Pseudomonas aeruginosa--1||s__Pseudomonas nitroreducens--5||s__Pseudomonas sp002079985--1||s__Pseudomonas sp014852585--1||s__Pseudomonas_A lopnurensis--1||s__Pseudomonas_A sp000765155--1||s__Pseudomonas_B rhizoryzae--4||s__Pseudomonas_D salegens--1||s__Pseudomonas_D xinjiangensis--1||s__Pseudomonas_E alcaligenes_A--1||s__Pseudomonas_E brassicae--1||s__Pseudomonas_E fluorescens_B--1||s__Pseudomonas_E fluorescens_BH--1||s__Pseudomonas_E fluorescens_C--1||s__Pseudomonas_E guariconensis_A--1||s__Pseudomonas_E guguanensis--3||s__Pseudomonas_E juntendi--1||s__Pseudomonas_E lutea--1||s__Pseudomonas_E marginalis--1||s__Pseudomonas_E protegens_A--1||s__Pseudomonas_E psychrophila--1||s__Pseudomonas_E sp000761545--3||s__Pseudomonas_E sp002112885--1||s__Pseudomonas_E sp002113595--2||s__Pseudomonas_E sp002386445--1||s__Pseudomonas_E sp002699985--1||s__Pseudomonas_E sp009834565--1||s__Pseudomonas_E sp009932725--1||s__Pseudomonas_E sp014472415--1||s__Pseudomonas_E sp017744435--1||s__Pseudomonas_E tolaasii--1||s__Pseudomonas_E viciae--1||s__Pseudorhodoferax soli--1||s__Pseudorhodoferax sp001422365--4||s__Pseudorhodoplanes sp019187085--1||s__Pseudoxanthomonas daejeonensis--1||s__Pseudoxanthomonas_A japonensis--4||s__Pseudoxanthomonas_A kalamensis--1||s__Pseudoxanthomonas_A sp900109775--1||s__Pseudoxanthomonas_A sp900116385--4||s__QS-1-68-17 sp003021105--1||s__QWPN01 sp016872955--1||s__QXXE01 sp910586105--1||s__Quadrisphaera granulorum--1||s__RDYZ01 sp012033105--1||s__RGIG5097 sp017476005--1||s__RI-342 sp016124905--1||s__Ralstonia pickettii_A--1||s__Ralstonia sp000955795--1||s__Ralstonia sp001078575--1||s__Ramlibacter aquaticus--1||s__Ramlibacter sp004144865--28||s__Ramlibacter sp007833165--1||s__Ramlibacter sp012274225--1||s__Ramlibacter sp013087525--9||s__Ramlibacter sp013127575--1||s__Ramlibacter sp013697775--20||s__Ramlibacter sp014297465--1||s__Ramlibacter sp015070875--1||s__Rariglobus hedericola--2||s__Rhabdaerophilum sp002928875--1||s__Rheinheimera sp018826295--1||s__Rhizobacter gummiphilus--16||s__Rhizobacter sp000799605--67||s__Rhizobacter sp000800095--1||s__Rhizobacter sp001425785--9||s__Rhizobacter sp001425825--25||s__Rhizobacter sp012275445--1||s__Rhizobacter sp012932665--3||s__Rhizobacter sp018780185--3||s__Rhizobacter sp900142965--114||s__Rhizobium gallicum--1||s__Rhizobium grahamii_A--1||s__Rhizobium leguminosarum_D--1||s__Rhizobium rhizogenes_A--1||s__Rhizobium sp004341625--1||s__Rhizobium_A rhizoryzae--1||s__Rhizomicrobium sp002307725--1||s__Rhizorhabdus sp001428605--2||s__Rhodanobacter sp014207185--1||s__Rhodoferax fermentans--1||s__Rhodoferax sp002256115--1||s__Rhodoferax sp002390825--1||s__Rhodoferax sp008015235--3||s__Rhodoferax sp012927445--2||s__Rhodoferax sp013297935--1||s__Rhodoferax sp016708345--1||s__Rhodoferax sp018619435--1||s__Rhodoferax sp903828665--13||s__Rhodoferax sp903886165--1||s__Rhodoferax sp903927295--1||s__Rhodoferax sp903945325--2||s__Rhodopila sp903932145--1||s__Rhodopseudomonas sp001295845--1||s__Rhodospira navarrensis--2||s__Roseateles terrae--2||s__Roseibium aggregatum_B--1||s__Roseivivax marinus--9||s__Roseomonas aerophila--2||s__Roseomonas_C hellenica--2||s__Roseovarius sp002166865--4||s__Rouxiella aceris--1||s__Rubrivivax benzoatilyticus--1||s__Rubrivivax gelatinosus_A--2||s__Rubrivivax rivuli--1||s__Rubrivivax sp001295865--30||s__Rubrivivax sp001295905--19||s__Rubrivivax sp001725505--1||s__Rubrivivax sp016704535--1||s__Rubrivivax sp016716535--3||s__Rubrivivax sp016719535--1||s__Rubrivivax sp016789955--1||s__Rubrivivax sp016790425--2||s__Rubrivivax sp018780805--2||s__Rubrivivax sp018971105--2||s__Rubrivivax sp903938815--6||s__SCMT01 sp017302135--1||s__SCN-57-10 sp001725215--1||s__SCN-69-89 sp003576795--1||s__SLDE01 sp014859545--1||s__SLND01 sp007133205--3||s__SYBY01 sp005788585--4||s__SZAS-103 sp018240435--1||s__Saccharibacillus brassicae--1||s__Saccharospirillum impatiens--2||s__Salinisphaera hydrothermalis--1||s__Salinisphaera sp002729955--1||s__Salinivibrio sharmensis--1||s__Schaedlerella sp910574865--1||s__Schlegelella thermodepolymerans--2||s__Serpentinomonas sp000696225--1||s__Shewanella carassii--1||s__Shewanella maritima--1||s__Shewanella sp002783505--1||s__Solimonas marina--2||s__Solimonas_A fluminis--1||s__Sphaerotilus hippei--11||s__Sphingobium jiangsuense--1||s__Sphingobium psychrophilum--1||s__Sphingomonas hankookensis--1||s__Sphingomonas naasensis--1||s__Sphingomonas pseudosanguinis--1||s__Sphingomonas sp000786205--1||s__Sphingomonas sp001556185--1||s__Sporofaciens sp910574885--1||s__Sporofaciens sp910575835--1||s__Stappia indica_A--1||s__Stenotrophobium sp008012115--1||s__Stenotrophomonas acidaminiphila--4||s__Stenotrophomonas maltophilia_AE--1||s__Stenotrophomonas maltophilia_AG--1||s__Stenotrophomonas maltophilia_AP--1||s__Stenotrophomonas maltophilia_AQ--1||s__Stenotrophomonas maltophilia_AT--1||s__Stenotrophomonas maltophilia_AV--2||s__Stenotrophomonas maltophilia_N--1||s__Stenotrophomonas maltophilia_R--2||s__Stenotrophomonas rhizophila--1||s__Stenotrophomonas sp002329155--2||s__Stenotrophomonas sp013364355--1||s__Stenotrophomonas sp014621775--1||s__Steroidobacter_A agariperforans--1||s__Stigmatella aurantiaca_A--1||s__Sulfuritalea sp016710465--11||s__Telmatospirillum siberiense--3||s__Telmatospirillum sp015654615--6||s__Terracidiphilus sp003138365--1||s__Thauera_A sp014489115--1||s__Thermomonas brevis--1||s__Thermomonas sp006337105--1||s__Thermomonas sp011302915--4||s__Thermomonas sp018242365--1||s__Thermopetrobacter sp011374735--1||s__Thioalkalivibrio halophilus--2||s__Thiobacillus sp001802655--2||s__Thiobacillus sp001897675--1||s__Thiobacillus sp002256995--4||s__Thiobacillus sp016195805--98||s__Thiobacillus sp018780025--6||s__Thiodictyon sp903946935--1||s__Thiomonas sp013044035--2||s__Thiothrix nivea--1||s__Treponema_D berlinense--1||s__Trichloromonas sp002423365--4||s__UBA11164 sp002420085--2||s__UBA11346 sp017302815--1||s__UBA12059 sp018815555--1||s__UBA1321 sp002304345--1||s__UBA2334 sp013823635--1||s__UBA2770 sp002352565--1||s__UBA3282 sp014804565--1||s__UBA3282 sp014804605--4||s__UBA3282 sp910575775--2||s__UBA3402 sp910575585--1||s__UBA3402 sp910577935--1||s__UBA3402 sp910585645--10||s__UBA3824 sp017645985--1||s__UBA4479 sp017640505--1||s__UBA4615 sp003818495--1||s__UBA4615 sp903898725--6||s__UBA5005 sp002398405--1||s__UBA5123 sp002414225--3||s__UBA5200 sp002412825--3||s__UBA5216 sp900299145--3||s__UBA5216 sp902825845--1||s__UBA5518 sp903938575--10||s__UBA6140 sp002842435--1||s__UBA6189 sp002422745--2||s__UBA6240 sp002441445--3||s__Undibacterium parvum--2||s__Undibacterium seohonense--1||s__Usitatibacter rugosus--1||s__VFBF01 sp016791445--1||s__VGJY01 sp016867235--2||s__VGSZ01 sp016874845--1||s__Vannielia litorea_A--1||s__Variovorax sp001426505--8||s__Variovorax sp001984055--118||s__Variovorax sp003984625--1||s__Variovorax sp003984645--2||s__Variovorax sp013376045--1||s__Variovorax sp017744285--5||s__Ventrimonas sp003669055--1||s__Ventrimonas sp910577765--1||s__Vibrio sinaloensis_B--1||s__Virgisporangium aliadipatigenens--1||s__Vulcaniibacterium_B gelatinicum--1||s__W3P20-009 sp004552385--1||s__WAJ17 sp019234815--3||s__WHTV01 sp014925385--3||s__WRMS01 sp018436095--1||s__XMGL2 sp018863195--1||s__XN24 sp011089885--2||s__Xanthomonas arboricola_E--1||s__Xanthomonas axonopodis--1||s__Xanthomonas cannabis--3||s__Xanthomonas floridensis--2||s__Xanthomonas maliensis--1||s__Xanthomonas pisi--1||s__Xanthomonas vesicatoria--5||s__Xanthomonas_A sacchari_B--1||s__Xanthomonas_A sontii--80||s__Xanthomonas_A sp001043115--1||s__Xanthomonas_B sp003449195--1||s__Xylophilus sp001421705--1||s__Xylophilus sp016428875--2||s__Yoonia sp003551805--1||s__ZC4RG38 sp003242505--3||s__Zhizhongheella caldifontis--36||s__Zoogloea sp018241725--1:evalue_avg=2.5027945217912623e-10:evalue_max=5.31e-07:evalue_min=1.82e-94:evalue_std=1.1349328891291497e-08:evalue_sum=5.481120002722865e-07:gapopen_avg=0.18812785388127853:gapopen_max=6.0:gapopen_min=0.0:gapopen_std=0.5087140714462276:gapopen_sum=412.0:gtdb_class_counter=c__Bacteroidia--1||c__Campylobacteria--2||c__Gammaproteobacteria--1109||c__Holophagae--31||c__Nitrospiria--1:gtdb_domain_counter=d__Bacteria--1144:gtdb_family_counter=f__Arcobacteraceae--2||f__Burkholderiaceae--1016||f__Casimicrobiaceae--1||f__Enterobacteriaceae--62||f__Flavobacteriaceae--1||f__GCF-002020875--2||f__Gallionellaceae--1||f__Halomonadaceae--1||f__Holophagaceae--31||f__Methylococcaceae--1||f__Methylomonadaceae--1||f__NS-4--1||f__Nevskiaceae--2||f__Rhodanobacteraceae--2||f__Rhodocyclaceae--2||f__Usitatibacteraceae--4||f__Xanthomonadaceae--14:gtdb_genus_counter=g__Acidovorax--42||g__Acidovorax_A--2||g__Acidovorax_C--1||g__Acidovorax_F--1||g__Albitalea--19||g__Aliarcobacter--1||g__Aquabacterium--120||g__Aquabacterium_A--44||g__Aquabacterium_B--4||g__Aquincola--10||g__Arcobacter--1||g__Azohydromonas--12||g__BK-30--1||g__Bordetella_B--1||g__CADEEH01--1||g__CAIKUF01--2||g__CAIKVZ01--2||g__CAIMXF01--9||g__CAIWHR01--1||g__CAIZPE01--1||g__Caballeronia--1||g__Calidifontimicrobium--4||g__Comamonas--18||g__Cupriavidus--1||g__Curvibacter--18||g__Derxia--4||g__Diaphorobacter--1||g__Dickeya--5||g__Duganella--2||g__Dyella--2||g__Edwardsiella--5||g__Erwinia--2||g__Extensimonas--2||g__FEB-7--4||g__Flavobacterium--1||g__GJ-E10--2||g__Geothrix--31||g__Glaciimonas--1||g__Hafnia--4||g__Halomonas--1||g__Herbaspirillum--8||g__Hydrogenophaga--9||g__Hylemonella--14||g__Ideonella--34||g__Ideonella_A--5||g__Inhella--4||g__JAAFIY01--3||g__JADJCH01--6||g__JADJDQ01--5||g__JAEUPI01--1||g__JAFALK01--4||g__JAFAMW01--3||g__Jejubacter--2||g__KK5--8||g__Kinneretia--20||g__LMDS01--3||g__Leptothrix--5||g__Macromonas--3||g__Melaminivora_A--1||g__Methylibium--7||g__Methyloglobulus--1||g__Methylospira--1||g__Mitsuaria--39||g__Noviherbaspirillum--1||g__OAE585--9||g__Oryzisolibacter--2||g__PALSA-1006--1||g__PBB1--5||g__PHCI01--1||g__Pandoraea--1||g__Paraburkholderia--3||g__Paucibacter--17||g__Paucibacter_A--29||g__Pectobacterium--1||g__Pelomonas--75||g__Piscinibacter--21||g__Polyangium_A--2||g__Proteus--36||g__Pseudoduganella--3||g__Pseudomonas_S--1||g__Pseudorhodoferax--9||g__Pseudorivibacter--4||g__Pulveribacter--2||g__QZKY01--1||g__Ramlibacter--7||g__Rhizobacter--114||g__Rhodoferax--40||g__Rhodoferax_B--3||g__Roseateles--18||g__Rouxiella--1||g__Rubrivivax--85||g__SCMQ01--1||g__SCN-69-89--1||g__SCTG01--1||g__SJAQ100--3||g__Schlegelella--1||g__Serpentinomonas--3||g__Serratia--4||g__Silanimonas--1||g__Sinimarinibacterium--1||g__Solimonas--1||g__Sphaerotilus--25||g__Stenotrophomonas--10||g__Stenotrophomonas_A--2||g__Thauera--2||g__Thiopontia--2||g__Thorsellia--1||g__UBA2334--4||g__UBA4657--1||g__VBDL01--10||g__Variovorax--1||g__WAJ17--5||g__Xylophilus--1||g__Yersinia--1:gtdb_order_counter=o__Burkholderiales--1024||o__Campylobacterales--2||o__Enterobacterales--62||o__Flavobacteriales--1||o__GCF-002020875--2||o__Holophagales--31||o__Methylococcales--2||o__Nevskiales--2||o__Nitrospirales--1||o__Pseudomonadales--1||o__Xanthomonadales--16:gtdb_phylum_counter=p__Acidobacteriota--31||p__Bacteroidota--1||p__Campylobacterota--2||p__Nitrospirota--1||p__Proteobacteria--1109:gtdb_species_counter=s__Acidovorax delafieldii_A--2||s__Acidovorax kalamii--1||s__Acidovorax radicis--1||s__Acidovorax soli_A--3||s__Acidovorax sp000302535--1||s__Acidovorax sp001422735--2||s__Acidovorax sp001424425--1||s__Acidovorax sp001428665--1||s__Acidovorax sp001464865--2||s__Acidovorax sp001714725--2||s__Acidovorax sp002754495--4||s__Acidovorax sp002797445--2||s__Acidovorax sp003053545--3||s__Acidovorax sp003058055--1||s__Acidovorax sp003060895--1||s__Acidovorax sp003208485--1||s__Acidovorax sp003663825--2||s__Acidovorax sp004210805--1||s__Acidovorax sp005405905--1||s__Acidovorax sp006715665--1||s__Acidovorax sp013408765--2||s__Acidovorax sp016783915--1||s__Acidovorax sp018828125--1||s__Acidovorax sp019218755--1||s__Acidovorax sp019219095--1||s__Acidovorax temperans--3||s__Acidovorax_A avenae--1||s__Acidovorax_A sp002397315--1||s__Acidovorax_C caeni--1||s__Acidovorax_F monticola--1||s__Albitalea sp005882155--6||s__Albitalea sp905339355--5||s__Albitalea terrae--8||s__Aliarcobacter sp018816105--1||s__Aquabacterium commune--5||s__Aquabacterium excrementipullorum--5||s__Aquabacterium fontiphilum--4||s__Aquabacterium lacunae--6||s__Aquabacterium olei--5||s__Aquabacterium parvum--5||s__Aquabacterium sp000768065--5||s__Aquabacterium sp001770725--4||s__Aquabacterium sp001770775--5||s__Aquabacterium sp002339015--4||s__Aquabacterium sp003933735--6||s__Aquabacterium sp003963115--6||s__Aquabacterium sp004297345--6||s__Aquabacterium sp004322345--3||s__Aquabacterium sp005502875--6||s__Aquabacterium sp013822685--4||s__Aquabacterium sp014378415--3||s__Aquabacterium sp016000265--6||s__Aquabacterium sp016185075--4||s__Aquabacterium sp016195855--4||s__Aquabacterium sp016219375--2||s__Aquabacterium sp016234775--4||s__Aquabacterium sp017989885--4||s__Aquabacterium sp017994835--4||s__Aquabacterium sp903871865--5||s__Aquabacterium sp903894125--5||s__Aquabacterium_A pictum--5||s__Aquabacterium_A sp000244995--3||s__Aquabacterium_A sp001770815--2||s__Aquabacterium_A sp010030205--1||s__Aquabacterium_A sp013360485--4||s__Aquabacterium_A sp016213205--5||s__Aquabacterium_A sp016721465--3||s__Aquabacterium_A sp016790515--5||s__Aquabacterium_A sp017992055--3||s__Aquabacterium_A sp017999135--4||s__Aquabacterium_A terrae--9||s__Aquabacterium_B tepidiphilum--4||s__Aquincola tertiaricarbonis--10||s__Arcobacter sp002869535--1||s__Azohydromonas aeria--2||s__Azohydromonas australica--4||s__Azohydromonas caseinilytica--6||s__BK-30 sp002837145--1||s__Bordetella_B sp000382185--1||s__CADEEH01 sp902826305--1||s__CAIKUF01 sp014879745--1||s__CAIKUF01 sp903830565--1||s__CAIKVZ01 sp903830985--2||s__CAIMXF01 sp013289985--6||s__CAIMXF01 sp903845345--3||s__CAIWHR01 sp903912485--1||s__CAIZPE01 sp903934295--1||s__Caballeronia calva--1||s__Calidifontimicrobium sediminis--4||s__Comamonas acidovorans--2||s__Comamonas antarcticus--1||s__Comamonas composti--2||s__Comamonas konjaci_A--1||s__Comamonas sp009360615--1||s__Comamonas sp018413525--1||s__Comamonas sp900564145--1||s__Comamonas terrae--1||s__Comamonas terrigena--1||s__Comamonas testosteroni--1||s__Comamonas testosteroni_B--1||s__Comamonas testosteroni_C--1||s__Comamonas testosteroni_F--1||s__Comamonas thiooxydans--1||s__Comamonas tsuruhatensis--2||s__Cupriavidus sp019236395--1||s__Curvibacter gracilis--5||s__Curvibacter lanceolatus--5||s__Curvibacter sp003987795--5||s__Curvibacter sp019233055--3||s__Derxia gummosa--2||s__Derxia lacustris--2||s__Diaphorobacter nitroreducens--1||s__Dickeya aquatica--1||s__Dickeya lacustris--1||s__Dickeya oryzae--1||s__Dickeya poaceiphila--1||s__Dickeya zeae--1||s__Duganella danionis--1||s__Duganella sp009857915--1||s__Dyella sp003332825--1||s__Dyella sp016428975--1||s__Edwardsiella anguillarum--1||s__Edwardsiella hoshinae--1||s__Edwardsiella ictaluri--1||s__Edwardsiella piscicida--1||s__Edwardsiella tarda--1||s__Erwinia aphidicola--1||s__Erwinia typographi--1||s__Extensimonas perlucida--1||s__Extensimonas vulgaris--1||s__FEB-7 sp016709665--2||s__FEB-7 sp016711875--2||s__Flavobacterium psychrophilum_B--1||s__GJ-E10 sp000828975--1||s__GJ-E10 sp900290335--1||s__Geothrix sp013390615--2||s__Geothrix sp016195985--2||s__Geothrix sp016714685--1||s__Geothrix sp016721195--2||s__Geothrix sp017859995--1||s__Geothrix sp903839205--1||s__Geothrix sp903840385--5||s__Geothrix sp903843705--1||s__Geothrix sp903857495--1||s__Geothrix sp903863195--1||s__Geothrix sp903876615--1||s__Geothrix sp903880675--5||s__Geothrix sp903884655--1||s__Geothrix sp903890595--4||s__Geothrix sp903913215--1||s__Geothrix sp903927605--1||s__Geothrix sp903937385--1||s__Glaciimonas soli--1||s__Hafnia alvei--1||s__Hafnia alvei_B--1||s__Hafnia paralvei--1||s__Hafnia proteus--1||s__Halomonas sp008329985--1||s__Herbaspirillum aquaticum--1||s__Herbaspirillum frisingense--1||s__Herbaspirillum huttiense--1||s__Herbaspirillum sp000261365--1||s__Herbaspirillum sp000282575--1||s__Herbaspirillum sp000577615--1||s__Herbaspirillum sp013426985--1||s__Herbaspirillum sp016429215--1||s__Hydrogenophaga flava--1||s__Hydrogenophaga sp002127215--2||s__Hydrogenophaga sp003241965--1||s__Hydrogenophaga sp010104355--1||s__Hydrogenophaga sp011388215--1||s__Hydrogenophaga sp013823485--1||s__Hydrogenophaga sp013823505--1||s__Hydrogenophaga sp018335615--1||s__Hylemonella delicata--1||s__Hylemonella gracilis--2||s__Hylemonella gracilis_A--1||s__Hylemonella gracilis_B--1||s__Hylemonella sp001432305--2||s__Hylemonella sp001797315--1||s__Hylemonella sp002342165--1||s__Hylemonella sp002633085--1||s__Hylemonella sp013334205--2||s__Hylemonella sp016185015--1||s__Hylemonella sp018815325--1||s__Ideonella dechloratans--5||s__Ideonella paludis--2||s__Ideonella sp000333615--3||s__Ideonella sp002255925--3||s__Ideonella sp004359425--2||s__Ideonella sp010499455--2||s__Ideonella sp016213265--3||s__Ideonella sp016710065--1||s__Ideonella sp017302485--2||s__Ideonella sp018069755--3||s__Ideonella sp018069875--2||s__Ideonella sp018780145--6||s__Ideonella_A sakaiensis--5||s__Inhella crocodyli--1||s__Inhella gelatinilytica--1||s__Inhella sp017302655--2||s__JAAFIY01 sp013297985--3||s__JADJCH01 sp016703325--6||s__JADJDQ01 sp016702605--5||s__JAEUPI01 sp016790175--1||s__JAFALK01 sp019234295--4||s__JAFAMW01 sp019232985--3||s__Jejubacter calystegiae--1||s__Jejubacter sp019140855--1||s__KK5 sp001984095--8||s__Kinneretia asaccharophila--3||s__Kinneretia sp013824165--5||s__Kinneretia sp015624425--7||s__Kinneretia sp015657635--5||s__LMDS01 sp001263235--1||s__LMDS01 sp001425865--2||s__Leptothrix cholodnii--2||s__Leptothrix mobilis--3||s__Macromonas bipunctata--3||s__Melaminivora_A sp003008575--1||s__Methylibium petroleiphilum--2||s__Methylibium sp001425905--2||s__Methylibium sp902826655--2||s__Methylibium sp903889735--1||s__Methyloglobulus sp013140405--1||s__Methylospira mobilis--1||s__Mitsuaria aquatilis--3||s__Mitsuaria chitosanitabida--5||s__Mitsuaria noduli--7||s__Mitsuaria sp001653795--6||s__Mitsuaria sp002761755--6||s__Mitsuaria sp004210455--6||s__Mitsuaria sp900113225--6||s__Noviherbaspirillum massiliense--1||s__OAE585 sp016467315--9||s__Oryzisolibacter propanilivorax--2||s__PALSA-1006 sp903876625--1||s__PBB1 sp001464195--1||s__PBB1 sp002255905--2||s__PBB1 sp002281415--1||s__PBB1 sp903905475--1||s__PHCI01 sp002842205--1||s__Pandoraea terrae--1||s__Paraburkholderia heleia--1||s__Paraburkholderia kururiensis--1||s__Paraburkholderia kururiensis_A--1||s__Paucibacter sp018780645--9||s__Paucibacter toxinivorans--8||s__Paucibacter_A aquatile--3||s__Paucibacter_A oligotrophus--2||s__Paucibacter_A sp001477625--6||s__Paucibacter_A sp002255955--4||s__Paucibacter_A sp003852425--4||s__Paucibacter_A sp005503085--7||s__Paucibacter_A sp018780415--3||s__Pectobacterium fontis--1||s__Pelomonas depolymerans_A--7||s__Pelomonas puraquae--7||s__Pelomonas saccharophila--6||s__Pelomonas sp001425055--5||s__Pelomonas sp001425165--7||s__Pelomonas sp001425705--5||s__Pelomonas sp001426885--2||s__Pelomonas sp003550215--8||s__Pelomonas sp003963005--7||s__Pelomonas sp003963075--4||s__Pelomonas sp009996515--2||s__Pelomonas sp016195825--6||s__Pelomonas sp016790285--4||s__Pelomonas sp019237615--5||s__Piscinibacter aquaticus--5||s__Piscinibacter caeni--2||s__Piscinibacter defluvii--2||s__Piscinibacter sp016706565--4||s__Piscinibacter sp017795745--5||s__Piscinibacter sp017983795--3||s__Polyangium_A brachysporum--2||s__Proteus alimentorum--2||s__Proteus cibarius--2||s__Proteus cibi--2||s__Proteus columbae--2||s__Proteus faecis--2||s__Proteus hauseri--2||s__Proteus mirabilis--2||s__Proteus mirabilis_B--2||s__Proteus penneri--2||s__Proteus sp001722135--2||s__Proteus sp003144375--2||s__Proteus sp003144505--2||s__Proteus sp011046025--2||s__Proteus sp014897315--2||s__Proteus terrae--2||s__Proteus vulgaris--2||s__Proteus vulgaris_B--2||s__Proteus vulgaris_C--2||s__Pseudoduganella namucuonensis--1||s__Pseudoduganella sp001425045--1||s__Pseudoduganella sp001425265--1||s__Pseudomonas_S boreopolis--1||s__Pseudorhodoferax aquiterrae--2||s__Pseudorhodoferax boronicumulans_A--2||s__Pseudorhodoferax soli--1||s__Pseudorhodoferax sp001422365--3||s__Pseudorhodoferax sp001422445--1||s__Pseudorivibacter rhizosphaerae--4||s__Pulveribacter sp002434305--1||s__Pulveribacter suum--1||s__QZKY01 sp018261755--1||s__Ramlibacter monticola--1||s__Ramlibacter sp004144865--1||s__Ramlibacter sp012927085--1||s__Ramlibacter sp013127575--1||s__Ramlibacter sp014376915--1||s__Ramlibacter sp015070875--2||s__Rhizobacter gummiphilus--7||s__Rhizobacter sp000799305--7||s__Rhizobacter sp000799605--13||s__Rhizobacter sp000800095--12||s__Rhizobacter sp001425785--6||s__Rhizobacter sp001425825--11||s__Rhizobacter sp012275445--11||s__Rhizobacter sp012932665--13||s__Rhizobacter sp014379885--3||s__Rhizobacter sp014380155--6||s__Rhizobacter sp016735515--5||s__Rhizobacter sp018780185--4||s__Rhizobacter sp900142965--12||s__Rhizobacter sp903643055--4||s__Rhodoferax fermentans--1||s__Rhodoferax ferrireducens--2||s__Rhodoferax saidenbachensis--1||s__Rhodoferax sp001770935--2||s__Rhodoferax sp002390825--2||s__Rhodoferax sp003347515--4||s__Rhodoferax sp004293725--1||s__Rhodoferax sp008080595--1||s__Rhodoferax sp010365055--1||s__Rhodoferax sp012927445--2||s__Rhodoferax sp013416775--1||s__Rhodoferax sp013791765--1||s__Rhodoferax sp016718155--2||s__Rhodoferax sp016718405--3||s__Rhodoferax sp016719405--1||s__Rhodoferax sp017798165--1||s__Rhodoferax sp017948265--1||s__Rhodoferax sp018063565--1||s__Rhodoferax sp018474005--2||s__Rhodoferax sp018619435--2||s__Rhodoferax sp903823025--1||s__Rhodoferax sp903856025--1||s__Rhodoferax sp903864505--1||s__Rhodoferax sp903870065--1||s__Rhodoferax sp903945325--1||s__Rhodoferax sp903954045--1||s__Rhodoferax sp903958915--2||s__Rhodoferax_B koreense--3||s__Roseateles depolymerans--6||s__Roseateles sp900109745--6||s__Roseateles terrae--6||s__Rouxiella aceris--1||s__Rubrivivax albus--4||s__Rubrivivax benzoatilyticus--6||s__Rubrivivax gelatinosus--8||s__Rubrivivax gelatinosus_A--10||s__Rubrivivax gelatinosus_B--9||s__Rubrivivax rivuli--1||s__Rubrivivax sp001295865--2||s__Rubrivivax sp001295905--1||s__Rubrivivax sp001724995--1||s__Rubrivivax sp001725505--1||s__Rubrivivax sp011525985--2||s__Rubrivivax sp013822265--1||s__Rubrivivax sp014859905--1||s__Rubrivivax sp016191995--2||s__Rubrivivax sp016223165--2||s__Rubrivivax sp016704535--1||s__Rubrivivax sp016707445--1||s__Rubrivivax sp016716535--3||s__Rubrivivax sp016719535--3||s__Rubrivivax sp016788525--2||s__Rubrivivax sp016789865--2||s__Rubrivivax sp016789955--1||s__Rubrivivax sp016790395--3||s__Rubrivivax sp016790425--1||s__Rubrivivax sp016790435--1||s__Rubrivivax sp017302505--1||s__Rubrivivax sp018241895--1||s__Rubrivivax sp018780805--3||s__Rubrivivax sp018971105--3||s__Rubrivivax sp903822435--2||s__Rubrivivax sp903828235--1||s__Rubrivivax sp903914615--2||s__Rubrivivax sp903938815--2||s__Rubrivivax sp904426505--1||s__SCMQ01 sp005503335--1||s__SCN-69-89 sp003576795--1||s__SCTG01 sp004298335--1||s__SJAQ100 sp014145335--1||s__SJAQ100 sp016735685--2||s__Schlegelella thermodepolymerans--1||s__Serpentinomonas mccroryi--1||s__Serpentinomonas raichei--1||s__Serpentinomonas sp000696225--1||s__Serratia liquefaciens--1||s__Serratia liquefaciens_A--1||s__Serratia quinivorans--1||s__Serratia sp017832355--1||s__Silanimonas sp018334015--1||s__Sinimarinibacterium sp010092425--1||s__Solimonas marina--1||s__Sphaerotilus hippei--7||s__Sphaerotilus montanus--4||s__Sphaerotilus natans--4||s__Sphaerotilus sp013294065--4||s__Sphaerotilus sp013299055--1||s__Sphaerotilus sp013299175--1||s__Sphaerotilus sulfidivorans--4||s__Stenotrophomonas acidaminiphila--1||s__Stenotrophomonas acidaminiphila_A--1||s__Stenotrophomonas humi--1||s__Stenotrophomonas nitritireducens--1||s__Stenotrophomonas sp002329155--1||s__Stenotrophomonas sp002359895--1||s__Stenotrophomonas sp002471015--1||s__Stenotrophomonas sp003248565--1||s__Stenotrophomonas sp003504055--1||s__Stenotrophomonas sp004348115--1||s__Stenotrophomonas_A panacihumi--1||s__Stenotrophomonas_A sp004216795--1||s__Thauera aromatica--1||s__Thauera chlorobenzoica--1||s__Thiopontia sp018648825--1||s__Thiopontia sp018671205--1||s__Thorsellia anophelis--1||s__UBA2334 sp002344885--2||s__UBA2334 sp013823635--2||s__UBA4657 sp002405475--1||s__VBDL01 sp005884255--4||s__VBDL01 sp014873965--6||s__Variovorax sp900101545--1||s__WAJ17 sp014174515--4||s__WAJ17 sp019234815--1||s__Xylophilus sp016428875--1||s__Yersinia ruckeri--1:heptad_counter=MCP-24H--2||MCP-34H--2||MCP-36H--4588||MCP-38H--3||MCP-40H--37||MCP-44H--5:lbd_counter=4HB_MCP_1--9||UNKNOWN--2:lca_tree=c__Gammaproteobacteria:length_avg=124.88584474885845:length_max=179.0:length_min=25.0:length_std=28.96139947051319:length_sum=273500.0:mismatch_avg=15.993150684931507:mismatch_max=67.0:mismatch_min=0.0:mismatch_std=10.893623628141825:mismatch_sum=35025.0:name=N1110320:qcovhsp_avg=99.40557077625571:qcovhsp_max=100.0:qcovhsp_min=95.0:qcovhsp_std=1.0372002666387201:qcovhsp_sum=217698.2:qend_avg=125.01415525114155:qend_max=173.0:qend_min=24.0:qend_std=28.929448697008443:qend_sum=273781.0:qstart_avg=1.2894977168949773:qstart_max=8.0:qstart_min=1.0:qstart_std=0.7503489206600905:qstart_sum=2824.0:ref_name_counter=GB_GCA_001017435.1_protein.faa_CP011371.1_1505@PF00015_full_PFAM.320.506--5||GB_GCA_001017435.1_protein.faa_CP011371.1_4310@PF00015_full_PFAM.320.517--8||GB_GCA_001017435.1_protein.faa_CP011371.1_4315@PF00015_full_PFAM.322.521--10||GB_GCA_001295865.1_protein.faa_LJHW01000067.1_27@PF00015_full_PFAM.328.507--1||GB_GCA_001295905.1_protein.faa_LJHT01000073.1_2@PF00015_full_PFAM.1.145--1||GB_GCA_001295905.1_protein.faa_LJHT01000117.1_6@PF00015_full_PFAM.303.494--8||GB_GCA_001295905.1_protein.faa_LJHT01000142.1_1@PF00015_full_PFAM.319.367--1||GB_GCA_001464055.1_protein.faa_LNET01000100.1_115@PF00015_full_PFAM.322.500--1||GB_GCA_001602455.1_protein.faa_CP012157.1_1085@PF00015_full_PFAM.318.520--1||GB_GCA_001724785.1_protein.faa_MEDL01000092.1_7@PF00015_full_PFAM.311.505--1||GB_GCA_001725505.1_protein.faa_MEGM01000138.1_1@PF00015_full_PFAM.305.382--2||GB_GCA_001770725.1_protein.faa_MERU01000007.1_23@PF00015_full_PFAM.318.497--1||GB_GCA_001770725.1_protein.faa_MERU01000007.1_91@PF00015_full_PFAM.308.500--2||GB_GCA_001770775.1_protein.faa_MESA01000001.1_139@PF00015_full_PFAM.324.518--15||GB_GCA_001770815.1_protein.faa_MESD01000019.1_2@PF00015_full_PFAM.279.463--1||GB_GCA_001770955.1_protein.faa_MESL01000015.1_16@PF00015_full_PFAM.326.520--4||GB_GCA_001797315.1_protein.faa_MGPC01000031.1_71@PF00015_full_PFAM.317.508--1||GB_GCA_002255925.1_protein.faa_NKIH01000004.1_115@PF00015_full_PFAM.307.494--1||GB_GCA_002255955.1_protein.faa_NKIM01000007.1_63@PF00015_full_PFAM.315.502--1||GB_GCA_002339015.1_protein.faa_DDJC01000034.1_45@PF00015_full_PFAM.7.202--2||GB_GCA_002339015.1_protein.faa_DDJC01000108.1_52@PF00015_full_PFAM.318.534--1||GB_GCA_002434305.1_protein.faa_DJJU01000002.1_72@PF00015_full_PFAM.334.518--1||GB_GCA_002782905.1_protein.faa_PFJA01000156.1_1@PF00015_full_PFAM.323.396--1||GB_GCA_002840765.1_protein.faa_PHCE01000011.1_67@PF00015_full_PFAM.547.734--1||GB_GCA_003241055.1_protein.faa_QFOD01000002.1_154@PF00015_full_PFAM.324.505--2||GB_GCA_003241055.1_protein.faa_QFOD01000026.1_41@PF00015_full_PFAM.318.505--3||GB_GCA_003241055.1_protein.faa_QFOD01000028.1_43@PF00015_full_PFAM.306.495--8||GB_GCA_003265685.1_protein.faa_QJOU01000260.1_2@PF00015_full_PFAM.318.508--2||GB_GCA_003268905.1_protein.faa_QLTU01000028.1_25@PF00015_full_PFAM.269.437--1||GB_GCA_003755025.1_protein.faa_RJVL01000001.1_653@PF00015_full_PFAM.319.504--3||GB_GCA_003755025.1_protein.faa_RJVL01000005.1_66@PF00015_full_PFAM.325.512--1||GB_GCA_003963005.1_protein.faa_RXJW01000037.1_31@PF00015_full_PFAM.321.521--1||GB_GCA_003963075.1_protein.faa_RXJV01000057.1_52@PF00015_full_PFAM.321.508--5||GB_GCA_003963075.1_protein.faa_RXJV01000089.1_37@PF00015_full_PFAM.175.358--1||GB_GCA_003963115.1_protein.faa_RXJQ01000025.1_54@PF00015_full_PFAM.323.516--4||GB_GCA_003963115.1_protein.faa_RXJQ01000050.1_33@PF00015_full_PFAM.305.507--1||GB_GCA_004144865.1_protein.faa_SEAY01000016.1_17@PF00015_full_PFAM.324.513--1||GB_GCA_004144865.1_protein.faa_SEAY01000067.1_14@PF00015_full_PFAM.314.393--2||GB_GCA_004210455.1_protein.faa_SEFA01000046.1_11@PF00015_full_PFAM.307.497--1||GB_GCA_004210805.1_protein.faa_SDXZ01000053.1_26@PF00015_full_PFAM.327.510--2||GB_GCA_004297345.1_protein.faa_SCTN01000071.1_4@PF00015_full_PFAM.323.508--1||GB_GCA_004297345.1_protein.faa_SCTN01000310.1_11@PF00015_full_PFAM.165.361--1||GB_GCA_004297345.1_protein.faa_SCTN01000430.1_13@PF00015_full_PFAM.324.514--1||GB_GCA_004322345.1_protein.faa_SCTQ01000085.1_1@PF00015_full_PFAM.1.134--2||GB_GCA_005502875.1_protein.faa_SCMV01000001.1_140@PF00015_full_PFAM.308.505--6||GB_GCA_005503085.1_protein.faa_SCOI01000006.1_222@PF00015_full_PFAM.311.496--1||GB_GCA_005503085.1_protein.faa_SCOI01000014.1_90@PF00015_full_PFAM.322.507--1||GB_GCA_005503085.1_protein.faa_SCOI01000020.1_99@PF00015_full_PFAM.320.499--1||GB_GCA_005503335.1_protein.faa_SCMQ01000013.1_91@PF00015_full_PFAM.323.505--2||GB_GCA_005882155.1_protein.faa_VBCQ01000037.1_4@PF00015_full_PFAM.343.528--4||GB_GCA_005882155.1_protein.faa_VBCQ01000303.1_1@PF00015_full_PFAM.344.534--8||GB_GCA_005882155.1_protein.faa_VBCQ01000306.1_2@PF00015_full_PFAM.443.631--23||GB_GCA_005884255.1_protein.faa_VBDL01000222.1_5@PF00015_full_PFAM.112.192--2||GB_GCA_005884255.1_protein.faa_VBDL01000774.1_1@PF00015_full_PFAM.145.328--39||GB_GCA_006227825.1_protein.faa_SBFS01000216.1_4@PF00015_full_PFAM.313.495--4||GB_GCA_007994965.1_protein.faa_VOPW01000001.1_1010@PF00015_full_PFAM.277.449--38||GB_GCA_007994965.1_protein.faa_VOPW01000001.1_1012@PF00015_full_PFAM.321.526--7||GB_GCA_007994965.1_protein.faa_VOPW01000001.1_1014@PF00015_full_PFAM.50.203--12||GB_GCA_007994965.1_protein.faa_VOPW01000001.1_1016@PF00015_full_PFAM.2.137--1||GB_GCA_007994965.1_protein.faa_VOPW01000001.1_3988@PF00015_full_PFAM.455.608--1||GB_GCA_009830035.1_protein.faa_SZZY01000002.1_215@PF00015_full_PFAM.1.43--2||GB_GCA_011390835.1_protein.faa_JAABRQ010000066.1_2@PF00015_full_PFAM.312.483--13||GB_GCA_011391115.1_protein.faa_JAABRC010000434.1_2@PF00015_full_PFAM.327.514--1||GB_GCA_011391495.1_protein.faa_JAABQK010000024.1_33@PF00015_full_PFAM.1.118--2||GB_GCA_011525985.1_protein.faa_WYBH01000388.1_2@PF00015_full_PFAM.319.507--15||GB_GCA_011772445.1_protein.faa_WVZN01000013.1_1@PF00015_full_PFAM.317.476--2||GB_GCA_013041945.1_protein.faa_JABDRC010000213.1_1@PF00015_full_PFAM.674.785--1||GB_GCA_013127575.1_protein.faa_CP053418.1_5243@PF00015_full_PFAM.187.370--8||GB_GCA_013127575.1_protein.faa_CP053418.1_7119@PF00015_full_PFAM.97.274--1||GB_GCA_013289985.1_protein.faa_JABCYW010000009.1_31@PF00015_full_PFAM.162.348--14||GB_GCA_013289985.1_protein.faa_JABCYW010000051.1_22@PF00015_full_PFAM.323.508--1||GB_GCA_013289985.1_protein.faa_JABCYW010000060.1_10@PF00015_full_PFAM.321.505--2||GB_GCA_013360485.1_protein.faa_JABWBN010000213.1_1@PF00015_full_PFAM.320.425--109||GB_GCA_013360485.1_protein.faa_JABWBN010000213.1_3@PF00015_full_PFAM.321.501--7||GB_GCA_013360485.1_protein.faa_JABWBN010000213.1_4@PF00015_full_PFAM.356.550--47||GB_GCA_013360485.1_protein.faa_JABWBN010000354.1_1@PF00015_full_PFAM.56.238--18||GB_GCA_013817365.1_protein.faa_JACDCU010000551.1_1@PF00015_full_PFAM.318.449--1||GB_GCA_013822265.1_protein.faa_PNKD01000012.1_31@PF00015_full_PFAM.268.455--1||GB_GCA_013822685.1_protein.faa_PNKV01000001.1_163@PF00015_full_PFAM.313.500--7||GB_GCA_013822685.1_protein.faa_PNKV01000015.1_129@PF00015_full_PFAM.327.517--2||GB_GCA_013823505.1_protein.faa_PNMH01000001.1_2@PF00015_full_PFAM.328.507--9||GB_GCA_013824165.1_protein.faa_PNNH01000120.1_16@PF00015_full_PFAM.305.497--2||GB_GCA_014376915.1_protein.faa_JACMQP010000142.1_2@PF00015_full_PFAM.306.489--4||GB_GCA_014377845.1_protein.faa_JACMOV010000039.1_24@PF00015_full_PFAM.320.504--1||GB_GCA_014378415.1_protein.faa_JACMNS010000040.1_43@PF00015_full_PFAM.336.419--3||GB_GCA_014378415.1_protein.faa_JACMNS010000040.1_7@PF00015_full_PFAM.281.531--7||GB_GCA_014378415.1_protein.faa_JACMNS010000049.1_18@PF00015_full_PFAM.309.491--9||GB_GCA_014378415.1_protein.faa_JACMNS010000053.1_24@PF00015_full_PFAM.321.507--1||GB_GCA_014379885.1_protein.faa_JACMKW010000564.1_4@PF00015_full_PFAM.311.491--22||GB_GCA_014379885.1_protein.faa_JACMKW010000627.1_3@PF00015_full_PFAM.324.405--11||GB_GCA_014380155.1_protein.faa_JACMKJ010000252.1_2@PF00015_full_PFAM.320.508--1||GB_GCA_014380155.1_protein.faa_JACMKJ010000496.1_1@PF00015_full_PFAM.322.510--3||GB_GCA_014380155.1_protein.faa_JACMKJ010000496.1_3@PF00015_full_PFAM.316.500--1||GB_GCA_014380155.1_protein.faa_JACMKJ010000496.1_4@PF00015_full_PFAM.323.509--1||GB_GCA_014859905.1_protein.faa_JACZKT010000299.1_15@PF00015_full_PFAM.315.498--23||GB_GCA_014873965.1_protein.faa_JADBDQ010000002.1_933@PF00015_full_PFAM.327.518--1||GB_GCA_014873965.1_protein.faa_JADBDQ010000003.1_460@PF00015_full_PFAM.322.523--46||GB_GCA_014879745.1_protein.faa_JACSRM010000476.1_30@PF00015_full_PFAM.197.380--2||GB_GCA_014946745.1_protein.faa_JADCRD010000001.1_977@PF00015_full_PFAM.464.647--2||GB_GCA_014946745.1_protein.faa_JADCRD010000003.1_533@PF00015_full_PFAM.630.828--2||GB_GCA_015478895.1_protein.faa_JADMKK010000048.1_56@PF00015_full_PFAM.320.505--1||GB_GCA_016000265.1_protein.faa_JAECRL010000017.1_5@PF00015_full_PFAM.322.504--2||GB_GCA_016182845.1_protein.faa_JACPFT010000017.1_122@PF00015_full_PFAM.537.724--2||GB_GCA_016185015.1_protein.faa_JACPOI010000004.1_56@PF00015_full_PFAM.316.520--1||GB_GCA_016185075.1_protein.faa_JACPOH010000059.1_10@PF00015_full_PFAM.317.491--2||GB_GCA_016191995.1_protein.faa_JACPVA010000018.1_2@PF00015_full_PFAM.271.375--3||GB_GCA_016195825.1_protein.faa_JACPYV010000011.1_17@PF00015_full_PFAM.323.507--1||GB_GCA_016195825.1_protein.faa_JACPYV010000048.1_28@PF00015_full_PFAM.324.505--14||GB_GCA_016213205.1_protein.faa_JACRAZ010000072.1_130@PF00015_full_PFAM.318.505--1||GB_GCA_016213205.1_protein.faa_JACRAZ010000073.1_6@PF00015_full_PFAM.320.509--19||GB_GCA_016213205.1_protein.faa_JACRAZ010000077.1_107@PF00015_full_PFAM.314.492--1||GB_GCA_016213205.1_protein.faa_JACRAZ010000081.1_1@PF00015_full_PFAM.326.455--5||GB_GCA_016213265.1_protein.faa_JACRBA010000019.1_1@PF00015_full_PFAM.314.500--4||GB_GCA_016213265.1_protein.faa_JACRBA010000099.1_1@PF00015_full_PFAM.325.509--16||GB_GCA_016219375.1_protein.faa_JACRNC010000008.1_146@PF00015_full_PFAM.309.540--2||GB_GCA_016234775.1_protein.faa_JACRAH010000009.1_49@PF00015_full_PFAM.309.508--2||GB_GCA_016234775.1_protein.faa_JACRAH010000031.1_95@PF00015_full_PFAM.322.505--2||GB_GCA_016234775.1_protein.faa_JACRAH010000049.1_55@PF00015_full_PFAM.316.496--2||GB_GCA_016704535.1_protein.faa_JADIZZ010000007.1_275@PF00015_full_PFAM.267.454--1||GB_GCA_016706565.1_protein.faa_JADJJI010000001.1_396@PF00015_full_PFAM.316.502--1||GB_GCA_016706565.1_protein.faa_JADJJI010000001.1_397@PF00015_full_PFAM.322.508--1||GB_GCA_016706565.1_protein.faa_JADJJI010000001.1_400@PF00015_full_PFAM.287.427--1||GB_GCA_016708825.1_protein.faa_JADJEZ010000003.1_280@PF00015_full_PFAM.480.673--5||GB_GCA_016708825.1_protein.faa_JADJEZ010000003.1_282@PF00015_full_PFAM.500.692--4||GB_GCA_016716535.1_protein.faa_JADJWD010000005.1_228@PF00015_full_PFAM.315.497--1||GB_GCA_016719535.1_protein.faa_JADJYX010000042.1_100@PF00015_full_PFAM.325.507--1||GB_GCA_016719535.1_protein.faa_JADJYX010000042.1_101@PF00015_full_PFAM.317.500--1||GB_GCA_016741995.1_protein.faa_JACVCO010000011.1_117@PF00015_full_PFAM.315.509--1||GB_GCA_016783915.1_protein.faa_JADHVT010000084.1_13@PF00015_full_PFAM.319.501--4||GB_GCA_016790175.1_protein.faa_JAEUPI010000147.1_40@PF00015_full_PFAM.321.504--1||GB_GCA_016790515.1_protein.faa_JAEUOY010000089.1_6@PF00015_full_PFAM.318.447--3||GB_GCA_017302485.1_protein.faa_JAFLDI010000368.1_3@PF00015_full_PFAM.325.514--1||GB_GCA_017307495.1_protein.faa_JAFKHE010000023.1_116@PF00015_full_PFAM.433.613--1||GB_GCA_017989885.1_protein.faa_JAGNPA010000001.1_3@PF00015_full_PFAM.325.518--2||GB_GCA_017992055.1_protein.faa_JAGOPK010000006.1_207@PF00015_full_PFAM.315.497--1||GB_GCA_017992055.1_protein.faa_JAGOPK010000006.1_208@PF00015_full_PFAM.317.496--1||GB_GCA_017994835.1_protein.faa_JAGOKC010000026.1_1@PF00015_full_PFAM.12.235--7||GB_GCA_018241895.1_protein.faa_JAFECX010000115.1_2@PF00015_full_PFAM.334.529--1||GB_GCA_018780145.1_protein.faa_JADMKA010000086.1_20@PF00015_full_PFAM.326.509--9||GB_GCA_018780145.1_protein.faa_JADMKA010000168.1_7@PF00015_full_PFAM.315.505--9||GB_GCA_018780145.1_protein.faa_JADMKA010000222.1_17@PF00015_full_PFAM.312.533--3||GB_GCA_018780145.1_protein.faa_JADMKA010000222.1_18@PF00015_full_PFAM.295.507--1||GB_GCA_018780185.1_protein.faa_JADMJX010000175.1_6@PF00015_full_PFAM.316.385--6||GB_GCA_018780185.1_protein.faa_JADMJX010000212.1_1@PF00015_full_PFAM.317.404--17||GB_GCA_018780185.1_protein.faa_JADMJX010000212.1_2@PF00015_full_PFAM.330.514--1||GB_GCA_018780365.1_protein.faa_JADMJR010000232.1_25@PF00015_full_PFAM.443.570--1||GB_GCA_018780415.1_protein.faa_JADMJQ010000064.1_20@PF00015_full_PFAM.324.505--1||GB_GCA_018780415.1_protein.faa_JADMJQ010000088.1_21@PF00015_full_PFAM.318.506--1||GB_GCA_018780645.1_protein.faa_JADMJJ010000045.1_3@PF00015_full_PFAM.328.517--6||GB_GCA_018780645.1_protein.faa_JADMJJ010000045.1_5@PF00015_full_PFAM.420.631--2||GB_GCA_018780645.1_protein.faa_JADMJJ010000071.1_5@PF00015_full_PFAM.315.495--4||GB_GCA_018780805.1_protein.faa_JADMJD010000160.1_1@PF00015_full_PFAM.1.141--3||GB_GCA_018780805.1_protein.faa_JADMJD010000192.1_13@PF00015_full_PFAM.329.527--1||GB_GCA_018828125.1_protein.faa_JAHJWB010000018.1_122@PF00015_full_PFAM.321.502--5||GB_GCA_018828125.1_protein.faa_JAHJWB010000022.1_154@PF00015_full_PFAM.329.509--7||GB_GCA_018971105.1_protein.faa_JAGWVB010000410.1_2@PF00015_full_PFAM.322.407--7||GB_GCA_019112875.1_protein.faa_DXIO01000134.1_26@PF00015_full_PFAM.307.505--2||GB_GCA_902826655.1_protein.faa_CADEFR010000039.1_8@PF00015_full_PFAM.318.504--1||GB_GCA_903643055.1_protein.faa_CAHJWV010000466.1_5@PF00015_full_PFAM.314.492--2||GB_GCA_903822435.1_protein.faa_CAIJPE010000195.1_10@PF00015_full_PFAM.227.411--4||GB_GCA_903845345.1_protein.faa_CAIMXF010000018.1_1@PF00015_full_PFAM.302.417--1||GB_GCA_903845345.1_protein.faa_CAIMXF010000069.1_2@PF00015_full_PFAM.151.337--2||GB_GCA_903845345.1_protein.faa_CAIMXF010000073.1_1@PF00015_full_PFAM.1.143--3||GB_GCA_903845345.1_protein.faa_CAIMXF010000343.1_7@PF00015_full_PFAM.313.509--9||GB_GCA_903850425.1_protein.faa_CAINLR010000106.1_128@PF00015_full_PFAM.280.475--1||GB_GCA_903853895.1_protein.faa_CAINUX010000254.1_8@PF00015_full_PFAM.317.509--1||GB_GCA_903871865.1_protein.faa_CAIQIL010000445.1_3@PF00015_full_PFAM.308.553--1||GB_GCA_903889735.1_protein.faa_CAISYQ010000131.1_23@PF00015_full_PFAM.325.508--1||GB_GCA_903894125.1_protein.faa_CAITOX010000732.1_6@PF00015_full_PFAM.55.297--10||GB_GCA_903899705.1_protein.faa_CAIUKQ010000505.1_9@PF00015_full_PFAM.321.504--1||GB_GCA_903914615.1_protein.faa_CAIWPS010000560.1_1@PF00015_full_PFAM.321.495--4||GB_GCA_903938815.1_protein.faa_CAJAES010000109.1_30@PF00015_full_PFAM.322.506--1||GB_GCA_903938955.1_protein.faa_CAJAFJ010000003.1_4@PF00015_full_PFAM.442.552--2||GB_GCA_905339355.1_protein.faa_CAJPFZ010000547.1_3@PF00015_full_PFAM.323.511--6||RS_GCF_000013625.1_protein.faa_NC_009659.1_2693@PF00015_full_PFAM.318.507--2||RS_GCF_000015725.1_protein.faa_NC_008825.1_2679@PF00015_full_PFAM.320.505--1||RS_GCF_000015725.1_protein.faa_NC_008825.1_586@PF00015_full_PFAM.317.501--2||RS_GCF_000019785.1_protein.faa_NC_010524.1_2164@PF00015_full_PFAM.354.541--1||RS_GCF_000190375.1_protein.faa_NZ_AEWG01000097.1_34@PF00015_full_PFAM.319.505--6||RS_GCF_000190375.1_protein.faa_NZ_AEWG01000115.1_2@PF00015_full_PFAM.327.510--8||RS_GCF_000190375.1_protein.faa_NZ_AEWG01000151.1_4@PF00015_full_PFAM.317.506--13||RS_GCF_000204195.1_protein.faa_NZ_AFBG01000019.1_28@PF00015_full_PFAM.317.501--42||RS_GCF_000204645.1_protein.faa_NC_015422.1_1100@PF00015_full_PFAM.320.508--1||RS_GCF_000284255.1_protein.faa_NC_017075.1_1725@PF00015_full_PFAM.320.504--1||RS_GCF_000284255.1_protein.faa_NC_017075.1_375@PF00015_full_PFAM.327.511--3||RS_GCF_000284255.1_protein.faa_NC_017075.1_773@PF00015_full_PFAM.318.508--4||RS_GCF_000284255.1_protein.faa_NC_017075.1_774@PF00015_full_PFAM.319.508--1||RS_GCF_000284255.1_protein.faa_NC_017075.1_775@PF00015_full_PFAM.318.506--3||RS_GCF_000376425.1_protein.faa_NZ_AQWL01000033.1_2@PF00015_full_PFAM.337.420--1||RS_GCF_000381125.1_protein.faa_NZ_KB905997.1_4@PF00015_full_PFAM.326.382--1||RS_GCF_000723405.1_protein.faa_NZ_CCAE010000009.1_59@PF00015_full_PFAM.316.506--2||RS_GCF_000723405.1_protein.faa_NZ_CCAE010000037.1_43@PF00015_full_PFAM.120.305--2||RS_GCF_000739375.1_protein.faa_NZ_CP006704.1_3967@PF00015_full_PFAM.422.615--1||RS_GCF_000768065.1_protein.faa_NZ_JRKM01000001.1_1915@PF00015_full_PFAM.304.504--3||RS_GCF_000799305.1_protein.faa_NZ_JUGM01000008.1_38@PF00015_full_PFAM.293.498--1||RS_GCF_000799305.1_protein.faa_NZ_JUGM01000008.1_41@PF00015_full_PFAM.326.526--43||RS_GCF_000799305.1_protein.faa_NZ_JUGM01000008.1_42@PF00015_full_PFAM.313.502--1||RS_GCF_000799305.1_protein.faa_NZ_JUGM01000008.1_44@PF00015_full_PFAM.324.505--3||RS_GCF_000799605.1_protein.faa_NZ_JUGZ01000023.1_17@PF00015_full_PFAM.319.499--3||RS_GCF_000799605.1_protein.faa_NZ_JUGZ01000054.1_11@PF00015_full_PFAM.316.509--1||RS_GCF_000799605.1_protein.faa_NZ_JUGZ01000057.1_6@PF00015_full_PFAM.312.386--7||RS_GCF_000799605.1_protein.faa_NZ_JUGZ01000066.1_1@PF00015_full_PFAM.317.416--18||RS_GCF_000799605.1_protein.faa_NZ_JUGZ01000068.1_2@PF00015_full_PFAM.442.517--13||RS_GCF_000800095.1_protein.faa_NZ_JUHA01000007.1_238@PF00015_full_PFAM.318.498--9||RS_GCF_000800095.1_protein.faa_NZ_JUHA01000040.1_25@PF00015_full_PFAM.314.502--52||RS_GCF_000800095.1_protein.faa_NZ_JUHA01000041.1_20@PF00015_full_PFAM.314.501--2||RS_GCF_000800095.1_protein.faa_NZ_JUHA01000041.1_23@PF00015_full_PFAM.322.512--9||RS_GCF_000800095.1_protein.faa_NZ_JUHA01000041.1_24@PF00015_full_PFAM.313.498--18||RS_GCF_000964545.1_protein.faa_NZ_BBVD01000010.1_99@PF00015_full_PFAM.423.618--1||RS_GCF_000969605.1_protein.faa_NZ_JZUE01000010.1_168@PF00015_full_PFAM.320.505--1||RS_GCF_000969605.1_protein.faa_NZ_JZUE01000012.1_145@PF00015_full_PFAM.318.505--2||RS_GCF_000969605.1_protein.faa_NZ_JZUE01000019.1_7@PF00015_full_PFAM.320.503--4||RS_GCF_000969605.1_protein.faa_NZ_JZUE01000021.1_88@PF00015_full_PFAM.315.498--2||RS_GCF_001293525.1_protein.faa_NZ_BBYR01000045.1_1@PF00015_full_PFAM.319.394--1||RS_GCF_001293525.1_protein.faa_NZ_BBYR01000065.1_139@PF00015_full_PFAM.319.381--7||RS_GCF_001422365.1_protein.faa_NZ_LMMT01000015.1_68@PF00015_full_PFAM.312.493--1||RS_GCF_001422445.1_protein.faa_NZ_LMNA01000005.1_99@PF00015_full_PFAM.455.632--2||RS_GCF_001422735.1_protein.faa_NZ_LMLZ01000023.1_136@PF00015_full_PFAM.294.507--1||RS_GCF_001424165.1_protein.faa_NZ_LMOJ01000025.1_206@PF00015_full_PFAM.319.505--1||RS_GCF_001424265.1_protein.faa_NZ_LMOV01000017.1_25@PF00015_full_PFAM.329.513--1||RS_GCF_001424425.1_protein.faa_NZ_LMPT01000021.1_3@PF00015_full_PFAM.10.82--1||RS_GCF_001425055.1_protein.faa_NZ_LMDK01000004.1_128@PF00015_full_PFAM.322.514--2||RS_GCF_001425055.1_protein.faa_NZ_LMDK01000020.1_143@PF00015_full_PFAM.320.507--2||RS_GCF_001425055.1_protein.faa_NZ_LMDK01000021.1_15@PF00015_full_PFAM.322.502--1||RS_GCF_001425165.1_protein.faa_NZ_LMDU01000001.1_423@PF00015_full_PFAM.320.502--1||RS_GCF_001425165.1_protein.faa_NZ_LMDU01000001.1_551@PF00015_full_PFAM.319.505--1||RS_GCF_001425165.1_protein.faa_NZ_LMDU01000001.1_876@PF00015_full_PFAM.442.631--3||RS_GCF_001425165.1_protein.faa_NZ_LMDU01000012.1_502@PF00015_full_PFAM.333.510--3||RS_GCF_001425165.1_protein.faa_NZ_LMDU01000012.1_610@PF00015_full_PFAM.332.516--2||RS_GCF_001425165.1_protein.faa_NZ_LMDU01000013.1_416@PF00015_full_PFAM.320.509--11||RS_GCF_001425165.1_protein.faa_NZ_LMDU01000015.1_149@PF00015_full_PFAM.324.520--2||RS_GCF_001425165.1_protein.faa_NZ_LMDU01000018.1_133@PF00015_full_PFAM.173.276--2||RS_GCF_001425705.1_protein.faa_NZ_LMDC01000029.1_153@PF00015_full_PFAM.323.515--1||RS_GCF_001425785.1_protein.faa_NZ_LMDI01000001.1_8@PF00015_full_PFAM.323.512--5||RS_GCF_001425785.1_protein.faa_NZ_LMDI01000008.1_102@PF00015_full_PFAM.313.496--5||RS_GCF_001425785.1_protein.faa_NZ_LMDI01000066.1_4@PF00015_full_PFAM.1.93--1||RS_GCF_001425785.1_protein.faa_NZ_LMDI01000075.1_1@PF00015_full_PFAM.1.103--2||RS_GCF_001425785.1_protein.faa_NZ_LMDI01000076.1_31@PF00015_full_PFAM.330.516--2||RS_GCF_001425825.1_protein.faa_NZ_LMDM01000007.1_118@PF00015_full_PFAM.316.501--4||RS_GCF_001425825.1_protein.faa_NZ_LMDM01000007.1_119@PF00015_full_PFAM.443.632--9||RS_GCF_001425825.1_protein.faa_NZ_LMDM01000013.1_4@PF00015_full_PFAM.312.498--3||RS_GCF_001425825.1_protein.faa_NZ_LMDM01000013.1_9@PF00015_full_PFAM.354.555--2||RS_GCF_001425865.1_protein.faa_NZ_LMDS01000004.1_105@PF00015_full_PFAM.317.507--3||RS_GCF_001425865.1_protein.faa_NZ_LMDS01000004.1_863@PF00015_full_PFAM.321.506--20||RS_GCF_001425905.1_protein.faa_NZ_LMDY01000002.1_112@PF00015_full_PFAM.322.505--4||RS_GCF_001425905.1_protein.faa_NZ_LMDY01000012.1_623@PF00015_full_PFAM.322.506--1||RS_GCF_001425905.1_protein.faa_NZ_LMDY01000017.1_183@PF00015_full_PFAM.317.499--8||RS_GCF_001426885.1_protein.faa_NZ_LMFP01000010.1_76@PF00015_full_PFAM.445.631--1||RS_GCF_001426885.1_protein.faa_NZ_LMFP01000011.1_76@PF00015_full_PFAM.326.516--3||RS_GCF_001447195.1_protein.faa_NZ_LFRI01000341.1_219@PF00015_full_PFAM.315.489--1||RS_GCF_001477625.1_protein.faa_NZ_CP013692.1_375@PF00015_full_PFAM.307.491--1||RS_GCF_001571145.1_protein.faa_NZ_BCTF01000002.1_148@PF00015_full_PFAM.305.496--13||RS_GCF_001571225.1_protein.faa_NZ_BCTJ01000092.1_1@PF00015_full_PFAM.318.459--3||RS_GCF_001571325.1_protein.faa_NZ_BCTO01000010.1_230@PF00015_full_PFAM.320.503--2||RS_GCF_001592285.1_protein.faa_NZ_BCWQ01000016.1_122@PF00015_full_PFAM.324.509--19||RS_GCF_001598255.1_protein.faa_NZ_BCYP01000001.1_173@PF00015_full_PFAM.320.508--1||RS_GCF_001660815.1_protein.faa_NZ_LYMI01000078.1_47@PF00015_full_PFAM.499.694--1||RS_GCF_001713375.1_protein.faa_NZ_CP016449.1_4096@PF00015_full_PFAM.319.505--3||RS_GCF_001955695.1_protein.faa_NZ_CP019236.1_4737@PF00015_full_PFAM.322.507--2||RS_GCF_001955695.1_protein.faa_NZ_CP019236.1_767@PF00015_full_PFAM.330.512--5||RS_GCF_001984095.1_protein.faa_NZ_LYVQ01000034.1_32@PF00015_full_PFAM.317.500--21||RS_GCF_001984095.1_protein.faa_NZ_LYVQ01000277.1_8@PF00015_full_PFAM.321.506--1||RS_GCF_002116905.1_protein.faa_NZ_CP015118.1_106@PF00015_full_PFAM.318.497--16||RS_GCF_002116905.1_protein.faa_NZ_CP015118.1_2009@PF00015_full_PFAM.443.630--1||RS_GCF_002116905.1_protein.faa_NZ_CP015118.1_2406@PF00015_full_PFAM.326.507--12||RS_GCF_002116905.1_protein.faa_NZ_CP015118.1_3594@PF00015_full_PFAM.313.494--1||RS_GCF_002116905.1_protein.faa_NZ_CP015118.1_3596@PF00015_full_PFAM.319.501--7||RS_GCF_002116905.1_protein.faa_NZ_CP015118.1_4037@PF00015_full_PFAM.313.502--13||RS_GCF_002116905.1_protein.faa_NZ_CP015118.1_4083@PF00015_full_PFAM.294.497--1||RS_GCF_002116905.1_protein.faa_NZ_CP015118.1_4946@PF00015_full_PFAM.318.506--3||RS_GCF_002116905.1_protein.faa_NZ_CP015118.1_5006@PF00015_full_PFAM.302.507--1||RS_GCF_002198735.1_protein.faa_NZ_MWLO01000071.1_16@PF00015_full_PFAM.316.504--4||RS_GCF_002205845.1_protein.faa_NZ_NISI01000001.1_1086@PF00015_full_PFAM.306.498--7||RS_GCF_002205845.1_protein.faa_NZ_NISI01000001.1_954@PF00015_full_PFAM.324.509--2||RS_GCF_002797445.1_protein.faa_NZ_PGEP01000001.1_1633@PF00015_full_PFAM.332.510--1||RS_GCF_002797445.1_protein.faa_NZ_PGEP01000001.1_3878@PF00015_full_PFAM.322.509--5||RS_GCF_002846205.1_protein.faa_NZ_PHKV01000005.1_174@PF00015_full_PFAM.68.125--1||RS_GCF_002849655.1_protein.faa_NZ_PDNW01000007.1_155@PF00015_full_PFAM.445.628--1||RS_GCF_002902945.1_protein.faa_NZ_CP026102.1_1722@PF00015_full_PFAM.320.509--1||RS_GCF_002930615.1_protein.faa_NZ_PSNX01000024.1_4@PF00015_full_PFAM.323.384--3||RS_GCF_003052265.1_protein.faa_NZ_QANS01000002.1_480@PF00015_full_PFAM.453.636--1||RS_GCF_003053545.1_protein.faa_NZ_QAXU01000021.1_19@PF00015_full_PFAM.319.502--1||RS_GCF_003060895.1_protein.faa_NZ_QAIH01000027.1_8@PF00015_full_PFAM.317.503--6||RS_GCF_003096555.1_protein.faa_NZ_QEKM01000001.1_1155@PF00015_full_PFAM.317.503--1||RS_GCF_003100395.1_protein.faa_NZ_CP029210.1_963@PF00015_full_PFAM.283.465--1||RS_GCF_003201595.1_protein.faa_NZ_QJJS01000007.1_72@PF00015_full_PFAM.316.497--2||RS_GCF_003201595.1_protein.faa_NZ_QJJS01000009.1_149@PF00015_full_PFAM.324.504--1||RS_GCF_003337555.1_protein.faa_NZ_QPJK01000001.1_207@PF00015_full_PFAM.453.632--1||RS_GCF_003337555.1_protein.faa_NZ_QPJK01000006.1_237@PF00015_full_PFAM.316.499--1||RS_GCF_003337555.1_protein.faa_NZ_QPJK01000017.1_88@PF00015_full_PFAM.319.506--1||RS_GCF_003347515.1_protein.faa_NZ_QEII01000178.1_6@PF00015_full_PFAM.304.512--1||RS_GCF_003387155.1_protein.faa_NZ_QUMT01000001.1_324@PF00015_full_PFAM.307.495--8||RS_GCF_003417535.1_protein.faa_NZ_QVLS01000005.1_178@PF00015_full_PFAM.316.503--1||RS_GCF_003417535.1_protein.faa_NZ_QVLS01000011.1_140@PF00015_full_PFAM.322.506--14||RS_GCF_003550215.1_protein.faa_NZ_QXDH01000001.1_294@PF00015_full_PFAM.333.508--1||RS_GCF_003550215.1_protein.faa_NZ_QXDH01000002.1_1138@PF00015_full_PFAM.319.507--1||RS_GCF_003574675.1_protein.faa_NZ_QOAZ01000005.1_91@PF00015_full_PFAM.327.500--9||RS_GCF_003574675.1_protein.faa_NZ_QOAZ01000069.1_2@PF00015_full_PFAM.320.509--13||RS_GCF_003574675.1_protein.faa_NZ_QOAZ01000075.1_1@PF00015_full_PFAM.274.442--51||RS_GCF_003591035.1_protein.faa_NZ_QYUO01000002.1_377@PF00015_full_PFAM.312.504--2||RS_GCF_003669015.1_protein.faa_NZ_CP033069.1_3681@PF00015_full_PFAM.321.507--4||RS_GCF_003852425.1_protein.faa_NZ_QAJN01000001.1_174@PF00015_full_PFAM.409.591--1||RS_GCF_003852535.1_protein.faa_NZ_QAJP01000004.1_777@PF00015_full_PFAM.321.512--1||RS_GCF_003852535.1_protein.faa_NZ_QAJP01000007.1_225@PF00015_full_PFAM.318.502--1||RS_GCF_003852535.1_protein.faa_NZ_QAJP01000008.1_359@PF00015_full_PFAM.320.510--1||RS_GCF_003852895.1_protein.faa_NZ_QUSW01000002.1_215@PF00015_full_PFAM.366.552--11||RS_GCF_003852895.1_protein.faa_NZ_QUSW01000002.1_710@PF00015_full_PFAM.315.502--4||RS_GCF_003852895.1_protein.faa_NZ_QUSW01000002.1_713@PF00015_full_PFAM.325.513--12||RS_GCF_003852895.1_protein.faa_NZ_QUSW01000002.1_717@PF00015_full_PFAM.312.501--2||RS_GCF_003933735.1_protein.faa_NZ_RSED01000004.1_282@PF00015_full_PFAM.319.528--12||RS_GCF_003933735.1_protein.faa_NZ_RSED01000006.1_228@PF00015_full_PFAM.421.610--1||RS_GCF_003933735.1_protein.faa_NZ_RSED01000008.1_173@PF00015_full_PFAM.337.517--8||RS_GCF_003933735.1_protein.faa_NZ_RSED01000010.1_34@PF00015_full_PFAM.330.511--2||RS_GCF_003933735.1_protein.faa_NZ_RSED01000015.1_61@PF00015_full_PFAM.319.429--2||RS_GCF_003951285.1_protein.faa_NZ_RXFQ01000073.1_1@PF00015_full_PFAM.313.404--2||RS_GCF_004011805.1_protein.faa_NZ_ML137200.1_144@PF00015_full_PFAM.324.503--9||RS_GCF_004011805.1_protein.faa_NZ_RCHJ01000029.1_15@PF00015_full_PFAM.320.518--1||RS_GCF_004016505.1_protein.faa_NZ_SACR01000005.1_207@PF00015_full_PFAM.268.444--14||RS_GCF_004016505.1_protein.faa_NZ_SACR01000005.1_209@PF00015_full_PFAM.328.509--1||RS_GCF_004016515.1_protein.faa_NZ_SACT01000008.1_29@PF00015_full_PFAM.334.513--3||RS_GCF_004016515.1_protein.faa_NZ_SACT01000008.1_34@PF00015_full_PFAM.234.443--1||RS_GCF_004310865.1_protein.faa_NZ_SIXI01000007.1_37@PF00015_full_PFAM.333.518--1||RS_GCF_004340905.1_protein.faa_NZ_SLXD01000017.1_23@PF00015_full_PFAM.322.504--1||RS_GCF_004342485.1_protein.faa_NZ_SMBU01000002.1_61@PF00015_full_PFAM.179.355--1||RS_GCF_004362405.1_protein.faa_NZ_SNXE01000001.1_680@PF00015_full_PFAM.329.516--3||RS_GCF_004362405.1_protein.faa_NZ_SNXE01000013.1_44@PF00015_full_PFAM.328.505--1||RS_GCF_004362525.1_protein.faa_NZ_SNXS01000002.1_1054@PF00015_full_PFAM.317.495--2||RS_GCF_004362525.1_protein.faa_NZ_SNXS01000002.1_74@PF00015_full_PFAM.317.501--1||RS_GCF_004362525.1_protein.faa_NZ_SNXS01000003.1_455@PF00015_full_PFAM.273.460--1||RS_GCF_004364935.1_protein.faa_NZ_SOBT01000011.1_158@PF00015_full_PFAM.463.636--1||RS_GCF_004681965.1_protein.faa_NZ_SMLL01000006.1_32@PF00015_full_PFAM.3.81--2||RS_GCF_005403045.1_protein.faa_NZ_BJCL01000005.1_69@PF00015_full_PFAM.318.506--1||RS_GCF_005403045.1_protein.faa_NZ_BJCL01000012.1_136@PF00015_full_PFAM.317.456--1||RS_GCF_005405905.1_protein.faa_NZ_BJHU01000020.1_27@PF00015_full_PFAM.320.501--5||RS_GCF_005503365.1_protein.faa_NZ_SCML01000005.1_28@PF00015_full_PFAM.313.501--3||RS_GCF_005952805.1_protein.faa_NZ_CP040709.1_2865@PF00015_full_PFAM.306.494--1||RS_GCF_006386545.1_protein.faa_NZ_SWAR01000013.1_100@PF00015_full_PFAM.325.531--2||RS_GCF_006386545.1_protein.faa_NZ_SWAR01000013.1_99@PF00015_full_PFAM.323.507--3||RS_GCF_006542425.1_protein.faa_NZ_VFID01000002.1_1@PF00015_full_PFAM.502.610--1||RS_GCF_007830035.1_protein.faa_NZ_VLKN01000017.1_7@PF00015_full_PFAM.498.669--1||RS_GCF_008801845.1_protein.faa_NZ_VZPB01000024.1_16@PF00015_full_PFAM.319.500--1||RS_GCF_009859475.1_protein.faa_NZ_CP044549.1_5820@PF00015_full_PFAM.325.504--1||RS_GCF_009859475.1_protein.faa_NZ_CP044549.1_5821@PF00015_full_PFAM.320.512--3||RS_GCF_012275445.1_protein.faa_NZ_JAAZQK010000002.1_473@PF00015_full_PFAM.318.510--1||RS_GCF_012275445.1_protein.faa_NZ_JAAZQK010000002.1_475@PF00015_full_PFAM.319.508--2||RS_GCF_012275445.1_protein.faa_NZ_JAAZQK010000002.1_479@PF00015_full_PFAM.321.514--2||RS_GCF_012275445.1_protein.faa_NZ_JAAZQK010000002.1_481@PF00015_full_PFAM.444.630--1||RS_GCF_012275445.1_protein.faa_NZ_JAAZQK010000006.1_155@PF00015_full_PFAM.319.495--4||RS_GCF_012927085.1_protein.faa_NZ_JABBFX010000001.1_3166@PF00015_full_PFAM.328.506--4||RS_GCF_012932665.1_protein.faa_NZ_JABBHK010000003.1_102@PF00015_full_PFAM.318.496--2||RS_GCF_012932665.1_protein.faa_NZ_JABBHK010000009.1_217@PF00015_full_PFAM.320.498--3||RS_GCF_012932665.1_protein.faa_NZ_JABBHK010000016.1_11@PF00015_full_PFAM.320.506--5||RS_GCF_012932665.1_protein.faa_NZ_JABBHK010000016.1_12@PF00015_full_PFAM.315.502--70||RS_GCF_012932665.1_protein.faa_NZ_JABBHK010000016.1_13@PF00015_full_PFAM.318.507--4||RS_GCF_012932665.1_protein.faa_NZ_JABBHK010000016.1_16@PF00015_full_PFAM.312.498--1||RS_GCF_012932665.1_protein.faa_NZ_JABBHK010000016.1_17@PF00015_full_PFAM.321.512--56||RS_GCF_012932665.1_protein.faa_NZ_JABBHK010000016.1_19@PF00015_full_PFAM.441.631--2||RS_GCF_012932665.1_protein.faa_NZ_JABBHK010000016.1_22@PF00015_full_PFAM.317.509--1||RS_GCF_013087525.1_protein.faa_NZ_JABFCS010000001.1_908@PF00015_full_PFAM.216.397--1||RS_GCF_013266755.1_protein.faa_NZ_JABRWJ010000001.1_607@PF00015_full_PFAM.317.507--11||RS_GCF_013266755.1_protein.faa_NZ_JABRWJ010000004.1_17@PF00015_full_PFAM.320.505--1||RS_GCF_013266755.1_protein.faa_NZ_JABRWJ010000004.1_18@PF00015_full_PFAM.325.505--18||RS_GCF_013266755.1_protein.faa_NZ_JABRWJ010000005.1_21@PF00015_full_PFAM.164.348--12||RS_GCF_013266755.1_protein.faa_NZ_JABRWJ010000005.1_23@PF00015_full_PFAM.320.501--1||RS_GCF_013266755.1_protein.faa_NZ_JABRWJ010000006.1_139@PF00015_full_PFAM.323.505--10||RS_GCF_013266755.1_protein.faa_NZ_JABRWJ010000006.1_140@PF00015_full_PFAM.341.530--10||RS_GCF_013334205.1_protein.faa_NZ_CP054424.1_1609@PF00015_full_PFAM.331.514--1||RS_GCF_013334205.1_protein.faa_NZ_CP054424.1_2008@PF00015_full_PFAM.315.514--21||RS_GCF_013363755.1_protein.faa_NZ_CP054840.1_1015@PF00015_full_PFAM.321.508--1||RS_GCF_013363755.1_protein.faa_NZ_CP054840.1_2481@PF00015_full_PFAM.315.502--1||RS_GCF_013376875.1_protein.faa_NZ_CP035951.1_4630@PF00015_full_PFAM.318.501--29||RS_GCF_013387465.1_protein.faa_NZ_VYGV01000015.1_247@PF00015_full_PFAM.318.507--1||RS_GCF_013408765.1_protein.faa_NZ_JACCCD010000001.1_2198@PF00015_full_PFAM.294.507--1||RS_GCF_014145335.1_protein.faa_NZ_JACIVI010000001.1_1363@PF00015_full_PFAM.321.531--26||RS_GCF_014174515.1_protein.faa_NZ_JACJUG010000017.1_94@PF00015_full_PFAM.411.589--1||RS_GCF_014174515.1_protein.faa_NZ_JACJUG010000018.1_49@PF00015_full_PFAM.306.497--1||RS_GCF_014192155.1_protein.faa_NZ_JACHXO010000004.1_235@PF00015_full_PFAM.306.495--5||RS_GCF_014204525.1_protein.faa_NZ_JACHLP010000009.1_86@PF00015_full_PFAM.315.504--4||RS_GCF_014207955.1_protein.faa_NZ_JACHLK010000021.1_10@PF00015_full_PFAM.314.501--1||RS_GCF_014489595.1_protein.faa_NZ_CP060790.1_1033@PF00015_full_PFAM.324.509--1||RS_GCF_014652235.1_protein.faa_NZ_BMYK01000008.1_112@PF00015_full_PFAM.327.501--1||RS_GCF_014852005.1_protein.faa_NZ_JACVAU010000003.1_260@PF00015_full_PFAM.500.689--1||RS_GCF_015070875.1_protein.faa_NZ_JADDIV010000004.1_283@PF00015_full_PFAM.289.493--2||RS_GCF_015352955.1_protein.faa_NZ_JACYOX010000018.1_79@PF00015_full_PFAM.239.461--1||RS_GCF_015476235.1_protein.faa_NZ_CP064338.1_2719@PF00015_full_PFAM.323.509--16||RS_GCF_015624425.1_protein.faa_NZ_CP049919.1_1802@PF00015_full_PFAM.253.510--1||RS_GCF_015624425.1_protein.faa_NZ_CP049919.1_4760@PF00015_full_PFAM.320.503--1||RS_GCF_015689335.1_protein.faa_NZ_CP065053.1_737@PF00015_full_PFAM.315.523--1||RS_GCF_016093275.1_protein.faa_NZ_JAEDAK010000002.1_155@PF00015_full_PFAM.318.506--4||RS_GCF_016467315.1_protein.faa_NZ_JAELVU010000001.1_37@PF00015_full_PFAM.317.501--1||RS_GCF_016467315.1_protein.faa_NZ_JAELVU010000008.1_97@PF00015_full_PFAM.326.513--2||RS_GCF_016583785.1_protein.faa_NZ_NRRU01000072.1_7@PF00015_full_PFAM.318.502--1||RS_GCF_016722765.1_protein.faa_NZ_JAEQND010000009.1_148@PF00015_full_PFAM.313.498--1||RS_GCF_016722785.1_protein.faa_NZ_JAEQNE010000002.1_469@PF00015_full_PFAM.316.507--1||RS_GCF_016722785.1_protein.faa_NZ_JAEQNE010000007.1_27@PF00015_full_PFAM.311.501--1||RS_GCF_016735515.1_protein.faa_NZ_JAERQZ010000001.1_1611@PF00015_full_PFAM.325.504--5||RS_GCF_016735515.1_protein.faa_NZ_JAERQZ010000001.1_1613@PF00015_full_PFAM.329.506--1||RS_GCF_016735515.1_protein.faa_NZ_JAERQZ010000001.1_1619@PF00015_full_PFAM.317.506--41||RS_GCF_016735515.1_protein.faa_NZ_JAERQZ010000001.1_2627@PF00015_full_PFAM.323.512--2||RS_GCF_016735515.1_protein.faa_NZ_JAERQZ010000001.1_463@PF00015_full_PFAM.324.510--1||RS_GCF_016735515.1_protein.faa_NZ_JAERQZ010000001.1_865@PF00015_full_PFAM.456.637--1||RS_GCF_016909585.1_protein.faa_NZ_JAFBFZ010000001.1_514@PF00015_full_PFAM.320.509--1||RS_GCF_017795745.1_protein.faa_NZ_CP059067.1_1036@PF00015_full_PFAM.277.463--1||RS_GCF_017795745.1_protein.faa_NZ_CP059067.1_2501@PF00015_full_PFAM.322.538--2||RS_GCF_018069875.1_protein.faa_NZ_JAGQDF010000008.1_66@PF00015_full_PFAM.327.505--2||RS_GCF_018119405.1_protein.faa_NZ_JAGPWC010000010.1_22@PF00015_full_PFAM.327.503--3||RS_GCF_018221465.1_protein.faa_NZ_JAAIKR010000012.1_98@PF00015_full_PFAM.4.34--3||RS_GCF_900101825.1_protein.faa_NZ_FNAG01000004.1_149@PF00015_full_PFAM.502.680--2||RS_GCF_900109745.1_protein.faa_NZ_FOAV01000002.1_308@PF00015_full_PFAM.309.492--1||RS_GCF_900112675.1_protein.faa_NZ_FOMQ01000002.1_345@PF00015_full_PFAM.321.503--5||RS_GCF_900142965.1_protein.faa_NZ_FRCQ01000028.1_3@PF00015_full_PFAM.321.508--20||RS_GCF_900142965.1_protein.faa_NZ_FRCQ01000044.1_7@PF00015_full_PFAM.319.498--3||RS_GCF_900142965.1_protein.faa_NZ_FRCQ01000047.1_24@PF00015_full_PFAM.319.510--1||RS_GCF_900142965.1_protein.faa_NZ_FRCQ01000047.1_25@PF00015_full_PFAM.316.502--5||RS_GCF_900156335.1_protein.faa_NZ_FTMZ01000011.1_41@PF00015_full_PFAM.170.348--1||RS_GCF_902459615.1_protein.faa_NZ_CABPSA010000001.1_765@PF00015_full_PFAM.314.503--1||RS_GCF_904426505.1_protein.faa_NZ_CAJGBN010000012.1_472@PF00015_full_PFAM.332.510--2||RS_GCF_904426505.1_protein.faa_NZ_CAJGBN010000012.1_473@PF00015_full_PFAM.164.350--4:scovhsp_avg=71.09351598173515:scovhsp_max=98.9:scovhsp_min=50.0:scovhsp_std=11.648652087001793:scovhsp_sum=155694.8:send_avg=140.58173515981736:send_max=234.0:send_min=26.0:send_std=30.343193581324748:send_sum=307874.0:sstart_avg=16.81689497716895:sstart_max=95.0:sstart_min=1.0:sstart_std=16.07030543311162:sstart_sum=36829.0],((b268f466-d0b3-4b05-8058-275e60d01875_3@MCPsignal.26.161:5e-09[&&NHX:Sample=rhiztom3:Type=capture:besthit=82.2:bitscore=192.0:capture_class=c__Gammaproteobacteria:capture_domain=d__Bacteria:capture_family=f__Xanthomonadaceae:capture_genus=g__Xanthomonas_A:capture_order=o__Xanthomonadales:capture_phylum=p__Proteobacteria:capture_species=s__Xanthomonas_A sontii:evalue=5.69e-63:gapopen=0.0:heptad=MCP-36H:length=135.0:mismatch=24.0:qcovhsp=100.0:qend=135.0:qstart=1.0:ref_name=RS_GCF_010104355.1_protein.faa_NZ_CP044972.1_574@PF00015_full_PFAM.322.509:scovhsp=72.2:send=140.0:sstart=6.0],((((bfb509aa-d9d9-54b2-b4d3-2b98d335ddad_6@MCPsignal.643.785:0.037744[&&NHX:Sample=rhizpot3:Type=capture:besthit=80.9:bitscore=193.0:capture_class=c__Gammaproteobacteria:capture_domain=d__Bacteria:capture_family=f__Xanthomonadaceae:capture_genus=g__Xanthomonas_A:capture_order=o__Xanthomonadales:capture_phylum=p__Proteobacteria:capture_species=s__Xanthomonas_A sontii:evalue=1.68e-63:gapopen=1.0:heptad=MCP-36H:length=136.0:mismatch=25.0:qcovhsp=95.8:qend=138.0:qstart=3.0:ref_name=RS_GCF_001411495.1_protein.faa_NZ_CP012982.1_1183@PF00015_full_PFAM.324.508:scovhsp=73.4:send=149.0:sstart=15.0],(1df6c3b4-05ba-4971-9eb4-daec7e1762ce_3@MCPsignal.20.166:0.0148061[&&NHX:Sample=rhiztom2:Type=capture:besthit=81.3:bitscore=209.0:capture_class=c__Gammaproteobacteria:capture_domain=d__Bacteria:capture_family=f__Xanthomonadaceae:capture_genus=g__Xanthomonas_A:capture_order=o__Xanthomonadales:capture_phylum=p__Proteobacteria:capture_species=s__Xanthomonas_A sontii:evalue=1.3e-69:gapopen=0.0:heptad=MCP-36H:length=144.0:mismatch=27.0:qcovhsp=98.6:qend=146.0:qstart=3.0:ref_name=RS_GCF_012932665.1_protein.faa_NZ_JABBHK010000005.1_35@PF00015_full_PFAM.352.529:scovhsp=81.4:send=155.0:sstart=12.0],633dd303-b68b-4026-9a6c-10f5824b4072_1@MCPsignal.34.170:0.00603212[&&NHX:Sample=rhiztom2:Type=capture:besthit=82.4:bitscore=201.0:capture_class=c__Gammaproteobacteria:capture_domain=d__Bacteria:capture_family=f__Burkholderiaceae:capture_genus=g__Alicycliphilus:capture_order=o__Burkholderiales:capture_phylum=p__Proteobacteria:capture_species=s__Alicycliphilus sp018240995:evalue=9.61e-67:gapopen=0.0:heptad=MCP-36H:length=136.0:mismatch=24.0:qcovhsp=100.0:qend=136.0:qstart=1.0:ref_name=RS_GCF_012932665.1_protein.faa_NZ_JABBHK010000005.1_35@PF00015_full_PFAM.352.529:scovhsp=76.8:send=155.0:sstart=20.0])0:6e-09[&&NHX:Sample_counter=rhiztom2--2:Type_counter=capture--2:besthit_avg=81.85:besthit_max=82.4:besthit_min=81.3:besthit_std=0.7778174593052083:besthit_sum=163.7:bitscore_avg=205.0:bitscore_max=209.0:bitscore_min=201.0:bitscore_std=5.656854249492381:bitscore_sum=410.0:capture_class_counter=c__Gammaproteobacteria--2:capture_domain_counter=d__Bacteria--2:capture_family_counter=f__Burkholderiaceae--1||f__Xanthomonadaceae--1:capture_genus_counter=g__Alicycliphilus--1||g__Xanthomonas_A--1:capture_order_counter=o__Burkholderiales--1||o__Xanthomonadales--1:capture_phylum_counter=p__Proteobacteria--2:capture_species_counter=s__Alicycliphilus sp018240995--1||s__Xanthomonas_A sontii--1:evalue_avg=4.8115e-67:evalue_max=9.61e-67:evalue_min=1.3e-69:evalue_std=6.786103779047296e-67:evalue_sum=9.623e-67:gapopen_avg=0.0:gapopen_max=0.0:gapopen_min=0.0:gapopen_std=0.0:gapopen_sum=0.0:gtdb_class_counter=:gtdb_domain_counter=:gtdb_family_counter=:gtdb_genus_counter=:gtdb_order_counter=:gtdb_phylum_counter=:gtdb_species_counter=:heptad_counter=MCP-36H--2:lbd_counter=:length_avg=140.0:length_max=144.0:length_min=136.0:length_std=5.656854249492381:length_sum=280.0:mismatch_avg=25.5:mismatch_max=27.0:mismatch_min=24.0:mismatch_std=2.1213203435596424:mismatch_sum=51.0:name=N1110325:qcovhsp_avg=99.3:qcovhsp_max=100.0:qcovhsp_min=98.6:qcovhsp_std=0.9899494936611706:qcovhsp_sum=198.6:qend_avg=141.0:qend_max=146.0:qend_min=136.0:qend_std=7.0710678118654755:qend_sum=282.0:qstart_avg=2.0:qstart_max=3.0:qstart_min=1.0:qstart_std=1.4142135623730951:qstart_sum=4.0:ref_name_counter=RS_GCF_012932665.1_protein.faa_NZ_JABBHK010000005.1_35@PF00015_full_PFAM.352.529--2:scovhsp_avg=79.1:scovhsp_max=81.4:scovhsp_min=76.8:scovhsp_std=3.2526911934581246:scovhsp_sum=158.2:send_avg=155.0:send_max=155.0:send_min=155.0:send_std=0.0:send_sum=310.0:sstart_avg=16.0:sstart_max=20.0:sstart_min=12.0:sstart_std=5.656854249492381:sstart_sum=32.0])0:6e-09[&&NHX:Sample_counter=rhizpot3--1||rhiztom2--2:Type_counter=capture--3:besthit_avg=81.53333333333333:besthit_max=82.4:besthit_min=80.9:besthit_std=0.7767453465154042:besthit_sum=244.6:bitscore_avg=201.0:bitscore_max=209.0:bitscore_min=193.0:bitscore_std=8.0:bitscore_sum=603.0:capture_class_counter=c__Gammaproteobacteria--3:capture_domain_counter=d__Bacteria--3:capture_family_counter=f__Burkholderiaceae--1||f__Xanthomonadaceae--2:capture_genus_counter=g__Alicycliphilus--1||g__Xanthomonas_A--2:capture_order_counter=o__Burkholderiales--1||o__Xanthomonadales--2:capture_phylum_counter=p__Proteobacteria--3:capture_species_counter=s__Alicycliphilus sp018240995--1||s__Xanthomonas_A sontii--2:evalue_avg=5.603207666666667e-64:evalue_max=1.68e-63:evalue_min=1.3e-69:evalue_std=9.696707788855265e-64:evalue_sum=1.6809623e-63:gapopen_avg=0.3333333333333333:gapopen_max=1.0:gapopen_min=0.0:gapopen_std=0.5773502691896258:gapopen_sum=1.0:gtdb_class_counter=:gtdb_domain_counter=:gtdb_family_counter=:gtdb_genus_counter=:gtdb_order_counter=:gtdb_phylum_counter=:gtdb_species_counter=:heptad_counter=MCP-36H--3:lbd_counter=:length_avg=138.66666666666666:length_max=144.0:length_min=136.0:length_std=4.618802153517007:length_sum=416.0:mismatch_avg=25.333333333333332:mismatch_max=27.0:mismatch_min=24.0:mismatch_std=1.5275252316519468:mismatch_sum=76.0:name=N1110326:qcovhsp_avg=98.13333333333333:qcovhsp_max=100.0:qcovhsp_min=95.8:qcovhsp_std=2.1385353243127265:qcovhsp_sum=294.4:qend_avg=140.0:qend_max=146.0:qend_min=136.0:qend_std=5.291502622129181:qend_sum=420.0:qstart_avg=2.3333333333333335:qstart_max=3.0:qstart_min=1.0:qstart_std=1.1547005383792515:qstart_sum=7.0:ref_name_counter=RS_GCF_001411495.1_protein.faa_NZ_CP012982.1_1183@PF00015_full_PFAM.324.508--1||RS_GCF_012932665.1_protein.faa_NZ_JABBHK010000005.1_35@PF00015_full_PFAM.352.529--2:scovhsp_avg=77.2:scovhsp_max=81.4:scovhsp_min=73.4:scovhsp_std=4.014971979976947:scovhsp_sum=231.6:send_avg=153.0:send_max=155.0:send_min=149.0:send_std=3.4641016151377544:send_sum=459.0:sstart_avg=15.666666666666666:sstart_max=20.0:sstart_min=12.0:sstart_std=4.041451884327381:sstart_sum=47.0],a77de9df-5316-5505-be31-563137618df1_2@MCPsignal.200.347:0.0196379[&&NHX:Sample=rhiztom3:Type=capture:besthit=81.3:bitscore=209.0:capture_class=c__Gammaproteobacteria:capture_domain=d__Bacteria:capture_family=f__Burkholderiaceae:capture_genus=g__Massilia:capture_order=o__Burkholderiales:capture_phylum=p__Proteobacteria:capture_species=s__Massilia sp003520365:evalue=9.49e-70:gapopen=0.0:heptad=MCP-36H:length=144.0:mismatch=27.0:qcovhsp=98.0:qend=147.0:qstart=4.0:ref_name=RS_GCF_012932665.1_protein.faa_NZ_JABBHK010000005.1_35@PF00015_full_PFAM.352.529:scovhsp=81.4:send=155.0:sstart=12.0])0.852:0.00656874[&&NHX:Sample_counter=rhizpot3--1||rhiztom2--2||rhiztom3--1:Type_counter=capture--4:besthit_avg=81.475:besthit_max=82.4:besthit_min=80.9:besthit_std=0.6448514040717717:besthit_sum=325.9:bitscore_avg=203.0:bitscore_max=209.0:bitscore_min=193.0:bitscore_std=7.659416862050705:bitscore_sum=812.0:capture_class_counter=c__Gammaproteobacteria--4:capture_domain_counter=d__Bacteria--4:capture_family_counter=f__Burkholderiaceae--2||f__Xanthomonadaceae--2:capture_genus_counter=g__Alicycliphilus--1||g__Massilia--1||g__Xanthomonas_A--2:capture_order_counter=o__Burkholderiales--2||o__Xanthomonadales--2:capture_phylum_counter=p__Proteobacteria--4:capture_species_counter=s__Alicycliphilus sp018240995--1||s__Massilia sp003520365--1||s__Xanthomonas_A sontii--2:evalue_avg=4.2024081225e-64:evalue_max=1.68e-63:evalue_min=9.49e-70:evalue_std=8.398395803964452e-64:evalue_sum=1.680963249e-63:gapopen_avg=0.25:gapopen_max=1.0:gapopen_min=0.0:gapopen_std=0.5:gapopen_sum=1.0:gtdb_class_counter=:gtdb_domain_counter=:gtdb_family_counter=:gtdb_genus_counter=:gtdb_order_counter=:gtdb_phylum_counter=:gtdb_species_counter=:heptad_counter=MCP-36H--4:lbd_counter=:length_avg=140.0:length_max=144.0:length_min=136.0:length_std=4.618802153517006:length_sum=560.0:mismatch_avg=25.75:mismatch_max=27.0:mismatch_min=24.0:mismatch_std=1.5:mismatch_sum=103.0:name=N1110328:qcovhsp_avg=98.10000000000001:qcovhsp_max=100.0:qcovhsp_min=95.8:qcovhsp_std=1.7473789896108216:qcovhsp_sum=392.40000000000003:qend_avg=141.75:qend_max=147.0:qend_min=136.0:qend_std=5.560275772537426:qend_sum=567.0:qstart_avg=2.75:qstart_max=4.0:qstart_min=1.0:qstart_std=1.2583057392117916:qstart_sum=11.0:ref_name_counter=RS_GCF_001411495.1_protein.faa_NZ_CP012982.1_1183@PF00015_full_PFAM.324.508--1||RS_GCF_012932665.1_protein.faa_NZ_JABBHK010000005.1_35@PF00015_full_PFAM.352.529--3:scovhsp_avg=78.25:scovhsp_max=81.4:scovhsp_min=73.4:scovhsp_std=3.893156388673164:scovhsp_sum=313.0:send_avg=153.5:send_max=155.0:send_min=149.0:send_std=3.0:send_sum=614.0:sstart_avg=14.75:sstart_max=20.0:sstart_min=12.0:sstart_std=3.774917217635375:sstart_sum=59.0],(aec9cf45-96ca-41d6-8597-ec7c56a4f478_3@MCPsignal.266.353:0.0108756[&&NHX:Sample=rhiztom3:Type=capture:capture_class=c__Gammaproteobacteria:capture_domain=d__Bacteria:capture_family=f__Xanthomonadaceae:capture_genus=g__Xanthomonas_A:capture_order=o__Xanthomonadales:capture_phylum=p__Proteobacteria:capture_species=s__Xanthomonas_A sontii:heptad=MCP-36H],(5769336b-146d-5e09-b435-76b89dc50d8e_6@MCPsignal.127.214:5e-09[&&NHX:Sample=rhiztom3:Type=capture:capture_class=c__Gammaproteobacteria:capture_domain=d__Bacteria:capture_family=f__Xanthomonadaceae:capture_genus=g__Xanthomonas_A:capture_order=o__Xanthomonadales:capture_phylum=p__Proteobacteria:capture_species=s__Xanthomonas_A sontii:heptad=MCP-36H],536812ac-2aaa-47e6-8c58-26384715bc4b_3@MCPsignal.221.271:5e-09[&&NHX:Sample=rhiztom3:Type=capture:besthit=82.0:bitscore=70.1:capture_class=c__Gammaproteobacteria:capture_domain=d__Bacteria:capture_family=f__Burkholderiaceae:capture_genus=g__Diaphorobacter:capture_order=o__Burkholderiales:capture_phylum=p__Proteobacteria:capture_species=s__Diaphorobacter nitroreducens:evalue=1.1e-17:gapopen=0.0:heptad=MCP-36H:length=50.0:mismatch=9.0:qcovhsp=100.0:qend=50.0:qstart=1.0:ref_name=RS_GCF_002099195.1_protein.faa_NZ_NBYX01000057.1_1@PF00015_full_PFAM.324.398:scovhsp=67.6:send=53.0:sstart=4.0])0:5e-09[&&NHX:Sample_counter=rhiztom3--2:Type_counter=capture--2:besthit_avg=82.0:besthit_max=82.0:besthit_min=82.0:besthit_std=0:besthit_sum=82.0:bitscore_avg=70.1:bitscore_max=70.1:bitscore_min=70.1:bitscore_std=0:bitscore_sum=70.1:capture_class_counter=c__Gammaproteobacteria--2:capture_domain_counter=d__Bacteria--2:capture_family_counter=f__Burkholderiaceae--1||f__Xanthomonadaceae--1:capture_genus_counter=g__Diaphorobacter--1||g__Xanthomonas_A--1:capture_order_counter=o__Burkholderiales--1||o__Xanthomonadales--1:capture_phylum_counter=p__Proteobacteria--2:capture_species_counter=s__Diaphorobacter nitroreducens--1||s__Xanthomonas_A sontii--1:evalue_avg=1.1e-17:evalue_max=1.1e-17:evalue_min=1.1e-17:evalue_std=0:evalue_sum=1.1e-17:gapopen_avg=0.0:gapopen_max=0.0:gapopen_min=0.0:gapopen_std=0:gapopen_sum=0.0:gtdb_class_counter=:gtdb_domain_counter=:gtdb_family_counter=:gtdb_genus_counter=:gtdb_order_counter=:gtdb_phylum_counter=:gtdb_species_counter=:heptad_counter=MCP-36H--2:lbd_counter=:length_avg=50.0:length_max=50.0:length_min=50.0:length_std=0:length_sum=50.0:mismatch_avg=9.0:mismatch_max=9.0:mismatch_min=9.0:mismatch_std=0:mismatch_sum=9.0:name=N1110332:qcovhsp_avg=100.0:qcovhsp_max=100.0:qcovhsp_min=100.0:qcovhsp_std=0:qcovhsp_sum=100.0:qend_avg=50.0:qend_max=50.0:qend_min=50.0:qend_std=0:qend_sum=50.0:qstart_avg=1.0:qstart_max=1.0:qstart_min=1.0:qstart_std=0:qstart_sum=1.0:ref_name_counter=RS_GCF_002099195.1_protein.faa_NZ_NBYX01000057.1_1@PF00015_full_PFAM.324.398--1:scovhsp_avg=67.6:scovhsp_max=67.6:scovhsp_min=67.6:scovhsp_std=0:scovhsp_sum=67.6:send_avg=53.0:send_max=53.0:send_min=53.0:send_std=0:send_sum=53.0:sstart_avg=4.0:sstart_max=4.0:sstart_min=4.0:sstart_std=0:sstart_sum=4.0])0.871:0.0109298[&&NHX:Sample_counter=rhiztom3--3:Type_counter=capture--3:besthit_avg=82.0:besthit_max=82.0:besthit_min=82.0:besthit_std=0:besthit_sum=82.0:bitscore_avg=70.1:bitscore_max=70.1:bitscore_min=70.1:bitscore_std=0:bitscore_sum=70.1:capture_class_counter=c__Gammaproteobacteria--3:capture_domain_counter=d__Bacteria--3:capture_family_counter=f__Burkholderiaceae--1||f__Xanthomonadaceae--2:capture_genus_counter=g__Diaphorobacter--1||g__Xanthomonas_A--2:capture_order_counter=o__Burkholderiales--1||o__Xanthomonadales--2:capture_phylum_counter=p__Proteobacteria--3:capture_species_counter=s__Diaphorobacter nitroreducens--1||s__Xanthomonas_A sontii--2:evalue_avg=1.1e-17:evalue_max=1.1e-17:evalue_min=1.1e-17:evalue_std=0:evalue_sum=1.1e-17:gapopen_avg=0.0:gapopen_max=0.0:gapopen_min=0.0:gapopen_std=0:gapopen_sum=0.0:gtdb_class_counter=:gtdb_domain_counter=:gtdb_family_counter=:gtdb_genus_counter=:gtdb_order_counter=:gtdb_phylum_counter=:gtdb_species_counter=:heptad_counter=MCP-36H--3:lbd_counter=:length_avg=50.0:length_max=50.0:length_min=50.0:length_std=0:length_sum=50.0:mismatch_avg=9.0:mismatch_max=9.0:mismatch_min=9.0:mismatch_std=0:mismatch_sum=9.0:name=N1110333:qcovhsp_avg=100.0:qcovhsp_max=100.0:qcovhsp_min=100.0:qcovhsp_std=0:qcovhsp_sum=100.0:qend_avg=50.0:qend_max=50.0:qend_min=50.0:qend_std=0:qend_sum=50.0:qstart_avg=1.0:qstart_max=1.0:qstart_min=1.0:qstart_std=0:qstart_sum=1.0:ref_name_counter=RS_GCF_002099195.1_protein.faa_NZ_NBYX01000057.1_1@PF00015_full_PFAM.324.398--1:scovhsp_avg=67.6:scovhsp_max=67.6:scovhsp_min=67.6:scovhsp_std=0:scovhsp_sum=67.6:send_avg=53.0:send_max=53.0:send_min=53.0:send_std=0:send_sum=53.0:sstart_avg=4.0:sstart_max=4.0:sstart_min=4.0:sstart_std=0:sstart_sum=4.0])0:5e-09[&&NHX:Sample_counter=rhizpot3--1||rhiztom2--2||rhiztom3--4:Type_counter=capture--7:besthit_avg=81.58000000000001:besthit_max=82.4:besthit_min=80.9:besthit_std=0.6058052492344393:besthit_sum=407.90000000000003:bitscore_avg=176.42000000000002:bitscore_max=209.0:bitscore_min=70.1:bitscore_std=59.80369553798494:bitscore_sum=882.1:capture_class_counter=c__Gammaproteobacteria--7:capture_domain_counter=d__Bacteria--7:capture_family_counter=f__Burkholderiaceae--3||f__Xanthomonadaceae--4:capture_genus_counter=g__Alicycliphilus--1||g__Diaphorobacter--1||g__Massilia--1||g__Xanthomonas_A--4:capture_order_counter=o__Burkholderiales--3||o__Xanthomonadales--4:capture_phylum_counter=p__Proteobacteria--7:capture_species_counter=s__Alicycliphilus sp018240995--1||s__Diaphorobacter nitroreducens--1||s__Massilia sp003520365--1||s__Xanthomonas_A sontii--4:evalue_avg=2.2e-18:evalue_max=1.1e-17:evalue_min=9.49e-70:evalue_std=4.9193495504995365e-18:evalue_sum=1.1e-17:gapopen_avg=0.2:gapopen_max=1.0:gapopen_min=0.0:gapopen_std=0.44721359549995804:gapopen_sum=1.0:gtdb_class_counter=:gtdb_domain_counter=:gtdb_family_counter=:gtdb_genus_counter=:gtdb_order_counter=:gtdb_phylum_counter=:gtdb_species_counter=:heptad_counter=MCP-36H--7:lbd_counter=:length_avg=122.0:length_max=144.0:length_min=50.0:length_std=40.44749683231337:length_sum=610.0:mismatch_avg=22.4:mismatch_max=27.0:mismatch_min=9.0:mismatch_std=7.602631123499285:mismatch_sum=112.0:name=N1110334:qcovhsp_avg=98.47999999999999:qcovhsp_max=100.0:qcovhsp_min=95.8:qcovhsp_std=1.7355114519933321:qcovhsp_sum=492.4:qend_avg=123.4:qend_max=147.0:qend_min=50.0:qend_std=41.313436071089505:qend_sum=617.0:qstart_avg=2.4:qstart_max=4.0:qstart_min=1.0:qstart_std=1.3416407864998738:qstart_sum=12.0:ref_name_counter=RS_GCF_001411495.1_protein.faa_NZ_CP012982.1_1183@PF00015_full_PFAM.324.508--1||RS_GCF_002099195.1_protein.faa_NZ_NBYX01000057.1_1@PF00015_full_PFAM.324.398--1||RS_GCF_012932665.1_protein.faa_NZ_JABBHK010000005.1_35@PF00015_full_PFAM.352.529--3:scovhsp_avg=76.12:scovhsp_max=81.4:scovhsp_min=67.6:scovhsp_std=5.835409154463811:scovhsp_sum=380.6:send_avg=133.4:send_max=155.0:send_min=53.0:send_std=45.01999555752977:send_sum=667.0:sstart_avg=12.6:sstart_max=20.0:sstart_min=4.0:sstart_std=5.813776741499454:sstart_sum=63.0],((9382ac98-fca9-42aa-a417-cdfb4442ce58_3@MCPsignal.33.188:0[&&NHX:Sample=rhiztom2:Type=capture:besthit=80.6:bitscore=217.0:capture_class=c__Gammaproteobacteria:capture_domain=d__Bacteria:capture_family=f__Xanthomonadaceae:capture_genus=g__Xanthomonas_A:capture_order=o__Xanthomonadales:capture_phylum=p__Proteobacteria:capture_species=s__Xanthomonas_A sontii:evalue=1.15e-72:gapopen=0.0:heptad=MCP-36H:length=155.0:mismatch=30.0:qcovhsp=100.0:qend=155.0:qstart=1.0:ref_name=RS_GCF_010104355.1_protein.faa_NZ_CP044972.1_574@PF00015_full_PFAM.322.509:scovhsp=82.9:send=160.0:sstart=6.0],e79f4060-eb11-460b-8d06-8ed171e16f62_3@MCPsignal.77.232:0[&&NHX:Sample=rhiztom3:Type=capture:besthit=80.6:bitscore=217.0:capture_class=c__Gammaproteobacteria:capture_domain=d__Bacteria:capture_family=f__Xanthomonadaceae:capture_genus=g__Xanthomonas_A:capture_order=o__Xanthomonadales:capture_phylum=p__Proteobacteria:capture_species=s__Xanthomonas_A sontii:evalue=1.15e-72:gapopen=0.0:heptad=MCP-36H:length=155.0:mismatch=30.0:qcovhsp=100.0:qend=155.0:qstart=1.0:ref_name=RS_GCF_010104355.1_protein.faa_NZ_CP044972.1_574@PF00015_full_PFAM.322.509:scovhsp=82.9:send=160.0:sstart=6.0]):5e-09[&&NHX:Sample_counter=rhiztom2--1||rhiztom3--1:Type_counter=capture--2:besthit_avg=80.6:besthit_max=80.6:besthit_min=80.6:besthit_std=0.0:besthit_sum=161.2:bitscore_avg=217.0:bitscore_max=217.0:bitscore_min=217.0:bitscore_std=0.0:bitscore_sum=434.0:capture_class_counter=c__Gammaproteobacteria--2:capture_domain_counter=d__Bacteria--2:capture_family_counter=f__Xanthomonadaceae--2:capture_genus_counter=g__Xanthomonas_A--2:capture_order_counter=o__Xanthomonadales--2:capture_phylum_counter=p__Proteobacteria--2:capture_species_counter=s__Xanthomonas_A sontii--2:evalue_avg=1.15e-72:evalue_max=1.15e-72:evalue_min=1.15e-72:evalue_std=0.0:evalue_sum=2.3e-72:gapopen_avg=0.0:gapopen_max=0.0:gapopen_min=0.0:gapopen_std=0.0:gapopen_sum=0.0:gtdb_class_counter=:gtdb_domain_counter=:gtdb_family_counter=:gtdb_genus_counter=:gtdb_order_counter=:gtdb_phylum_counter=:gtdb_species_counter=:heptad_counter=MCP-36H--2:lbd_counter=:length_avg=155.0:length_max=155.0:length_min=155.0:length_std=0.0:length_sum=310.0:mismatch_avg=30.0:mismatch_max=30.0:mismatch_min=30.0:mismatch_std=0.0:mismatch_sum=60.0:name=N1110337:qcovhsp_avg=100.0:qcovhsp_max=100.0:qcovhsp_min=100.0:qcovhsp_std=0.0:qcovhsp_sum=200.0:qend_avg=155.0:qend_max=155.0:qend_min=155.0:qend_std=0.0:qend_sum=310.0:qstart_avg=1.0:qstart_max=1.0:qstart_min=1.0:qstart_std=0.0:qstart_sum=2.0:ref_name_counter=RS_GCF_010104355.1_protein.faa_NZ_CP044972.1_574@PF00015_full_PFAM.322.509--2:scovhsp_avg=82.9:scovhsp_max=82.9:scovhsp_min=82.9:scovhsp_std=0.0:scovhsp_sum=165.8:send_avg=160.0:send_max=160.0:send_min=160.0:send_std=0.0:send_sum=320.0:sstart_avg=6.0:sstart_max=6.0:sstart_min=6.0:sstart_std=0.0:sstart_sum=12.0],((((7f967fc6-32e0-466a-adcc-567aab7abbaf_4@MCPsignal.261.402:0.0282879[&&NHX:Sample=rhiztom2:Type=capture:besthit=80.7:bitscore=192.0:capture_class=c__Gammaproteobacteria:capture_domain=d__Bacteria:capture_family=f__Burkholderiaceae:capture_genus=g__Massilia:capture_order=o__Burkholderiales:capture_phylum=p__Proteobacteria:capture_species=s__Massilia sp003484545:evalue=7.94e-63:gapopen=0.0:heptad=MCP-36H:length=140.0:mismatch=27.0:qcovhsp=99.3:qend=140.0:qstart=1.0:ref_name=RS_GCF_003574675.1_protein.faa_NZ_QOAZ01000007.1_37@PF00015_full_PFAM.322.512:scovhsp=73.7:send=148.0:sstart=9.0],6261be94-9354-4099-a005-d61b1870fc2f_2@MCPsignal.54.205:5e-09[&&NHX:Sample=rhiztom3:Type=capture:besthit=80.1:bitscore=209.0:capture_class=c__Gammaproteobacteria:capture_domain=d__Bacteria:capture_family=f__Xanthomonadaceae:capture_genus=g__Xanthomonas_A:capture_order=o__Xanthomonadales:capture_phylum=p__Proteobacteria:capture_species=s__Xanthomonas_A sontii:evalue=1.54e-69:gapopen=0.0:heptad=MCP-36H:length=151.0:mismatch=30.0:qcovhsp=100.0:qend=151.0:qstart=1.0:ref_name=RS_GCF_010104355.1_protein.faa_NZ_CP044972.1_574@PF00015_full_PFAM.322.509:scovhsp=80.7:send=156.0:sstart=6.0])0:5e-09[&&NHX:Sample_counter=rhiztom2--1||rhiztom3--1:Type_counter=capture--2:besthit_avg=80.4:besthit_max=80.7:besthit_min=80.1:besthit_std=0.4242640687119345:besthit_sum=160.8:bitscore_avg=200.5:bitscore_max=209.0:bitscore_min=192.0:bitscore_std=12.020815280171307:bitscore_sum=401.0:capture_class_counter=c__Gammaproteobacteria--2:capture_domain_counter=d__Bacteria--2:capture_family_counter=f__Burkholderiaceae--1||f__Xanthomonadaceae--1:capture_genus_counter=g__Massilia--1||g__Xanthomonas_A--1:capture_order_counter=o__Burkholderiales--1||o__Xanthomonadales--1:capture_phylum_counter=p__Proteobacteria--2:capture_species_counter=s__Massilia sp003484545--1||s__Xanthomonas_A sontii--1:evalue_avg=3.97000077e-63:evalue_max=7.94e-63:evalue_min=1.54e-69:evalue_std=5.614426753676744e-63:evalue_sum=7.94000154e-63:gapopen_avg=0.0:gapopen_max=0.0:gapopen_min=0.0:gapopen_std=0.0:gapopen_sum=0.0:gtdb_class_counter=:gtdb_domain_counter=:gtdb_family_counter=:gtdb_genus_counter=:gtdb_order_counter=:gtdb_phylum_counter=:gtdb_species_counter=:heptad_counter=MCP-36H--2:lbd_counter=:length_avg=145.5:length_max=151.0:length_min=140.0:length_std=7.7781745930520225:length_sum=291.0:mismatch_avg=28.5:mismatch_max=30.0:mismatch_min=27.0:mismatch_std=2.1213203435596424:mismatch_sum=57.0:name=N1110340:qcovhsp_avg=99.65:qcovhsp_max=100.0:qcovhsp_min=99.3:qcovhsp_std=0.4949747468305853:qcovhsp_sum=199.3:qend_avg=145.5:qend_max=151.0:qend_min=140.0:qend_std=7.7781745930520225:qend_sum=291.0:qstart_avg=1.0:qstart_max=1.0:qstart_min=1.0:qstart_std=0.0:qstart_sum=2.0:ref_name_counter=RS_GCF_003574675.1_protein.faa_NZ_QOAZ01000007.1_37@PF00015_full_PFAM.322.512--1||RS_GCF_010104355.1_protein.faa_NZ_CP044972.1_574@PF00015_full_PFAM.322.509--1:scovhsp_avg=77.2:scovhsp_max=80.7:scovhsp_min=73.7:scovhsp_std=4.949747468305833:scovhsp_sum=154.4:send_avg=152.0:send_max=156.0:send_min=148.0:send_std=5.656854249492381:send_sum=304.0:sstart_avg=7.5:sstart_max=9.0:sstart_min=6.0:sstart_std=2.1213203435596424:sstart_sum=15.0],d851d80b-cc33-4913-a875-03da51975a1f_6@MCPsignal.67.221:5e-09[&&NHX:Sample=rhiztom3:Type=capture:besthit=80.5:bitscore=215.0:capture_class=c__Gammaproteobacteria:capture_domain=d__Bacteria:capture_family=f__Xanthomonadaceae:capture_genus=g__Xanthomonas_A:capture_order=o__Xanthomonadales:capture_phylum=p__Proteobacteria:capture_species=s__Xanthomonas_A sontii:evalue=6.39e-72:gapopen=0.0:heptad=MCP-36H:length=154.0:mismatch=30.0:qcovhsp=100.0:qend=154.0:qstart=1.0:ref_name=RS_GCF_010104355.1_protein.faa_NZ_CP044972.1_574@PF00015_full_PFAM.322.509:scovhsp=82.4:send=159.0:sstart=6.0])0.931:6e-09[&&NHX:Sample_counter=rhiztom2--1||rhiztom3--2:Type_counter=capture--3:besthit_avg=80.43333333333334:besthit_max=80.7:besthit_min=80.1:besthit_std=0.30550504633039366:besthit_sum=241.3:bitscore_avg=205.33333333333334:bitscore_max=215.0:bitscore_min=192.0:bitscore_std=11.930353445448853:bitscore_sum=616.0:capture_class_counter=c__Gammaproteobacteria--3:capture_domain_counter=d__Bacteria--3:capture_family_counter=f__Burkholderiaceae--1||f__Xanthomonadaceae--2:capture_genus_counter=g__Massilia--1||g__Xanthomonas_A--2:capture_order_counter=o__Burkholderiales--1||o__Xanthomonadales--2:capture_phylum_counter=p__Proteobacteria--3:capture_species_counter=s__Massilia sp003484545--1||s__Xanthomonas_A sontii--2:evalue_avg=2.6466671821300003e-63:evalue_max=7.94e-63:evalue_min=6.39e-72:evalue_std=4.584160690961352e-63:evalue_sum=7.94000154639e-63:gapopen_avg=0.0:gapopen_max=0.0:gapopen_min=0.0:gapopen_std=0.0:gapopen_sum=0.0:gtdb_class_counter=:gtdb_domain_counter=:gtdb_family_counter=:gtdb_genus_counter=:gtdb_order_counter=:gtdb_phylum_counter=:gtdb_species_counter=:heptad_counter=MCP-36H--3:lbd_counter=:length_avg=148.33333333333334:length_max=154.0:length_min=140.0:length_std=7.371114795831994:length_sum=445.0:mismatch_avg=29.0:mismatch_max=30.0:mismatch_min=27.0:mismatch_std=1.7320508075688772:mismatch_sum=87.0:name=N1110342:qcovhsp_avg=99.76666666666667:qcovhsp_max=100.0:qcovhsp_min=99.3:qcovhsp_std=0.40414518843273967:qcovhsp_sum=299.3:qend_avg=148.33333333333334:qend_max=154.0:qend_min=140.0:qend_std=7.371114795831994:qend_sum=445.0:qstart_avg=1.0:qstart_max=1.0:qstart_min=1.0:qstart_std=0.0:qstart_sum=3.0:ref_name_counter=RS_GCF_003574675.1_protein.faa_NZ_QOAZ01000007.1_37@PF00015_full_PFAM.322.512--1||RS_GCF_010104355.1_protein.faa_NZ_CP044972.1_574@PF00015_full_PFAM.322.509--2:scovhsp_avg=78.93333333333334:scovhsp_max=82.4:scovhsp_min=73.7:scovhsp_std=4.611218204914331:scovhsp_sum=236.8:send_avg=154.33333333333334:send_max=159.0:send_min=148.0:send_std=5.686240703077327:send_sum=463.0:sstart_avg=7.0:sstart_max=9.0:sstart_min=6.0:sstart_std=1.7320508075688772:sstart_sum=21.0],(98aabbaf-540e-43d7-96ec-8e06339e9681_5@MCPsignal.644.767:0.00646759[&&NHX:Sample=rhiztom3:Type=capture:besthit=83.7:bitscore=179.0:capture_class=c__Gammaproteobacteria:capture_domain=d__Bacteria:capture_family=f__Xanthomonadaceae:capture_genus=g__Xanthomonas_A:capture_order=o__Xanthomonadales:capture_phylum=p__Proteobacteria:capture_species=s__Xanthomonas_A sontii:evalue=2.58e-58:gapopen=0.0:heptad=MCP-36H:length=123.0:mismatch=20.0:qcovhsp=100.0:qend=123.0:qstart=1.0:ref_name=RS_GCF_010104355.1_protein.faa_NZ_CP044972.1_574@PF00015_full_PFAM.322.509:scovhsp=65.8:send=129.0:sstart=7.0],e18d8f47-1912-4a75-8b09-d4036e2c6090_3@MCPsignal.241.395:5e-09[&&NHX:Sample=rhiztom3:Type=capture:besthit=80.5:bitscore=215.0:capture_class=c__Gammaproteobacteria:capture_domain=d__Bacteria:capture_family=f__Xanthomonadaceae:capture_genus=g__Xanthomonas_A:capture_order=o__Xanthomonadales:capture_phylum=p__Proteobacteria:capture_species=s__Xanthomonas_A sontii:evalue=6.39e-72:gapopen=0.0:heptad=MCP-36H:length=154.0:mismatch=30.0:qcovhsp=100.0:qend=154.0:qstart=1.0:ref_name=RS_GCF_010104355.1_protein.faa_NZ_CP044972.1_574@PF00015_full_PFAM.322.509:scovhsp=82.4:send=160.0:sstart=7.0])0:5e-09[&&NHX:Sample_counter=rhiztom3--2:Type_counter=capture--2:besthit_avg=82.1:besthit_max=83.7:besthit_min=80.5:besthit_std=2.2627416997969543:besthit_sum=164.2:bitscore_avg=197.0:bitscore_max=215.0:bitscore_min=179.0:bitscore_std=25.45584412271571:bitscore_sum=394.0:capture_class_counter=c__Gammaproteobacteria--2:capture_domain_counter=d__Bacteria--2:capture_family_counter=f__Xanthomonadaceae--2:capture_genus_counter=g__Xanthomonas_A--2:capture_order_counter=o__Xanthomonadales--2:capture_phylum_counter=p__Proteobacteria--2:capture_species_counter=s__Xanthomonas_A sontii--2:evalue_avg=1.2900000000000321e-58:evalue_max=2.58e-58:evalue_min=6.39e-72:evalue_std=1.8243354954612477e-58:evalue_sum=2.5800000000000642e-58:gapopen_avg=0.0:gapopen_max=0.0:gapopen_min=0.0:gapopen_std=0.0:gapopen_sum=0.0:gtdb_class_counter=:gtdb_domain_counter=:gtdb_family_counter=:gtdb_genus_counter=:gtdb_order_counter=:gtdb_phylum_counter=:gtdb_species_counter=:heptad_counter=MCP-36H--2:lbd_counter=:length_avg=138.5:length_max=154.0:length_min=123.0:length_std=21.920310216782973:length_sum=277.0:mismatch_avg=25.0:mismatch_max=30.0:mismatch_min=20.0:mismatch_std=7.0710678118654755:mismatch_sum=50.0:name=N1110345:qcovhsp_avg=100.0:qcovhsp_max=100.0:qcovhsp_min=100.0:qcovhsp_std=0.0:qcovhsp_sum=200.0:qend_avg=138.5:qend_max=154.0:qend_min=123.0:qend_std=21.920310216782973:qend_sum=277.0:qstart_avg=1.0:qstart_max=1.0:qstart_min=1.0:qstart_std=0.0:qstart_sum=2.0:ref_name_counter=RS_GCF_010104355.1_protein.faa_NZ_CP044972.1_574@PF00015_full_PFAM.322.509--2:scovhsp_avg=74.1:scovhsp_max=82.4:scovhsp_min=65.8:scovhsp_std=11.737972567696694:scovhsp_sum=148.2:send_avg=144.5:send_max=160.0:send_min=129.0:send_std=21.920310216782973:send_sum=289.0:sstart_avg=7.0:sstart_max=7.0:sstart_min=7.0:sstart_std=0.0:sstart_sum=14.0])0:5e-09[&&NHX:Sample_counter=rhiztom2--1||rhiztom3--4:Type_counter=capture--5:besthit_avg=81.1:besthit_max=83.7:besthit_min=80.1:besthit_std=1.469693845669909:besthit_sum=405.49999999999994:bitscore_avg=202.0:bitscore_max=215.0:bitscore_min=179.0:bitscore_std=15.937377450509228:bitscore_sum=1010.0:capture_class_counter=c__Gammaproteobacteria--5:capture_domain_counter=d__Bacteria--5:capture_family_counter=f__Burkholderiaceae--1||f__Xanthomonadaceae--4:capture_genus_counter=g__Massilia--1||g__Xanthomonas_A--4:capture_order_counter=o__Burkholderiales--1||o__Xanthomonadales--4:capture_phylum_counter=p__Proteobacteria--5:capture_species_counter=s__Massilia sp003484545--1||s__Xanthomonas_A sontii--4:evalue_avg=5.160158800031056e-59:evalue_max=2.58e-58:evalue_min=6.39e-72:evalue_std=1.1538021997105335e-58:evalue_sum=2.580079400015528e-58:gapopen_avg=0.0:gapopen_max=0.0:gapopen_min=0.0:gapopen_std=0.0:gapopen_sum=0.0:gtdb_class_counter=:gtdb_domain_counter=:gtdb_family_counter=:gtdb_genus_counter=:gtdb_order_counter=:gtdb_phylum_counter=:gtdb_species_counter=:heptad_counter=MCP-36H--5:lbd_counter=:length_avg=144.4:length_max=154.0:length_min=123.0:length_std=13.277801022759755:length_sum=722.0:mismatch_avg=27.4:mismatch_max=30.0:mismatch_min=20.0:mismatch_std=4.33589667773576:mismatch_sum=137.0:name=N1110346:qcovhsp_avg=99.86:qcovhsp_max=100.0:qcovhsp_min=99.3:qcovhsp_std=0.31304951684997184:qcovhsp_sum=499.3:qend_avg=144.4:qend_max=154.0:qend_min=123.0:qend_std=13.277801022759755:qend_sum=722.0:qstart_avg=1.0:qstart_max=1.0:qstart_min=1.0:qstart_std=0.0:qstart_sum=5.0:ref_name_counter=RS_GCF_003574675.1_protein.faa_NZ_QOAZ01000007.1_37@PF00015_full_PFAM.322.512--1||RS_GCF_010104355.1_protein.faa_NZ_CP044972.1_574@PF00015_full_PFAM.322.509--4:scovhsp_avg=77.00000000000001:scovhsp_max=82.4:scovhsp_min=65.8:scovhsp_std=7.216993834000418:scovhsp_sum=385.00000000000006:send_avg=150.4:send_max=160.0:send_min=129.0:send_std=12.856904759700136:send_sum=752.0:sstart_avg=7.0:sstart_max=9.0:sstart_min=6.0:sstart_std=1.224744871391589:sstart_sum=35.0],((0a0ff077-f131-4bd6-97a8-69107df7319e_5@MCPsignal.18.164:0.010634[&&NHX:Sample=rhiztom2:Type=capture:besthit=81.3:bitscore=206.0:capture_class=c__Gammaproteobacteria:capture_domain=d__Bacteria:capture_family=f__Xanthomonadaceae:capture_genus=g__Xanthomonas_A:capture_order=o__Xanthomonadales:capture_phylum=p__Proteobacteria:capture_species=s__Xanthomonas_A sontii:evalue=1.06e-68:gapopen=0.0:heptad=MCP-36H:length=144.0:mismatch=27.0:qcovhsp=98.6:qend=146.0:qstart=3.0:ref_name=RS_GCF_012932665.1_protein.faa_NZ_JABBHK010000005.1_35@PF00015_full_PFAM.352.529:scovhsp=81.4:send=155.0:sstart=12.0],637d89b9-87cc-4026-8622-2f65d64ad3d0_3@MCPsignal.188.343:0.035552[&&NHX:Sample=rhiztom3:Type=capture:besthit=78.1:bitscore=213.0:capture_class=c__Gammaproteobacteria:capture_domain=d__Bacteria:capture_family=f__Xanthomonadaceae:capture_genus=g__Xanthomonas_A:capture_order=o__Xanthomonadales:capture_phylum=p__Proteobacteria:capture_species=s__Xanthomonas_A sontii:evalue=7.71e-71:gapopen=0.0:heptad=MCP-36H:length=155.0:mismatch=34.0:qcovhsp=100.0:qend=155.0:qstart=1.0:ref_name=RS_GCF_010104355.1_protein.faa_NZ_CP044972.1_574@PF00015_full_PFAM.322.509:scovhsp=82.9:send=160.0:sstart=6.0])0:5e-09[&&NHX:Sample_counter=rhiztom2--1||rhiztom3--1:Type_counter=capture--2:besthit_avg=79.69999999999999:besthit_max=81.3:besthit_min=78.1:besthit_std=2.2627416997969543:besthit_sum=159.39999999999998:bitscore_avg=209.5:bitscore_max=213.0:bitscore_min=206.0:bitscore_std=4.949747468305833:bitscore_sum=419.0:capture_class_counter=c__Gammaproteobacteria--2:capture_domain_counter=d__Bacteria--2:capture_family_counter=f__Xanthomonadaceae--2:capture_genus_counter=g__Xanthomonas_A--2:capture_order_counter=o__Xanthomonadales--2:capture_phylum_counter=p__Proteobacteria--2:capture_species_counter=s__Xanthomonas_A sontii--2:evalue_avg=5.33855e-69:evalue_max=1.06e-68:evalue_min=7.71e-71:evalue_std=7.440813947747921e-69:evalue_sum=1.06771e-68:gapopen_avg=0.0:gapopen_max=0.0:gapopen_min=0.0:gapopen_std=0.0:gapopen_sum=0.0:gtdb_class_counter=:gtdb_domain_counter=:gtdb_family_counter=:gtdb_genus_counter=:gtdb_order_counter=:gtdb_phylum_counter=:gtdb_species_counter=:heptad_counter=MCP-36H--2:lbd_counter=:length_avg=149.5:length_max=155.0:length_min=144.0:length_std=7.7781745930520225:length_sum=299.0:mismatch_avg=30.5:mismatch_max=34.0:mismatch_min=27.0:mismatch_std=4.949747468305833:mismatch_sum=61.0:name=N1110349:qcovhsp_avg=99.3:qcovhsp_max=100.0:qcovhsp_min=98.6:qcovhsp_std=0.9899494936611706:qcovhsp_sum=198.6:qend_avg=150.5:qend_max=155.0:qend_min=146.0:qend_std=6.363961030678928:qend_sum=301.0:qstart_avg=2.0:qstart_max=3.0:qstart_min=1.0:qstart_std=1.4142135623730951:qstart_sum=4.0:ref_name_counter=RS_GCF_010104355.1_protein.faa_NZ_CP044972.1_574@PF00015_full_PFAM.322.509--1||RS_GCF_012932665.1_protein.faa_NZ_JABBHK010000005.1_35@PF00015_full_PFAM.352.529--1:scovhsp_avg=82.15:scovhsp_max=82.9:scovhsp_min=81.4:scovhsp_std=1.0606601717798212:scovhsp_sum=164.3:send_avg=157.5:send_max=160.0:send_min=155.0:send_std=3.5355339059327378:send_sum=315.0:sstart_avg=9.0:sstart_max=12.0:sstart_min=6.0:sstart_std=4.242640687119285:sstart_sum=18.0],a6169086-0656-4c61-ab77-8152bcc392c0_5@MCPsignal.263.405:5e-09[&&NHX:Sample=rhiztom3:Type=capture:besthit=81.6:bitscore=197.0:capture_class=c__Gammaproteobacteria:capture_domain=d__Bacteria:capture_family=f__Xanthomonadaceae:capture_genus=g__Xanthomonas_A:capture_order=o__Xanthomonadales:capture_phylum=p__Proteobacteria:capture_species=s__Xanthomonas_A sontii:evalue=5.59e-65:gapopen=0.0:heptad=MCP-36H:length=141.0:mismatch=26.0:qcovhsp=99.3:qend=141.0:qstart=1.0:ref_name=RS_GCF_010104355.1_protein.faa_NZ_CP044972.1_574@PF00015_full_PFAM.322.509:scovhsp=75.4:send=147.0:sstart=7.0])0:5e-09[&&NHX:Sample_counter=rhiztom2--1||rhiztom3--2:Type_counter=capture--3:besthit_avg=80.33333333333333:besthit_max=81.6:besthit_min=78.1:besthit_std=1.9399312702601956:besthit_sum=240.99999999999997:bitscore_avg=205.33333333333334:bitscore_max=213.0:bitscore_min=197.0:bitscore_std=8.020806277010642:bitscore_sum=616.0:capture_class_counter=c__Gammaproteobacteria--3:capture_domain_counter=d__Bacteria--3:capture_family_counter=f__Xanthomonadaceae--3:capture_genus_counter=g__Xanthomonas_A--3:capture_order_counter=o__Xanthomonadales--3:capture_phylum_counter=p__Proteobacteria--3:capture_species_counter=s__Xanthomonas_A sontii--3:evalue_avg=1.863689236666667e-65:evalue_max=5.59e-65:evalue_min=7.71e-71:evalue_std=3.227079826333546e-65:evalue_sum=5.5910677100000005e-65:gapopen_avg=0.0:gapopen_max=0.0:gapopen_min=0.0:gapopen_std=0.0:gapopen_sum=0.0:gtdb_class_counter=:gtdb_domain_counter=:gtdb_family_counter=:gtdb_genus_counter=:gtdb_order_counter=:gtdb_phylum_counter=:gtdb_species_counter=:heptad_counter=MCP-36H--3:lbd_counter=:length_avg=146.66666666666666:length_max=155.0:length_min=141.0:length_std=7.371114795831994:length_sum=440.0:mismatch_avg=29.0:mismatch_max=34.0:mismatch_min=26.0:mismatch_std=4.358898943540674:mismatch_sum=87.0:name=N1110351:qcovhsp_avg=99.3:qcovhsp_max=100.0:qcovhsp_min=98.6:qcovhsp_std=0.7000000000000028:qcovhsp_sum=297.9:qend_avg=147.33333333333334:qend_max=155.0:qend_min=141.0:qend_std=7.094598884597588:qend_sum=442.0:qstart_avg=1.6666666666666667:qstart_max=3.0:qstart_min=1.0:qstart_std=1.1547005383792517:qstart_sum=5.0:ref_name_counter=RS_GCF_010104355.1_protein.faa_NZ_CP044972.1_574@PF00015_full_PFAM.322.509--2||RS_GCF_012932665.1_protein.faa_NZ_JABBHK010000005.1_35@PF00015_full_PFAM.352.529--1:scovhsp_avg=79.9:scovhsp_max=82.9:scovhsp_min=75.4:scovhsp_std=3.968626966596886:scovhsp_sum=239.70000000000002:send_avg=154.0:send_max=160.0:send_min=147.0:send_std=6.557438524302:send_sum=462.0:sstart_avg=8.333333333333334:sstart_max=12.0:sstart_min=6.0:sstart_std=3.214550253664318:sstart_sum=25.0])0:5e-09[&&NHX:Sample_counter=rhiztom2--2||rhiztom3--6:Type_counter=capture--8:besthit_avg=80.8125:besthit_max=83.7:besthit_min=78.1:besthit_std=1.570657278248279:besthit_sum=646.5:bitscore_avg=203.25:bitscore_max=215.0:bitscore_min=179.0:bitscore_std=12.90348790056394:bitscore_sum=1626.0:capture_class_counter=c__Gammaproteobacteria--8:capture_domain_counter=d__Bacteria--8:capture_family_counter=f__Burkholderiaceae--1||f__Xanthomonadaceae--7:capture_genus_counter=g__Massilia--1||g__Xanthomonas_A--7:capture_order_counter=o__Burkholderiales--1||o__Xanthomonadales--7:capture_phylum_counter=p__Proteobacteria--8:capture_species_counter=s__Massilia sp003484545--1||s__Xanthomonas_A sontii--7:evalue_avg=3.225099948902874e-59:evalue_max=2.58e-58:evalue_min=6.39e-72:evalue_std=9.121637096072806e-59:evalue_sum=2.580079959122299e-58:gapopen_avg=0.0:gapopen_max=0.0:gapopen_min=0.0:gapopen_std=0.0:gapopen_sum=0.0:gtdb_class_counter=:gtdb_domain_counter=:gtdb_family_counter=:gtdb_genus_counter=:gtdb_order_counter=:gtdb_phylum_counter=:gtdb_species_counter=:heptad_counter=MCP-36H--8:lbd_counter=:length_avg=145.25:length_max=155.0:length_min=123.0:length_std=10.846329201294655:length_sum=1162.0:mismatch_avg=28.0:mismatch_max=34.0:mismatch_min=20.0:mismatch_std=4.105745103771404:mismatch_sum=224.0:name=N1110352:qcovhsp_avg=99.65:qcovhsp_max=100.0:qcovhsp_min=98.6:qcovhsp_std=0.5291502622129203:qcovhsp_sum=797.2:qend_avg=145.5:qend_max=155.0:qend_min=123.0:qend_std=10.836446439150217:qend_sum=1164.0:qstart_avg=1.25:qstart_max=3.0:qstart_min=1.0:qstart_std=0.7071067811865476:qstart_sum=10.0:ref_name_counter=RS_GCF_003574675.1_protein.faa_NZ_QOAZ01000007.1_37@PF00015_full_PFAM.322.512--1||RS_GCF_010104355.1_protein.faa_NZ_CP044972.1_574@PF00015_full_PFAM.322.509--6||RS_GCF_012932665.1_protein.faa_NZ_JABBHK010000005.1_35@PF00015_full_PFAM.352.529--1:scovhsp_avg=78.0875:scovhsp_max=82.9:scovhsp_min=65.8:scovhsp_std=6.04280859487422:scovhsp_sum=624.7:send_avg=151.75:send_max=160.0:send_min=129.0:send_std=10.49829918197637:send_sum=1214.0:sstart_avg=7.5:sstart_max=12.0:sstart_min=6.0:sstart_std=2.0701966780270626:sstart_sum=60.0])0.887:5e-09[&&NHX:Sample_counter=rhiztom2--3||rhiztom3--7:Type_counter=capture--10:besthit_avg=80.77:besthit_max=83.7:besthit_min=78.1:besthit_std=1.3880842113423026:besthit_sum=807.6999999999999:bitscore_avg=206.0:bitscore_max=217.0:bitscore_min=179.0:bitscore_std=12.771496040445344:bitscore_sum=2060.0:capture_class_counter=c__Gammaproteobacteria--10:capture_domain_counter=d__Bacteria--10:capture_family_counter=f__Burkholderiaceae--1||f__Xanthomonadaceae--9:capture_genus_counter=g__Massilia--1||g__Xanthomonas_A--9:capture_order_counter=o__Burkholderiales--1||o__Xanthomonadales--9:capture_phylum_counter=p__Proteobacteria--10:capture_species_counter=s__Massilia sp003484545--1||s__Xanthomonas_A sontii--9:evalue_avg=2.5800799591223216e-59:evalue_max=2.58e-58:evalue_min=1.15e-72:evalue_std=8.158648272271994e-59:evalue_sum=2.5800799591223218e-58:gapopen_avg=0.0:gapopen_max=0.0:gapopen_min=0.0:gapopen_std=0.0:gapopen_sum=0.0:gtdb_class_counter=:gtdb_domain_counter=:gtdb_family_counter=:gtdb_genus_counter=:gtdb_order_counter=:gtdb_phylum_counter=:gtdb_species_counter=:heptad_counter=MCP-36H--10:lbd_counter=:length_avg=147.2:length_max=155.0:length_min=123.0:length_std=10.411532067856296:length_sum=1472.0:mismatch_avg=28.4:mismatch_max=34.0:mismatch_min=20.0:mismatch_std=3.7178249316263163:mismatch_sum=284.0:name=N1110353:qcovhsp_avg=99.72:qcovhsp_max=100.0:qcovhsp_min=98.6:qcovhsp_std=0.48944412914607277:qcovhsp_sum=997.2:qend_avg=147.4:qend_max=155.0:qend_min=123.0:qend_std=10.362324921453572:qend_sum=1474.0:qstart_avg=1.2:qstart_max=3.0:qstart_min=1.0:qstart_std=0.6324555320336759:qstart_sum=12.0:ref_name_counter=RS_GCF_003574675.1_protein.faa_NZ_QOAZ01000007.1_37@PF00015_full_PFAM.322.512--1||RS_GCF_010104355.1_protein.faa_NZ_CP044972.1_574@PF00015_full_PFAM.322.509--8||RS_GCF_012932665.1_protein.faa_NZ_JABBHK010000005.1_35@PF00015_full_PFAM.352.529--1:scovhsp_avg=79.05:scovhsp_max=82.9:scovhsp_min=65.8:scovhsp_std=5.702484838500964:scovhsp_sum=790.5:send_avg=153.4:send_max=160.0:send_min=129.0:send_std=9.890511727015049:send_sum=1534.0:sstart_avg=7.2:sstart_max=12.0:sstart_min=6.0:sstart_std=1.9321835661585915:sstart_sum=72.0])0.92:6e-09[&&NHX:Sample_counter=rhizpot3--1||rhiztom2--5||rhiztom3--11:Type_counter=capture--17:besthit_avg=81.03999999999999:besthit_max=83.7:besthit_min=78.1:besthit_std=1.2246282234679595:besthit_sum=1215.6:bitscore_avg=196.14:bitscore_max=217.0:bitscore_min=70.1:bitscore_std=36.53815618148865:bitscore_sum=2942.1:capture_class_counter=c__Gammaproteobacteria--17:capture_domain_counter=d__Bacteria--17:capture_family_counter=f__Burkholderiaceae--4||f__Xanthomonadaceae--13:capture_genus_counter=g__Alicycliphilus--1||g__Diaphorobacter--1||g__Massilia--2||g__Xanthomonas_A--13:capture_order_counter=o__Burkholderiales--4||o__Xanthomonadales--13:capture_phylum_counter=p__Proteobacteria--17:capture_species_counter=s__Alicycliphilus sp018240995--1||s__Diaphorobacter nitroreducens--1||s__Massilia sp003484545--1||s__Massilia sp003520365--1||s__Xanthomonas_A sontii--13:evalue_avg=7.333333333333334e-19:evalue_max=1.1e-17:evalue_min=1.15e-72:evalue_std=2.8401877872187725e-18:evalue_sum=1.1e-17:gapopen_avg=0.06666666666666667:gapopen_max=1.0:gapopen_min=0.0:gapopen_std=0.25819888974716115:gapopen_sum=1.0:gtdb_class_counter=:gtdb_domain_counter=:gtdb_family_counter=:gtdb_genus_counter=:gtdb_order_counter=:gtdb_phylum_counter=:gtdb_species_counter=:heptad_counter=MCP-36H--17:lbd_counter=:length_avg=138.8:length_max=155.0:length_min=50.0:length_std=26.235744428437435:length_sum=2082.0:mismatch_avg=26.4:mismatch_max=34.0:mismatch_min=9.0:mismatch_std=5.828501400139539:mismatch_sum=396.0:name=N1110354:qcovhsp_avg=99.30666666666666:qcovhsp_max=100.0:qcovhsp_min=95.8:qcovhsp_std=1.1750177303626823:qcovhsp_sum=1489.6:qend_avg=139.4:qend_max=155.0:qend_min=50.0:qend_std=26.34062587389623:qend_sum=2091.0:qstart_avg=1.6:qstart_max=4.0:qstart_min=1.0:qstart_std=1.055597325823495:qstart_sum=24.0:ref_name_counter=RS_GCF_001411495.1_protein.faa_NZ_CP012982.1_1183@PF00015_full_PFAM.324.508--1||RS_GCF_002099195.1_protein.faa_NZ_NBYX01000057.1_1@PF00015_full_PFAM.324.398--1||RS_GCF_003574675.1_protein.faa_NZ_QOAZ01000007.1_37@PF00015_full_PFAM.322.512--1||RS_GCF_010104355.1_protein.faa_NZ_CP044972.1_574@PF00015_full_PFAM.322.509--8||RS_GCF_012932665.1_protein.faa_NZ_JABBHK010000005.1_35@PF00015_full_PFAM.352.529--4:scovhsp_avg=78.07333333333334:scovhsp_max=82.9:scovhsp_min=65.8:scovhsp_std=5.716450780318987:scovhsp_sum=1171.1000000000001:send_avg=146.73333333333332:send_max=160.0:send_min=53.0:send_std=27.151602601126953:send_sum=2201.0:sstart_avg=9.0:sstart_max=20.0:sstart_min=4.0:sstart_std=4.358898943540674:sstart_sum=135.0])0:5e-09[&&NHX:Sample_counter=rhizpot3--1||rhiztom2--5||rhiztom3--12:Type_counter=capture--18:besthit_avg=81.11250000000001:besthit_max=83.7:besthit_min=78.1:besthit_std=1.218126977508231:besthit_sum=1297.8000000000002:bitscore_avg=195.88125:bitscore_max=217.0:bitscore_min=70.1:bitscore_std=35.31438269317475:bitscore_sum=3134.1:capture_class_counter=c__Gammaproteobacteria--18:capture_domain_counter=d__Bacteria--18:capture_family_counter=f__Burkholderiaceae--4||f__Xanthomonadaceae--14:capture_genus_counter=g__Alicycliphilus--1||g__Diaphorobacter--1||g__Massilia--2||g__Xanthomonas_A--14:capture_order_counter=o__Burkholderiales--4||o__Xanthomonadales--14:capture_phylum_counter=p__Proteobacteria--18:capture_species_counter=s__Alicycliphilus sp018240995--1||s__Diaphorobacter nitroreducens--1||s__Massilia sp003484545--1||s__Massilia sp003520365--1||s__Xanthomonas_A sontii--14:evalue_avg=6.875e-19:evalue_max=1.1e-17:evalue_min=1.15e-72:evalue_std=2.7500000000000004e-18:evalue_sum=1.1e-17:gapopen_avg=0.0625:gapopen_max=1.0:gapopen_min=0.0:gapopen_std=0.25:gapopen_sum=1.0:gtdb_class_counter=:gtdb_domain_counter=:gtdb_family_counter=:gtdb_genus_counter=:gtdb_order_counter=:gtdb_phylum_counter=:gtdb_species_counter=:heptad_counter=MCP-36H--18:lbd_counter=:length_avg=138.5625:length_max=155.0:length_min=50.0:length_std=25.36393436883692:length_sum=2217.0:mismatch_avg=26.25:mismatch_max=34.0:mismatch_min=9.0:mismatch_std=5.66274374015518:mismatch_sum=420.0:name=N1110355:qcovhsp_avg=99.35:qcovhsp_max=100.0:qcovhsp_min=95.8:qcovhsp_std=1.1483321238503559:qcovhsp_sum=1589.6:qend_avg=139.125:qend_max=155.0:qend_min=50.0:qend_std=25.471225595430884:qend_sum=2226.0:qstart_avg=1.5625:qstart_max=4.0:qstart_min=1.0:qstart_std=1.0307764064044151:qstart_sum=25.0:ref_name_counter=RS_GCF_001411495.1_protein.faa_NZ_CP012982.1_1183@PF00015_full_PFAM.324.508--1||RS_GCF_002099195.1_protein.faa_NZ_NBYX01000057.1_1@PF00015_full_PFAM.324.398--1||RS_GCF_003574675.1_protein.faa_NZ_QOAZ01000007.1_37@PF00015_full_PFAM.322.512--1||RS_GCF_010104355.1_protein.faa_NZ_CP044972.1_574@PF00015_full_PFAM.322.509--9||RS_GCF_012932665.1_protein.faa_NZ_JABBHK010000005.1_35@PF00015_full_PFAM.352.529--4:scovhsp_avg=77.70625000000001:scovhsp_max=82.9:scovhsp_min=65.8:scovhsp_std=5.714480874643531:scovhsp_sum=1243.3000000000002:send_avg=146.3125:send_max=160.0:send_min=53.0:send_std=26.284897438136092:send_sum=2341.0:sstart_avg=8.8125:sstart_max=20.0:sstart_min=4.0:sstart_std=4.277362894744066:sstart_sum=141.0],(47d8f379-af25-5c41-9ed2-d3ab23da56d1_5@MCPsignal.211.332:5e-09[&&NHX:Sample=rhiztom2:Type=capture:besthit=82.6:bitscore=174.0:capture_class=c__Gammaproteobacteria:capture_domain=d__Bacteria:capture_family=f__Xanthomonadaceae:capture_genus=g__Xanthomonas_A:capture_order=o__Xanthomonadales:capture_phylum=p__Proteobacteria:capture_species=s__Xanthomonas_A sontii:evalue=4.53e-56:gapopen=0.0:heptad=MCP-36H:length=121.0:mismatch=21.0:qcovhsp=100.0:qend=121.0:qstart=1.0:ref_name=RS_GCF_010104355.1_protein.faa_NZ_CP044972.1_574@PF00015_full_PFAM.322.509:scovhsp=64.7:send=127.0:sstart=7.0],(a1ea3336-def5-4bd9-93bf-1f6293dca6d6_5@MCPsignal.124.196:5e-09[&&NHX:Sample=rhiztom3:Type=capture:besthit=85.9:bitscore=104.0:capture_class=c__Gammaproteobacteria:capture_domain=d__Bacteria:capture_family=f__Xanthomonadaceae:capture_genus=g__Xanthomonas_A:capture_order=o__Xanthomonadales:capture_phylum=p__Proteobacteria:capture_species=s__Xanthomonas_A sontii:evalue=7.38e-31:gapopen=0.0:heptad=MCP-36H:length=71.0:mismatch=10.0:qcovhsp=98.6:qend=71.0:qstart=1.0:ref_name=RS_GCF_002099195.1_protein.faa_NZ_NBYX01000057.1_1@PF00015_full_PFAM.324.398:scovhsp=95.9:send=74.0:sstart=4.0],8bb08bec-10a1-4fec-9b0e-abea842b1411_3@MCPsignal.153.295:0.0446267[&&NHX:Sample=rhiztom2:Type=capture:besthit=80.0:bitscore=191.0:capture_class=c__Gammaproteobacteria:capture_domain=d__Bacteria:capture_family=f__Xanthomonadaceae:capture_genus=g__Xanthomonas_A:capture_order=o__Xanthomonadales:capture_phylum=p__Proteobacteria:capture_species=s__Xanthomonas_A sontii:evalue=1.66e-62:gapopen=0.0:heptad=MCP-36H:length=140.0:mismatch=28.0:qcovhsp=98.6:qend=140.0:qstart=1.0:ref_name=RS_GCF_003574675.1_protein.faa_NZ_QOAZ01000007.1_37@PF00015_full_PFAM.322.512:scovhsp=73.7:send=146.0:sstart=7.0])0:1.3e-08[&&NHX:Sample_counter=rhiztom2--1||rhiztom3--1:Type_counter=capture--2:besthit_avg=82.95:besthit_max=85.9:besthit_min=80.0:besthit_std=4.171930009000635:besthit_sum=165.9:bitscore_avg=147.5:bitscore_max=191.0:bitscore_min=104.0:bitscore_std=61.518289963229634:bitscore_sum=295.0:capture_class_counter=c__Gammaproteobacteria--2:capture_domain_counter=d__Bacteria--2:capture_family_counter=f__Xanthomonadaceae--2:capture_genus_counter=g__Xanthomonas_A--2:capture_order_counter=o__Xanthomonadales--2:capture_phylum_counter=p__Proteobacteria--2:capture_species_counter=s__Xanthomonas_A sontii--2:evalue_avg=3.69e-31:evalue_max=7.38e-31:evalue_min=1.66e-62:evalue_std=5.218448045156721e-31:evalue_sum=7.38e-31:gapopen_avg=0.0:gapopen_max=0.0:gapopen_min=0.0:gapopen_std=0.0:gapopen_sum=0.0:gtdb_class_counter=:gtdb_domain_counter=:gtdb_family_counter=:gtdb_genus_counter=:gtdb_order_counter=:gtdb_phylum_counter=:gtdb_species_counter=:heptad_counter=MCP-36H--2:lbd_counter=:length_avg=105.5:length_max=140.0:length_min=71.0:length_std=48.79036790187178:length_sum=211.0:mismatch_avg=19.0:mismatch_max=28.0:mismatch_min=10.0:mismatch_std=12.727922061357855:mismatch_sum=38.0:name=N1110359:qcovhsp_avg=98.6:qcovhsp_max=98.6:qcovhsp_min=98.6:qcovhsp_std=0.0:qcovhsp_sum=197.2:qend_avg=105.5:qend_max=140.0:qend_min=71.0:qend_std=48.79036790187178:qend_sum=211.0:qstart_avg=1.0:qstart_max=1.0:qstart_min=1.0:qstart_std=0.0:qstart_sum=2.0:ref_name_counter=RS_GCF_002099195.1_protein.faa_NZ_NBYX01000057.1_1@PF00015_full_PFAM.324.398--1||RS_GCF_003574675.1_protein.faa_NZ_QOAZ01000007.1_37@PF00015_full_PFAM.322.512--1:scovhsp_avg=84.80000000000001:scovhsp_max=95.9:scovhsp_min=73.7:scovhsp_std=15.697770542341358:scovhsp_sum=169.60000000000002:send_avg=110.0:send_max=146.0:send_min=74.0:send_std=50.91168824543142:send_sum=220.0:sstart_avg=5.5:sstart_max=7.0:sstart_min=4.0:sstart_std=2.1213203435596424:sstart_sum=11.0])0.362:1.3e-08[&&NHX:Sample_counter=rhiztom2--2||rhiztom3--1:Type_counter=capture--3:besthit_avg=82.83333333333333:besthit_max=85.9:besthit_min=80.0:besthit_std=2.956912804486015:besthit_sum=248.5:bitscore_avg=156.33333333333334:bitscore_max=191.0:bitscore_min=104.0:bitscore_std=46.11218204914329:bitscore_sum=469.0:capture_class_counter=c__Gammaproteobacteria--3:capture_domain_counter=d__Bacteria--3:capture_family_counter=f__Xanthomonadaceae--3:capture_genus_counter=g__Xanthomonas_A--3:capture_order_counter=o__Xanthomonadales--3:capture_phylum_counter=p__Proteobacteria--3:capture_species_counter=s__Xanthomonas_A sontii--3:evalue_avg=2.46e-31:evalue_max=7.38e-31:evalue_min=1.66e-62:evalue_std=4.260844986619438e-31:evalue_sum=7.38e-31:gapopen_avg=0.0:gapopen_max=0.0:gapopen_min=0.0:gapopen_std=0.0:gapopen_sum=0.0:gtdb_class_counter=:gtdb_domain_counter=:gtdb_family_counter=:gtdb_genus_counter=:gtdb_order_counter=:gtdb_phylum_counter=:gtdb_species_counter=:heptad_counter=MCP-36H--3:lbd_counter=:length_avg=110.66666666666667:length_max=140.0:length_min=71.0:length_std=35.64173583501978:length_sum=332.0:mismatch_avg=19.666666666666668:mismatch_max=28.0:mismatch_min=10.0:mismatch_std=9.073771725877467:mismatch_sum=59.0:name=N1110360:qcovhsp_avg=99.06666666666666:qcovhsp_max=100.0:qcovhsp_min=98.6:qcovhsp_std=0.8082903768654793:qcovhsp_sum=297.2:qend_avg=110.66666666666667:qend_max=140.0:qend_min=71.0:qend_std=35.64173583501978:qend_sum=332.0:qstart_avg=1.0:qstart_max=1.0:qstart_min=1.0:qstart_std=0.0:qstart_sum=3.0:ref_name_counter=RS_GCF_002099195.1_protein.faa_NZ_NBYX01000057.1_1@PF00015_full_PFAM.324.398--1||RS_GCF_003574675.1_protein.faa_NZ_QOAZ01000007.1_37@PF00015_full_PFAM.322.512--1||RS_GCF_010104355.1_protein.faa_NZ_CP044972.1_574@PF00015_full_PFAM.322.509--1:scovhsp_avg=78.10000000000001:scovhsp_max=95.9:scovhsp_min=64.7:scovhsp_std=16.05864253291666:scovhsp_sum=234.3:send_avg=115.66666666666667:send_max=146.0:send_min=74.0:send_std=37.31398308052001:send_sum=347.0:sstart_avg=6.0:sstart_max=7.0:sstart_min=4.0:sstart_std=1.7320508075688772:sstart_sum=18.0])1:0.175805[&&NHX:Sample_counter=rhizpot3--1||rhiztom2--7||rhiztom3--13:Type_counter=capture--21:besthit_avg=81.38421052631578:besthit_max=85.9:besthit_min=78.1:besthit_std=1.6197610104562212:besthit_sum=1546.3:bitscore_avg=189.63684210526316:bitscore_max=217.0:bitscore_min=70.1:bitscore_std=38.66559209033151:bitscore_sum=3603.1:capture_class_counter=c__Gammaproteobacteria--21:capture_domain_counter=d__Bacteria--21:capture_family_counter=f__Burkholderiaceae--4||f__Xanthomonadaceae--17:capture_genus_counter=g__Alicycliphilus--1||g__Diaphorobacter--1||g__Massilia--2||g__Xanthomonas_A--17:capture_order_counter=o__Burkholderiales--4||o__Xanthomonadales--17:capture_phylum_counter=p__Proteobacteria--21:capture_species_counter=s__Alicycliphilus sp018240995--1||s__Diaphorobacter nitroreducens--1||s__Massilia sp003484545--1||s__Massilia sp003520365--1||s__Xanthomonas_A sontii--17:evalue_avg=5.789473684210914e-19:evalue_max=1.1e-17:evalue_min=1.15e-72:evalue_std=2.5235730725761696e-18:evalue_sum=1.1000000000000738e-17:gapopen_avg=0.05263157894736842:gapopen_max=1.0:gapopen_min=0.0:gapopen_std=0.22941573387056177:gapopen_sum=1.0:gtdb_class_counter=:gtdb_domain_counter=:gtdb_family_counter=:gtdb_genus_counter=:gtdb_order_counter=:gtdb_phylum_counter=:gtdb_species_counter=:heptad_counter=MCP-36H--21:lbd_counter=:length_avg=134.1578947368421:length_max=155.0:length_min=50.0:length_std=28.044138143478868:length_sum=2549.0:mismatch_avg=25.210526315789473:mismatch_max=34.0:mismatch_min=9.0:mismatch_std=6.477130257627139:mismatch_sum=479.0:name=N1110361:qcovhsp_avg=99.30526315789473:qcovhsp_max=100.0:qcovhsp_min=95.8:qcovhsp_std=1.087542430442003:qcovhsp_sum=1886.8:qend_avg=134.6315789473684:qend_max=155.0:qend_min=50.0:qend_std=28.20403936065382:qend_sum=2558.0:qstart_avg=1.4736842105263157:qstart_max=4.0:qstart_min=1.0:qstart_std=0.9642741111341259:qstart_sum=28.0:ref_name_counter=RS_GCF_001411495.1_protein.faa_NZ_CP012982.1_1183@PF00015_full_PFAM.324.508--1||RS_GCF_002099195.1_protein.faa_NZ_NBYX01000057.1_1@PF00015_full_PFAM.324.398--2||RS_GCF_003574675.1_protein.faa_NZ_QOAZ01000007.1_37@PF00015_full_PFAM.322.512--2||RS_GCF_010104355.1_protein.faa_NZ_CP044972.1_574@PF00015_full_PFAM.322.509--10||RS_GCF_012932665.1_protein.faa_NZ_JABBHK010000005.1_35@PF00015_full_PFAM.352.529--4:scovhsp_avg=77.7684210526316:scovhsp_max=95.9:scovhsp_min=64.7:scovhsp_std=7.475816761886956:scovhsp_sum=1477.6000000000004:send_avg=141.47368421052633:send_max=160.0:send_min=53.0:send_std=29.364317766546815:send_sum=2688.0:sstart_avg=8.368421052631579:sstart_max=20.0:sstart_min=4.0:sstart_std=4.085346800399222:sstart_sum=159.0])0.894:0.0111628[&&NHX:Sample_counter=rhizpot1--713||rhizpot2--148||rhizpot3--411||rhiztom1--611||rhiztom2--487||rhiztom3--1144:Type_counter=GTDB--1144||capture--3514:besthit_avg=87.3741059302852:besthit_max=100.0:besthit_min=54.0:besthit_std=7.640665152726727:besthit_sum=193009.4:bitscore_avg=186.74694431869625:bitscore_max=272.0:bitscore_min=40.8:bitscore_std=43.86635553118051:bitscore_sum=412524.0:capture_class_counter=c__Acidobacteriae--2||c__Actinomycetia--32||c__Alphaproteobacteria--157||c__Anaerolineae--1||c__Bacilli--8||c__Bacteroidia--3||c__Bdellovibrionia--2||c__Clostridia--68||c__Cyanobacteriia--3||c__Desulfarculia--5||c__Desulfobacteria--3||c__Desulfobulbia--3||c__Desulfotomaculia--1||c__Desulfovibrionia--3||c__Desulfuromonadia--19||c__Eremiobacteria--6||c__Gammaproteobacteria--3045||c__Gemmatimonadetes--2||c__Halobacteria--19||c__Holophagae--14||c__JADJOY01--1||c__Kapabacteria--1||c__Leptospirae--1||c__Magnetococcia--3||c__Myxococcia--2||c__Negativicutes--1||c__Peptococcia--1||c__Planctomycetia--2||c__Polyangia--8||c__Sericytochromatia--2||c__Spirochaetia--6||c__Symbiobacteriia--3||c__Synergistia--1||c__Thermodesulfovibrionia--1||c__Thermoleophilia--19||c__UBA10030--2||c__UBA11346--1||c__UBA1135--1||c__UBA4802--3||c__UBA6191--1||c__UBA727--1||c__Verrucomicrobiae--55||c__Vicinamibacteria--2:capture_domain_counter=d__Archaea--19||d__Bacteria--3495:capture_family_counter=f__AK92--1||f__Acetobacteraceae--6||f__Acidobacteriaceae--1||f__Actinomycetaceae--1||f__Acutalibacteraceae--3||f__Aeromonadaceae--1||f__Alcanivoracaceae--1||f__Alteromonadaceae--5||f__Anaerovoracaceae--1||f__Ancalomicrobiaceae--1||f__Azospirillaceae--4||f__Bdellovibrionaceae--2||f__Beijerinckiaceae--17||f__Brevibacillaceae--1||f__Bryobacteraceae--1||f__Burkholderiaceae--2451||f__Butyricicoccaceae--2||f__CAIOGM01--2||f__CAIYYI01--2||f__CAJPTX01--1||f__Casimicrobiaceae--40||f__Casp-alpha2--1||f__Caulobacteraceae--19||f__Cellulomonadaceae--1||f__Chitinibacteraceae--1||f__Chromatiaceae--15||f__Chromobacteriaceae--4||f__Competibacteraceae--3||f__DC0425bin3--1||f__DEV007--1||f__DSM-6294--3||f__Desulfarculaceae--5||f__Desulfobacteraceae--2||f__Desulfococcaceae--1||f__Desulfocucumaceae--1||f__Desulfohalobiaceae--1||f__Desulfovibrionaceae--2||f__Desulfurivibrionaceae--3||f__Dethiosulfovibrionaceae--1||f__Devosiaceae--2||f__Dissulfurispiraceae--1||f__Dongiaceae--2||f__Enterobacteriaceae--40||f__Eremiobacteraceae--6||f__Geitlerinemaceae--1||f__Gemmatimonadaceae--2||f__Geoalkalibacteraceae--2||f__Geobacteraceae--11||f__Haloarculaceae--3||f__Haloferacaceae--1||f__Halomonadaceae--15||f__Halothiobacillaceae--1||f__Holophagaceae--14||f__Inquilinaceae--1||f__JABEVK01--1||f__JABURT01--2||f__JACPRK01--1||f__JADGAQ01--1||f__JADJOY01--1||f__JAEUOS01--2||f__JAFNAJ01--2||f__JAHJQQ01--5||f__Kiloniellaceae--4||f__Kineococcaceae--2||f__Lachnospiraceae--41||f__Leptospiraceae--1||f__Litoricolaceae--1||f__M0112--1||f__Magnetaquicoccaceae--1||f__Magnetospirillaceae--13||f__Methylococcaceae--1||f__Methylomonadaceae--1||f__Methylophilaceae--1||f__Microbacteriaceae--1||f__Microcoleaceae--2||f__Micromonosporaceae--16||f__Micropepsaceae--1||f__Moraxellaceae--2||f__Moritellaceae--2||f__Myxococcaceae--2||f__Natrialbaceae--15||f__Natronospirillaceae--4||f__Nevskiaceae--9||f__Nocardioidaceae--9||f__Oceanococcaceae--1||f__Oleiphilaceae--3||f__Opitutaceae--51||f__Oscillospiraceae--21||f__Paenibacillaceae--7||f__Polyangiaceae--1||f__Porticoccaceae--3||f__Pseudomonadaceae--44||f__Quadrisphaeraceae--1||f__RI-342--1||f__Rhizobiaceae--32||f__Rhodanobacteraceae--20||f__Rhodobacteraceae--22||f__Rhodocyclaceae--23||f__Rhodospirillaceae--3||f__Rhodovibrionaceae--1||f__SG8-41--4||f__SLND01--3||f__Salinisphaeraceae--2||f__Sandaracinaceae--7||f__Selenomonadaceae--1||f__Shewanellaceae--3||f__Solirubrobacteraceae--19||f__Sphingomonadaceae--15||f__Stappiaceae--3||f__Steroidobacteraceae--2||f__Streptosporangiaceae--1||f__TH1-2--1||f__Thermopetrobacteraceae--1||f__Thioalkalivibrionaceae--2||f__Thiobacillaceae--130||f__Thiohalomonadaceae--1||f__Thiotrichaceae--1||f__Treponemataceae--1||f__Trichloromonadaceae--4||f__UBA11346--1||f__UBA12059--4||f__UBA1268--2||f__UBA1321--1||f__UBA2386--1||f__UBA2770--1||f__UBA3002--2||f__UBA3824--1||f__UBA3940--1||f__UBA4661--1||f__UBA5368--3||f__UBA5518--10||f__UBA5745--1||f__UBA6906--2||f__UWMA-0217--1||f__Usitatibacteraceae--3||f__VGJW01--2||f__VGSZ01--1||f__Vibrionaceae--2||f__W3P20-009--1||f__XN24--2||f__Xanthobacteraceae--5||f__Xanthomonadaceae--172||f__ZC4RG38--3:capture_genus_counter=g__1XD8-76--1||g__28-57-27--1||g__Acetatifactor--1||g__Achromobacter--101||g__Achromobacter_A--1||g__Acidovorax--148||g__Acidovorax_A--40||g__Acidovorax_C--2||g__Acinetobacter--2||g__Actinoplanes--8||g__Acutalibacter--2||g__Aeromonas--1||g__Agathobacter--1||g__Aidingimonas--1||g__Albitalea--6||g__Alcanivorax_A--1||g__Alicycliphilus--45||g__Allochromatium--1||g__Allorhizobium--4||g__Aminobacter--6||g__Aquabacterium--192||g__Aquabacterium_A--29||g__Aquabacterium_B--12||g__Aquincola--14||g__Aquitalea--2||g__Arctic95D-9--1||g__Arenimonas--1||g__Aurantimonas--2||g__Azohydromonas--10||g__Azonexus--7||g__Azospirillum--3||g__Azovibrio--1||g__BOG-934--1||g__BRH-c0--1||g__Bacteroides_D--1||g__Baekduia--1||g__Bdellovibrio--2||g__Blastomonas--1||g__Bordetella--2||g__Bordetella_A--1||g__Bordetella_B--5||g__Bordetella_C--1||g__Bosea--5||g__Bowmanella--1||g__Bradyrhizobium--1||g__Burkholderia--19||g__Buttiauxella--1||g__CADEEH01--4||g__CAG-590--1||g__CAIKVZ01--8||g__CAIMXF01--1||g__CAIOGM01--2||g__CAIWHR01--40||g__CAIYUN01--10||g__CAIYYI01--2||g__CAJANL01--1||g__CAJCBL01--27||g__CFH-S0501--1||g__COE1--9||g__Caballeronia--15||g__Calidifontimicrobium--2||g__Candidimonas_A--1||g__Caproiciproducens--1||g__Caulobacter--9||g__Cellulomonas--1||g__Chondromyces--1||g__Citrobacter--1||g__Citrobacter_A--6||g__Citrobacter_B--2||g__Comamonas--20||g__Comamonas_C--1||g__Conexibacter--1||g__Contendobacter--3||g__Coralloluteibacterium--1||g__Cronobacter--1||g__Cupriavidus--105||g__Curvibacter--43||g__DC0425bin3--1||g__DSOI01--1||g__DT-108--1||g__Desulfobacter--1||g__Desulfocarbo--5||g__Desulfocucumis--1||g__Desulfohalobium--1||g__Desulfonema_B--1||g__Desulfotignum--1||g__Dethiosulfovibrio--1||g__Diaphorobacter--1||g__Dickeya--6||g__Dokdonella_A--2||g__Dongia--2||g__Duganella--24||g__Dyella--4||g__Dyella_A--2||g__Dyella_B--1||g__Dysosmobacter--6||g__EFPC2--1||g__Emergencia--1||g__Ensifer--4||g__Ensifer_A--1||g__Enterenecus--2||g__Epibacterium--4||g__Erwinia--2||g__F1-20-MAGs016--1||g__FEB-7--1||g__FEN-1191--1||g__Fen-1255--2||g__Fen-999--2||g__GCA-2634385--1||g__GCA-2684655--1||g__Gemmatimonas--2||g__Geoalkalibacter--2||g__Geomesophilobacter--11||g__Geothrix--14||g__Giesbergeria--9||g__Halochromatium--2||g__Halomonas--11||g__Halomonas_A--1||g__Halomonas_B--1||g__Halorhabdus--1||g__Halorubrum--1||g__Halosimplex--1||g__Haloterrigena--12||g__Halovivax--2||g__Halovulum--1||g__Hankyongella--1||g__Herbaspirillum--19||g__Hoeflea--1||g__Hungatella--1||g__HyVt-560--1||g__Hydrogenophaga--60||g__Hylemonella--210||g__Ideonella--11||g__Ideonella_A--90||g__Idiomarina--2||g__Inhella--1||g__Iodobacter--1||g__JAAAOG01--1||g__JAANAU01--1||g__JAATFS01--1||g__JAAYIK01--1||g__JABCYQ01--6||g__JABEVK01--1||g__JABURT01--2||g__JACQFT01--1||g__JACQZL01--1||g__JADFXV01--1||g__JADGAQ01--1||g__JADJBS01--13||g__JADJCH01--4||g__JADJOY01--1||g__JAEUMZ01--1||g__JAEUOS01--2||g__JAEUQQ01--2||g__JAFALK01--1||g__JAFGMS01--1||g__JAHJQQ01--5||g__Jannaschia--1||g__Janthinobacterium--8||g__Jiella--1||g__KK5--52||g__Kineococcus--2||g__Kinneretia--68||g__Kosakonia--13||g__Kushneria--1||g__LMDS01--1||g__Lacunisphaera--1||g__Lelliottia--1||g__Leptospira--1||g__Leptothrix--1||g__Lichenihabitans--2||g__Limimonas--1||g__Litoricola--1||g__Luteibacter--10||g__Luteimonas--3||g__Lysobacter--8||g__Lysobacter_B--2||g__M0112--1||g__MD308--1||g__MED-G138--7||g__MGBC164599--2||g__MR-S7--31||g__MS8--1||g__MVZN01--3||g__MWDT01--1||g__Macromonas--1||g__Mangrovitalea--1||g__Marichromatium--11||g__Marinobacter--2||g__Massilia--282||g__Melaminivora_A--1||g__Methylibium--1||g__Methylobacterium--7||g__Methylomonas--1||g__Microcoleus--2||g__Microvirga--2||g__Mitsuaria--7||g__Mobiluncus--1||g__Moritella--2||g__Myxococcus--1||g__Naasia--1||g__Natronorubrum--1||g__Natronospirillum--1||g__Neorhizobium--3||g__Nevskia--1||g__Nitrospirillum--1||g__Nocardioides--9||g__Noviherbaspirillum--3||g__Noviherbaspirillum_A--44||g__Novosphingobium--3||g__Oleibacter--3||g__Opi-474--9||g__Ottowia--1||g__PCRC01--1||g__PFJX01--18||g__PH2015--1||g__Paenibacillus_A--5||g__Paenibacillus_Z--1||g__Palleronia--1||g__Palsa-465--1||g__Palsa-881--3||g__Paludibacterium--1||g__Panacagrimonas--4||g__Pannonibacter--1||g__Pantoea--6||g__Paraburkholderia--22||g__Pararhizobium--4||g__Pararhodospirillum--1||g__Pararobbsia--1||g__Parasulfuritortus--1||g__Patulibacter--12||g__Paucimonas--2||g__Pelagibacterium--2||g__Pelagibius--1||g__Pelethomonas--13||g__Pelomonas--18||g__Phaeospirillum--3||g__Phenylobacterium--6||g__Piscinibacter--6||g__Planomonospora--1||g__Planosporangium--7||g__Polyangium_A--1||g__Porticoccus--2||g__Prosthecomicrobium_A--1||g__Pseudoalteromonas--1||g__Pseudodesulfovibrio--1||g__Pseudoduganella--8||g__Pseudogulbenkiania--1||g__Pseudolabrys--2||g__Pseudomonas--8||g__Pseudomonas_A--2||g__Pseudomonas_B--4||g__Pseudomonas_D--2||g__Pseudomonas_E--28||g__Pseudorhodoferax--5||g__Pseudorhodoplanes--1||g__Pseudoxanthomonas--1||g__Pseudoxanthomonas_A--10||g__QS-1-68-17--1||g__QWPN01--1||g__QXXE01--1||g__Quadrisphaera--1||g__RDYZ01--1||g__RGIG5097--1||g__RI-342--1||g__Ralstonia--3||g__Ramlibacter--63||g__Rariglobus--2||g__Rhabdaerophilum--1||g__Rheinheimera--1||g__Rhizobacter--239||g__Rhizobium--5||g__Rhizobium_A--1||g__Rhizomicrobium--1||g__Rhizorhabdus--2||g__Rhodanobacter--1||g__Rhodoferax--28||g__Rhodopila--1||g__Rhodopseudomonas--1||g__Rhodospira--2||g__Roseateles--2||g__Roseibium--1||g__Roseivivax--9||g__Roseomonas--2||g__Roseomonas_C--2||g__Roseovarius--4||g__Rouxiella--1||g__Rubrivivax--72||g__SCMT01--1||g__SCN-57-10--1||g__SCN-69-89--1||g__SLDE01--1||g__SLND01--3||g__SYBY01--4||g__SZAS-103--1||g__Saccharibacillus--1||g__Saccharospirillum--2||g__Salinisphaera--2||g__Salinivibrio--1||g__Schaedlerella--1||g__Schlegelella--2||g__Serpentinomonas--1||g__Shewanella--3||g__Solimonas--2||g__Solimonas_A--1||g__Sphaerotilus--11||g__Sphingobium--2||g__Sphingomonas--5||g__Sporofaciens--2||g__Stappia--1||g__Stenotrophobium--1||g__Stenotrophomonas--19||g__Steroidobacter_A--1||g__Stigmatella--1||g__Sulfuritalea--11||g__Telmatospirillum--9||g__Terracidiphilus--1||g__Thauera_A--1||g__Thermomonas--7||g__Thermopetrobacter--1||g__Thioalkalivibrio--2||g__Thiobacillus--111||g__Thiodictyon--1||g__Thiomonas--2||g__Thiothrix--1||g__Treponema_D--1||g__Trichloromonas--4||g__UBA11164--2||g__UBA11346--1||g__UBA12059--1||g__UBA1321--1||g__UBA2334--1||g__UBA2770--1||g__UBA3282--7||g__UBA3402--12||g__UBA3824--1||g__UBA4479--1||g__UBA4615--7||g__UBA5005--1||g__UBA5123--3||g__UBA5200--3||g__UBA5216--4||g__UBA5518--10||g__UBA6140--1||g__UBA6189--2||g__UBA6240--3||g__Undibacterium--3||g__Usitatibacter--1||g__VFBF01--1||g__VGJY01--2||g__VGSZ01--1||g__Vannielia--1||g__Variovorax--135||g__Ventrimonas--2||g__Vibrio--1||g__Virgisporangium--1||g__Vulcaniibacterium_B--1||g__W3P20-009--1||g__WAJ17--3||g__WHTV01--3||g__WRMS01--1||g__XMGL2--1||g__XN24--2||g__Xanthomonas--14||g__Xanthomonas_A--99||g__Xanthomonas_B--1||g__Xylophilus--3||g__Yoonia--1||g__ZC4RG38--3||g__Zhizhongheella--36||g__Zoogloea--1:capture_order_counter=o__Acetobacterales--6||o__Acidobacteriales--1||o__Actinomycetales--6||o__Aggregatilineales--1||o__Azospirillales--4||o__Bacteroidales--3||o__Bdellovibrionales--2||o__Brevibacillales--1||o__Bryobacterales--1||o__Burkholderiales--2659||o__Caulobacterales--20||o__Chromatiales--15||o__Competibacterales--3||o__Cyanobacteriales--3||o__DRI-13--1||o__DSM-16000--1||o__Desulfarculales--5||o__Desulfobacterales--3||o__Desulfobulbales--3||o__Desulfotomaculales--1||o__Desulfovibrionales--3||o__Desulfuromonadales--6||o__Dongiales--2||o__Ectothiorhodospirales--2||o__Enterobacterales--53||o__Eremiobacterales--6||o__Gemmatimonadales--2||o__Geobacterales--13||o__Halobacteriales--19||o__Halothiobacillales--1||o__Holophagales--14||o__JABEVK01--1||o__JABURT01--2||o__JACPRK01--1||o__JADJOY01--1||o__JAHJQQ01--5||o__Kapabacteriales--1||o__Kiloniellales--5||o__Lachnospirales--41||o__Leptospirales--1||o__Magnetococcales--3||o__Methylacidiphilales--1||o__Methylococcales--2||o__Micropepsales--1||o__Mycobacteriales--16||o__Myxococcales--2||o__Nevskiales--12||o__Nitrococcales--1||o__Opitutales--51||o__Oscillospirales--26||o__Paenibacillales--7||o__Pedosphaerales--2||o__Peptostreptococcales--1||o__Pirellulales--2||o__Polyangiales--8||o__Propionibacteriales--9||o__Pseudomonadales--87||o__Rhizobiales--61||o__Rhodobacterales--22||o__Rhodospirillales--17||o__Rickettsiales--3||o__S15B-MN24--2||o__SLND01--3||o__Selenomonadales--1||o__Solirubrobacterales--19||o__Sphingomonadales--15||o__Steroidobacterales--2||o__Streptosporangiales--1||o__Symbiobacteriales--3||o__Synergistales--1||o__Thermodesulfovibrionales--1||o__Thiohalomonadales--1||o__Thiotrichales--1||o__Treponematales--5||o__UBA10030--2||o__UBA11346--1||o__UBA2386--1||o__UBA2770--1||o__UBA4802--3||o__UBA727--1||o__UWMA-0217--1||o__Verrucomicrobiales--1||o__Vicinamibacterales--2||o__XN24--2||o__Xanthomonadales--192:capture_phylum_counter=p__Acidobacteriota--18||p__Actinobacteriota--51||p__Bacteroidota--6||p__Bdellovibrionota--2||p__Chloroflexota--1||p__Cyanobacteria--5||p__Desulfobacterota--30||p__Desulfobacterota_I--3||p__Eremiobacterota--6||p__Firmicutes--8||p__Firmicutes_A--68||p__Firmicutes_B--2||p__Firmicutes_C--1||p__Firmicutes_E--3||p__Gemmatimonadota--2||p__Halobacteriota--19||p__JADJOY01--1||p__Myxococcota--11||p__Nitrospirota--1||p__Planctomycetota--4||p__Proteobacteria--3205||p__Spirochaetota--10||p__Synergistota--1||p__UBP17--1||p__Verrucomicrobiota--55:capture_species_counter=s__1XD8-76 sp003611955--1||s__28-57-27 sp002281735--1||s__Acetatifactor sp910587555--1||s__Achromobacter denitrificans--12||s__Achromobacter dolens--3||s__Achromobacter insolitus--1||s__Achromobacter pestifer_A--1||s__Achromobacter sp000757485--3||s__Achromobacter sp001428845--3||s__Achromobacter sp003454835--1||s__Achromobacter sp012928505--2||s__Achromobacter spanius_C--2||s__Achromobacter xylosoxidans_C--73||s__Achromobacter_A sp016462365--1||s__Acidovorax delafieldii_B--5||s__Acidovorax sp000302535--1||s__Acidovorax sp001411535--103||s__Acidovorax sp001422735--1||s__Acidovorax sp001424425--2||s__Acidovorax sp001428665--1||s__Acidovorax sp001464865--1||s__Acidovorax sp001714725--3||s__Acidovorax sp003058055--11||s__Acidovorax sp003852545--1||s__Acidovorax sp004210805--3||s__Acidovorax sp005405905--1||s__Acidovorax sp013408765--12||s__Acidovorax sp016783915--1||s__Acidovorax temperans--2||s__Acidovorax_A citrulli--14||s__Acidovorax_A konjaci--5||s__Acidovorax_A oryzae--1||s__Acidovorax_A sp002397315--17||s__Acidovorax_A wautersii--3||s__Acidovorax_C caeni--1||s__Acidovorax_C sp001725235--1||s__Acinetobacter kookii--2||s__Actinoplanes auranticolor--2||s__Actinoplanes deccanensis--1||s__Actinoplanes ferrugineus_A--1||s__Actinoplanes nipponensis--1||s__Actinoplanes palleronii--1||s__Actinoplanes regularis--1||s__Actinoplanes sp001553785--1||s__Acutalibacter muris--1||s__Acutalibacter sp009917525--1||s__Aeromonas piscicola--1||s__Agathobacter sp910587655--1||s__Aidingimonas lacisalsi--1||s__Albitalea sp005882155--6||s__Alcanivorax_A pacificus--1||s__Alicycliphilus sp018240995--34||s__Alicycliphilus sp018241405--11||s__Allochromatium tepidum--1||s__Allorhizobium daejeonense--4||s__Aminobacter aminovorans--6||s__Aquabacterium commune--6||s__Aquabacterium sp002339015--157||s__Aquabacterium sp004322345--20||s__Aquabacterium sp013822685--2||s__Aquabacterium sp016000265--2||s__Aquabacterium sp016185075--1||s__Aquabacterium sp903871865--2||s__Aquabacterium sp903894125--2||s__Aquabacterium_A sp001770815--9||s__Aquabacterium_A sp016213205--6||s__Aquabacterium_A sp016721465--14||s__Aquabacterium_B tepidiphilum--12||s__Aquincola tertiaricarbonis--14||s__Aquitalea sp003693445--2||s__Arctic95D-9 sp002396885--1||s__Arenimonas fontis--1||s__Aurantimonas sp017183135--2||s__Azohydromonas australica--2||s__Azohydromonas caseinilytica--1||s__Azohydromonas lata--7||s__Azonexus fungiphilus--3||s__Azonexus sp002470165--2||s__Azonexus sp016790885--1||s__Azonexus sp018261895--1||s__Azospirillum brasilense_A--1||s__Azospirillum sp003116015--1||s__Azospirillum sp008364825--1||s__Azovibrio restrictus_A--1||s__BOG-934 sp003164305--1||s__BRH-c0 sp000961645--1||s__Bacteroides_D periocalifornicus--1||s__Baekduia woesei_A--1||s__Bdellovibrio bacteriovorus--1||s__Bdellovibrio bacteriovorus_C--1||s__Blastomonas natatoria--1||s__Bordetella sp002261475--2||s__Bordetella_A sp019218885--1||s__Bordetella_B sp007679965--5||s__Bordetella_C sp002209485--1||s__Bosea sp001556125--1||s__Bosea sp001713455--1||s__Bosea sp003952665--1||s__Bosea sp004341515--1||s__Bosea sp900185715--1||s__Bowmanella sp018531185--1||s__Bradyrhizobium japonicum_H--1||s__Burkholderia catarinensis--2||s__Burkholderia mallei--3||s__Burkholderia plantarii--5||s__Burkholderia sp001522585--1||s__Burkholderia sp018375725--4||s__Burkholderia sp902833145--1||s__Burkholderia territorii--2||s__Burkholderia thailandensis--1||s__Buttiauxella agrestis--1||s__CADEEH01 sp902826305--4||s__CAG-590 sp902793335--1||s__CAIKVZ01 sp903838565--8||s__CAIMXF01 sp903845345--1||s__CAIOGM01 sp903929485--2||s__CAIWHR01 sp903912485--40||s__CAIYUN01 sp903929355--10||s__CAIYYI01 sp903930345--2||s__CAJANL01 sp903941105--1||s__CAJCBL01 sp016711225--1||s__CAJCBL01 sp019136515--26||s__CFH-S0501 sp004521915--1||s__COE1 sp009774375--8||s__COE1 sp910585765--1||s__Caballeronia arvi--1||s__Caballeronia grimmiae--1||s__Caballeronia megalochromosomata--1||s__Caballeronia mineralivorans--1||s__Caballeronia peredens--1||s__Caballeronia sp018408855--4||s__Caballeronia sp902506145--2||s__Caballeronia verschuerenii--4||s__Calidifontimicrobium sediminis--2||s__Candidimonas_A sp013416445--1||s__Caproiciproducens sp012516295--1||s__Caulobacter sp001556515--1||s__Caulobacter sp003060965--1||s__Caulobacter sp003185805--1||s__Caulobacter sp011043625--1||s__Caulobacter vibrioides--3||s__Caulobacter vibrioides_E--1||s__Caulobacter zeae--1||s__Cellulomonas persica--1||s__Chondromyces apiculatus--1||s__Citrobacter portucalensis--1||s__Citrobacter_A amalonaticus_C--1||s__Citrobacter_A farmeri--1||s__Citrobacter_A telavivensis--4||s__Citrobacter_B koseri--2||s__Comamonas composti--7||s__Comamonas denitrificans_A--1||s__Comamonas sp019104825--8||s__Comamonas sp019236485--1||s__Comamonas testosteroni_B--2||s__Comamonas testosteroni_D--1||s__Comamonas_C sp002894305--1||s__Conexibacter woesei--1||s__Contendobacter odensis_A--1||s__Contendobacter sp008933795--1||s__Contendobacter sp012031845--1||s__Coralloluteibacterium stylophorae--1||s__Cronobacter muytjensii--1||s__Cupriavidus alkaliphilus--5||s__Cupriavidus cauae--1||s__Cupriavidus neocaledonicus--1||s__Cupriavidus sp000812465--2||s__Cupriavidus sp013361545--92||s__Cupriavidus sp018729255--1||s__Cupriavidus sp900101625--2||s__Cupriavidus taiwanensis_B--1||s__Curvibacter sp003987795--19||s__Curvibacter sp019233055--24||s__DC0425bin3 sp002753665--1||s__DSOI01 sp016871115--1||s__DT-108 sp013214075--1||s__Desulfobacter sp003538835--1||s__Desulfocarbo indianensis--5||s__Desulfocucumis palustris--1||s__Desulfohalobium retbaense--1||s__Desulfonema_B ishimotonii--1||s__Desulfotignum sp011389555--1||s__Dethiosulfovibrio peptidovorans--1||s__Diaphorobacter nitroreducens--1||s__Dickeya dadantii--3||s__Dickeya fangzhongdai--1||s__Dickeya solani--2||s__Dokdonella_A sp002632325--1||s__Dokdonella_A sp003142815--1||s__Dongia sp016712715--2||s__Duganella aceris--1||s__Duganella levis--2||s__Duganella margarita--8||s__Duganella radicis--3||s__Duganella sp009380215--1||s__Duganella sp009674535--1||s__Duganella sp009857435--1||s__Duganella sp009857445--1||s__Duganella sp009857495--3||s__Duganella sp900110275--1||s__Duganella zoogloeoides--2||s__Dyella sp003121485--4||s__Dyella_A sp018970895--2||s__Dyella_B flava--1||s__Dysosmobacter sp009773995--1||s__Dysosmobacter sp017527365--1||s__Dysosmobacter sp910583695--2||s__Dysosmobacter sp910583785--1||s__Dysosmobacter sp910587705--1||s__EFPC2 sp016925495--1||s__Emergencia sp900066695--1||s__Ensifer adhaerens--1||s__Ensifer sp013371465--2||s__Ensifer sp900469595--1||s__Ensifer_A sp900466575--1||s__Enterenecus sp910579155--1||s__Enterenecus sp910587205--1||s__Epibacterium sp000014065--4||s__Erwinia rhapontici--2||s__F1-20-MAGs016 sp018970785--1||s__FEB-7 sp016720855--1||s__FEN-1191 sp013289615--1||s__Fen-1255 sp003154155--2||s__Fen-999 sp003157035--2||s__GCA-2634385 sp002634385--1||s__GCA-2684655 sp011051855--1||s__Gemmatimonas sp016742275--2||s__Geoalkalibacter ferrihydriticus--2||s__Geomesophilobacter sediminis--11||s__Geothrix sp903863195--9||s__Geothrix sp903884655--4||s__Geothrix sp903913215--1||s__Giesbergeria granuli--1||s__Giesbergeria lacusdiani--1||s__Giesbergeria metamorpha--3||s__Giesbergeria sp001724785--2||s__Giesbergeria sp012932145--1||s__Giesbergeria sp016192425--1||s__Halochromatium glycolicum--1||s__Halochromatium sp009908845--1||s__Halomonas heilongjiangensis--1||s__Halomonas jeotgali--3||s__Halomonas sp000246875--1||s__Halomonas sp003182195--1||s__Halomonas sp003990195--1||s__Halomonas sp010994375--2||s__Halomonas urumqiensis--2||s__Halomonas_A anticariensis--1||s__Halomonas_B sp014779595--1||s__Halorhabdus utahensis--1||s__Halorubrum kocurii--1||s__Halosimplex sp003023165--1||s__Haloterrigena turkmenica--12||s__Halovivax sp007119345--2||s__Halovulum sediminis--1||s__Hankyongella ginsenosidimutans--1||s__Herbaspirillum sp000282135--18||s__Herbaspirillum sp004563925--1||s__Hoeflea sp014359905--1||s__Hungatella effluvii--1||s__HyVt-560 sp011330835--1||s__Hydrogenophaga borbori--1||s__Hydrogenophaga flava--6||s__Hydrogenophaga palleronii--2||s__Hydrogenophaga pseudoflava--8||s__Hydrogenophaga sp002001205--3||s__Hydrogenophaga sp002127215--1||s__Hydrogenophaga sp002840835--7||s__Hydrogenophaga sp003241965--6||s__Hydrogenophaga sp006227825--7||s__Hydrogenophaga sp011772445--1||s__Hydrogenophaga sp013823485--1||s__Hydrogenophaga sp013823505--1||s__Hydrogenophaga sp014773545--1||s__Hydrogenophaga sp016741995--1||s__Hydrogenophaga sp018335615--4||s__Hydrogenophaga taeniospiralis--10||s__Hylemonella gracilis--207||s__Hylemonella sp003500955--3||s__Ideonella dechloratans--2||s__Ideonella sp000333615--4||s__Ideonella sp002255925--1||s__Ideonella sp016710065--1||s__Ideonella sp018069755--1||s__Ideonella sp018069875--2||s__Ideonella_A sakaiensis--90||s__Idiomarina aquatica--2||s__Inhella proteolytica--1||s__Iodobacter fluviatilis_A--1||s__JAAAOG01 sp009909005--1||s__JAANAU01 sp015232245--1||s__JAATFS01 sp015655035--1||s__JAAYIK01 sp012523465--1||s__JABCYQ01 sp013290125--6||s__JABEVK01 sp013043995--1||s__JABURT01 sp014762485--2||s__JACQFT01 sp016199925--1||s__JACQZL01 sp016213865--1||s__JADFXV01 sp015233395--1||s__JADGAQ01 sp015231925--1||s__JADJBS01 sp016703665--13||s__JADJCH01 sp016703325--4||s__JADJOY01 sp016713535--1||s__JAEUMZ01 sp016790765--1||s__JAEUOS01 sp016790635--2||s__JAEUQQ01 sp016789685--2||s__JAFALK01 sp019234295--1||s__JAFGMS01 sp016928235--1||s__JAHJQQ01 sp016218375--5||s__Jannaschia aquimarina--1||s__Janthinobacterium sp002250505--1||s__Janthinobacterium sp002797895--1||s__Janthinobacterium sp002869965--1||s__Janthinobacterium sp009923995--1||s__Janthinobacterium sp014379395--2||s__Janthinobacterium sp900112025--1||s__Janthinobacterium tructae--1||s__Jiella sp017353515--1||s__KK5 sp001984095--52||s__Kineococcus radiotolerans--1||s__Kineococcus rhizosphaerae--1||s__Kinneretia sp015657635--68||s__Kosakonia sp002886105--13||s__Kushneria konosiri--1||s__LMDS01 sp001425865--1||s__Lacunisphaera lenta--1||s__Lelliottia sp009668015--1||s__Leptospira adleri--1||s__Leptothrix cholodnii--1||s__Lichenihabitans minor--2||s__Limimonas halophila--1||s__Litoricola lipolytica--1||s__Luteibacter sp000745055--8||s__Luteibacter sp009912395--1||s__Luteibacter sp018889975--1||s__Luteimonas sp000472505--2||s__Luteimonas sp002798175--1||s__Lysobacter antibioticus--1||s__Lysobacter capsici--1||s__Lysobacter capsici_A--1||s__Lysobacter soli--3||s__Lysobacter sp000426005--1||s__Lysobacter terrigena--1||s__Lysobacter_B sp002798295--1||s__Lysobacter_B sp018242405--1||s__M0112 sp006227085--1||s__MD308 sp000403475--1||s__MED-G138 sp004213565--7||s__MGBC164599 sp910575625--2||s__MR-S7 sp000400995--31||s__MS8 sp019192445--1||s__MVZN01 sp002069125--1||s__MVZN01 sp017998475--2||s__MWDT01 sp016217595--1||s__Macromonas bipunctata--1||s__Mangrovitalea sediminis--1||s__Marichromatium sp016938795--11||s__Marinobacter antarcticus_A--1||s__Marinobacter maritimus--1||s__Massilia atriviolacea--13||s__Massilia aurea_A--127||s__Massilia glaciei--1||s__Massilia horti--1||s__Massilia psychrophila--1||s__Massilia rubra--1||s__Massilia sp000745265--1||s__Massilia sp001412595--1||s__Massilia sp002354135--6||s__Massilia sp002428015--2||s__Massilia sp003484545--23||s__Massilia sp003520365--17||s__Massilia sp006715485--1||s__Massilia sp012849555--2||s__Massilia sp012927275--1||s__Massilia sp014171595--79||s__Massilia sp014841595--1||s__Massilia sp015277795--4||s__Melaminivora_A sp003008575--1||s__Methylibium sp013817365--1||s__Methylobacterium ajmalii--1||s__Methylobacterium aquaticum--1||s__Methylobacterium crusticola--1||s__Methylobacterium salsuginis--1||s__Methylobacterium sp003111705--1||s__Methylobacterium sp900103195--1||s__Methylobacterium thiocyanatum--1||s__Methylomonas methanica--1||s__Microcoleus sp012034575--1||s__Microcoleus sp015207505--1||s__Microvirga guangxiensis--1||s__Microvirga lupini--1||s__Mitsuaria chitosanitabida--1||s__Mitsuaria sp001653795--2||s__Mitsuaria sp002761755--4||s__Mobiluncus curtisii--1||s__Moritella sp015082335--2||s__Myxococcus caerfyrddinensis--1||s__Naasia sp017916505--1||s__Natronorubrum sediminis--1||s__Natronospirillum operosum--1||s__Neorhizobium cellulosilyticum--2||s__Neorhizobium oryzae_A--1||s__Nevskia sp903970595--1||s__Nitrospirillum iridis--1||s__Nocardioides lianchengensis--1||s__Nocardioides rubriscoriae--8||s__Noviherbaspirillum autotrophicum--2||s__Noviherbaspirillum sp004570315--1||s__Noviherbaspirillum_A pedocola--2||s__Noviherbaspirillum_A soli--42||s__Novosphingobium naphthalenivorans--1||s__Novosphingobium olei--1||s__Novosphingobium sp002336765--1||s__Oleibacter marinus--3||s__Opi-474 sp903830425--9||s__Ottowia beijingensis--1||s__PCRC01 sp017848435--1||s__PFJX01 sp903918705--18||s__PH2015 sp013298375--1||s__Paenibacillus_A macerans--1||s__Paenibacillus_A phocaensis--1||s__Paenibacillus_A sp000159955--1||s__Paenibacillus_A timonensis--2||s__Paenibacillus_Z phyllosphaerae--1||s__Palleronia aestuarii--1||s__Palsa-465 sp003137075--1||s__Palsa-881 sp018241335--3||s__Paludibacterium sp018802765--1||s__Panacagrimonas perspica--4||s__Pannonibacter sp009915765--1||s__Pantoea agglomerans--2||s__Pantoea sp002359495--3||s__Pantoea stewartii--1||s__Paraburkholderia caballeronis--3||s__Paraburkholderia diazotrophica--3||s__Paraburkholderia megapolitana--1||s__Paraburkholderia phenazinium--1||s__Paraburkholderia phenazinium_C--2||s__Paraburkholderia phosphatilytica--1||s__Paraburkholderia phymatum--2||s__Paraburkholderia sacchari--1||s__Paraburkholderia sp000173575--1||s__Paraburkholderia sp000178415--1||s__Paraburkholderia sp000472545--1||s__Paraburkholderia sp001634365--1||s__Paraburkholderia sp002870125--1||s__Paraburkholderia terrae--2||s__Paraburkholderia tropica--1||s__Pararhizobium sp001425605--1||s__Pararhizobium sp001426565--2||s__Pararhizobium sp900473795--1||s__Pararhodospirillum photometricum--1||s__Pararobbsia alpina--1||s__Parasulfuritortus sp013335435--1||s__Patulibacter americanus--12||s__Paucimonas sp003537575--2||s__Pelagibacterium sp002337455--2||s__Pelagibius litoralis--1||s__Pelethomonas sp910579965--3||s__Pelethomonas sp910587785--10||s__Pelomonas sp001425165--16||s__Pelomonas sp019237615--2||s__Phaeospirillum caucaseum--1||s__Phaeospirillum magneticum--1||s__Phaeospirillum sp900184795--1||s__Phenylobacterium sp001557235--5||s__Phenylobacterium sp002441055--1||s__Piscinibacter aquaticus--2||s__Piscinibacter defluvii--3||s__Piscinibacter sp017795745--1||s__Planomonospora sp015711645--1||s__Planosporangium mesophilum--7||s__Polyangium_A brachysporum--1||s__Porticoccus sp006227015--2||s__Prosthecomicrobium_A hirschii--1||s__Pseudoalteromonas rhizosphaerae--1||s__Pseudodesulfovibrio hydrargyri--1||s__Pseudoduganella aquatica_A--1||s__Pseudoduganella armeniaca--1||s__Pseudoduganella buxea--2||s__Pseudoduganella haloabium--2||s__Pseudoduganella namucuonensis--1||s__Pseudoduganella sp001425265--1||s__Pseudogulbenkiania ferrooxidans_A--1||s__Pseudolabrys sp001464835--1||s__Pseudolabrys sp903885555--1||s__Pseudomonas aeruginosa--1||s__Pseudomonas nitroreducens--5||s__Pseudomonas sp002079985--1||s__Pseudomonas sp014852585--1||s__Pseudomonas_A lopnurensis--1||s__Pseudomonas_A sp000765155--1||s__Pseudomonas_B rhizoryzae--4||s__Pseudomonas_D salegens--1||s__Pseudomonas_D xinjiangensis--1||s__Pseudomonas_E alcaligenes_A--1||s__Pseudomonas_E brassicae--1||s__Pseudomonas_E fluorescens_B--1||s__Pseudomonas_E fluorescens_BH--1||s__Pseudomonas_E fluorescens_C--1||s__Pseudomonas_E guariconensis_A--1||s__Pseudomonas_E guguanensis--3||s__Pseudomonas_E juntendi--1||s__Pseudomonas_E lutea--1||s__Pseudomonas_E marginalis--1||s__Pseudomonas_E protegens_A--1||s__Pseudomonas_E psychrophila--1||s__Pseudomonas_E sp000761545--3||s__Pseudomonas_E sp002112885--1||s__Pseudomonas_E sp002113595--2||s__Pseudomonas_E sp002386445--1||s__Pseudomonas_E sp002699985--1||s__Pseudomonas_E sp009834565--1||s__Pseudomonas_E sp009932725--1||s__Pseudomonas_E sp014472415--1||s__Pseudomonas_E sp017744435--1||s__Pseudomonas_E tolaasii--1||s__Pseudomonas_E viciae--1||s__Pseudorhodoferax soli--1||s__Pseudorhodoferax sp001422365--4||s__Pseudorhodoplanes sp019187085--1||s__Pseudoxanthomonas daejeonensis--1||s__Pseudoxanthomonas_A japonensis--4||s__Pseudoxanthomonas_A kalamensis--1||s__Pseudoxanthomonas_A sp900109775--1||s__Pseudoxanthomonas_A sp900116385--4||s__QS-1-68-17 sp003021105--1||s__QWPN01 sp016872955--1||s__QXXE01 sp910586105--1||s__Quadrisphaera granulorum--1||s__RDYZ01 sp012033105--1||s__RGIG5097 sp017476005--1||s__RI-342 sp016124905--1||s__Ralstonia pickettii_A--1||s__Ralstonia sp000955795--1||s__Ralstonia sp001078575--1||s__Ramlibacter aquaticus--1||s__Ramlibacter sp004144865--28||s__Ramlibacter sp007833165--1||s__Ramlibacter sp012274225--1||s__Ramlibacter sp013087525--9||s__Ramlibacter sp013127575--1||s__Ramlibacter sp013697775--20||s__Ramlibacter sp014297465--1||s__Ramlibacter sp015070875--1||s__Rariglobus hedericola--2||s__Rhabdaerophilum sp002928875--1||s__Rheinheimera sp018826295--1||s__Rhizobacter gummiphilus--16||s__Rhizobacter sp000799605--67||s__Rhizobacter sp000800095--1||s__Rhizobacter sp001425785--9||s__Rhizobacter sp001425825--25||s__Rhizobacter sp012275445--1||s__Rhizobacter sp012932665--3||s__Rhizobacter sp018780185--3||s__Rhizobacter sp900142965--114||s__Rhizobium gallicum--1||s__Rhizobium grahamii_A--1||s__Rhizobium leguminosarum_D--1||s__Rhizobium rhizogenes_A--1||s__Rhizobium sp004341625--1||s__Rhizobium_A rhizoryzae--1||s__Rhizomicrobium sp002307725--1||s__Rhizorhabdus sp001428605--2||s__Rhodanobacter sp014207185--1||s__Rhodoferax fermentans--1||s__Rhodoferax sp002256115--1||s__Rhodoferax sp002390825--1||s__Rhodoferax sp008015235--3||s__Rhodoferax sp012927445--2||s__Rhodoferax sp013297935--1||s__Rhodoferax sp016708345--1||s__Rhodoferax sp018619435--1||s__Rhodoferax sp903828665--13||s__Rhodoferax sp903886165--1||s__Rhodoferax sp903927295--1||s__Rhodoferax sp903945325--2||s__Rhodopila sp903932145--1||s__Rhodopseudomonas sp001295845--1||s__Rhodospira navarrensis--2||s__Roseateles terrae--2||s__Roseibium aggregatum_B--1||s__Roseivivax marinus--9||s__Roseomonas aerophila--2||s__Roseomonas_C hellenica--2||s__Roseovarius sp002166865--4||s__Rouxiella aceris--1||s__Rubrivivax benzoatilyticus--1||s__Rubrivivax gelatinosus_A--2||s__Rubrivivax rivuli--1||s__Rubrivivax sp001295865--30||s__Rubrivivax sp001295905--19||s__Rubrivivax sp001725505--1||s__Rubrivivax sp016704535--1||s__Rubrivivax sp016716535--3||s__Rubrivivax sp016719535--1||s__Rubrivivax sp016789955--1||s__Rubrivivax sp016790425--2||s__Rubrivivax sp018780805--2||s__Rubrivivax sp018971105--2||s__Rubrivivax sp903938815--6||s__SCMT01 sp017302135--1||s__SCN-57-10 sp001725215--1||s__SCN-69-89 sp003576795--1||s__SLDE01 sp014859545--1||s__SLND01 sp007133205--3||s__SYBY01 sp005788585--4||s__SZAS-103 sp018240435--1||s__Saccharibacillus brassicae--1||s__Saccharospirillum impatiens--2||s__Salinisphaera hydrothermalis--1||s__Salinisphaera sp002729955--1||s__Salinivibrio sharmensis--1||s__Schaedlerella sp910574865--1||s__Schlegelella thermodepolymerans--2||s__Serpentinomonas sp000696225--1||s__Shewanella carassii--1||s__Shewanella maritima--1||s__Shewanella sp002783505--1||s__Solimonas marina--2||s__Solimonas_A fluminis--1||s__Sphaerotilus hippei--11||s__Sphingobium jiangsuense--1||s__Sphingobium psychrophilum--1||s__Sphingomonas hankookensis--1||s__Sphingomonas naasensis--1||s__Sphingomonas pseudosanguinis--1||s__Sphingomonas sp000786205--1||s__Sphingomonas sp001556185--1||s__Sporofaciens sp910574885--1||s__Sporofaciens sp910575835--1||s__Stappia indica_A--1||s__Stenotrophobium sp008012115--1||s__Stenotrophomonas acidaminiphila--4||s__Stenotrophomonas maltophilia_AE--1||s__Stenotrophomonas maltophilia_AG--1||s__Stenotrophomonas maltophilia_AP--1||s__Stenotrophomonas maltophilia_AQ--1||s__Stenotrophomonas maltophilia_AT--1||s__Stenotrophomonas maltophilia_AV--2||s__Stenotrophomonas maltophilia_N--1||s__Stenotrophomonas maltophilia_R--2||s__Stenotrophomonas rhizophila--1||s__Stenotrophomonas sp002329155--2||s__Stenotrophomonas sp013364355--1||s__Stenotrophomonas sp014621775--1||s__Steroidobacter_A agariperforans--1||s__Stigmatella aurantiaca_A--1||s__Sulfuritalea sp016710465--11||s__Telmatospirillum siberiense--3||s__Telmatospirillum sp015654615--6||s__Terracidiphilus sp003138365--1||s__Thauera_A sp014489115--1||s__Thermomonas brevis--1||s__Thermomonas sp006337105--1||s__Thermomonas sp011302915--4||s__Thermomonas sp018242365--1||s__Thermopetrobacter sp011374735--1||s__Thioalkalivibrio halophilus--2||s__Thiobacillus sp001802655--2||s__Thiobacillus sp001897675--1||s__Thiobacillus sp002256995--4||s__Thiobacillus sp016195805--98||s__Thiobacillus sp018780025--6||s__Thiodictyon sp903946935--1||s__Thiomonas sp013044035--2||s__Thiothrix nivea--1||s__Treponema_D berlinense--1||s__Trichloromonas sp002423365--4||s__UBA11164 sp002420085--2||s__UBA11346 sp017302815--1||s__UBA12059 sp018815555--1||s__UBA1321 sp002304345--1||s__UBA2334 sp013823635--1||s__UBA2770 sp002352565--1||s__UBA3282 sp014804565--1||s__UBA3282 sp014804605--4||s__UBA3282 sp910575775--2||s__UBA3402 sp910575585--1||s__UBA3402 sp910577935--1||s__UBA3402 sp910585645--10||s__UBA3824 sp017645985--1||s__UBA4479 sp017640505--1||s__UBA4615 sp003818495--1||s__UBA4615 sp903898725--6||s__UBA5005 sp002398405--1||s__UBA5123 sp002414225--3||s__UBA5200 sp002412825--3||s__UBA5216 sp900299145--3||s__UBA5216 sp902825845--1||s__UBA5518 sp903938575--10||s__UBA6140 sp002842435--1||s__UBA6189 sp002422745--2||s__UBA6240 sp002441445--3||s__Undibacterium parvum--2||s__Undibacterium seohonense--1||s__Usitatibacter rugosus--1||s__VFBF01 sp016791445--1||s__VGJY01 sp016867235--2||s__VGSZ01 sp016874845--1||s__Vannielia litorea_A--1||s__Variovorax sp001426505--8||s__Variovorax sp001984055--118||s__Variovorax sp003984625--1||s__Variovorax sp003984645--2||s__Variovorax sp013376045--1||s__Variovorax sp017744285--5||s__Ventrimonas sp003669055--1||s__Ventrimonas sp910577765--1||s__Vibrio sinaloensis_B--1||s__Virgisporangium aliadipatigenens--1||s__Vulcaniibacterium_B gelatinicum--1||s__W3P20-009 sp004552385--1||s__WAJ17 sp019234815--3||s__WHTV01 sp014925385--3||s__WRMS01 sp018436095--1||s__XMGL2 sp018863195--1||s__XN24 sp011089885--2||s__Xanthomonas arboricola_E--1||s__Xanthomonas axonopodis--1||s__Xanthomonas cannabis--3||s__Xanthomonas floridensis--2||s__Xanthomonas maliensis--1||s__Xanthomonas pisi--1||s__Xanthomonas vesicatoria--5||s__Xanthomonas_A sacchari_B--1||s__Xanthomonas_A sontii--97||s__Xanthomonas_A sp001043115--1||s__Xanthomonas_B sp003449195--1||s__Xylophilus sp001421705--1||s__Xylophilus sp016428875--2||s__Yoonia sp003551805--1||s__ZC4RG38 sp003242505--3||s__Zhizhongheella caldifontis--36||s__Zoogloea sp018241725--1:evalue_avg=2.4812675431565706e-10:evalue_max=5.31e-07:evalue_min=1.82e-94:evalue_std=1.1300416134210551e-08:evalue_sum=5.481120002832865e-07:gapopen_avg=0.18696242643730196:gapopen_max=6.0:gapopen_min=0.0:gapopen_std=0.5070983980179494:gapopen_sum=413.0:gtdb_class_counter=c__Bacteroidia--1||c__Campylobacteria--2||c__Gammaproteobacteria--1109||c__Holophagae--31||c__Nitrospiria--1:gtdb_domain_counter=d__Bacteria--1144:gtdb_family_counter=f__Arcobacteraceae--2||f__Burkholderiaceae--1016||f__Casimicrobiaceae--1||f__Enterobacteriaceae--62||f__Flavobacteriaceae--1||f__GCF-002020875--2||f__Gallionellaceae--1||f__Halomonadaceae--1||f__Holophagaceae--31||f__Methylococcaceae--1||f__Methylomonadaceae--1||f__NS-4--1||f__Nevskiaceae--2||f__Rhodanobacteraceae--2||f__Rhodocyclaceae--2||f__Usitatibacteraceae--4||f__Xanthomonadaceae--14:gtdb_genus_counter=g__Acidovorax--42||g__Acidovorax_A--2||g__Acidovorax_C--1||g__Acidovorax_F--1||g__Albitalea--19||g__Aliarcobacter--1||g__Aquabacterium--120||g__Aquabacterium_A--44||g__Aquabacterium_B--4||g__Aquincola--10||g__Arcobacter--1||g__Azohydromonas--12||g__BK-30--1||g__Bordetella_B--1||g__CADEEH01--1||g__CAIKUF01--2||g__CAIKVZ01--2||g__CAIMXF01--9||g__CAIWHR01--1||g__CAIZPE01--1||g__Caballeronia--1||g__Calidifontimicrobium--4||g__Comamonas--18||g__Cupriavidus--1||g__Curvibacter--18||g__Derxia--4||g__Diaphorobacter--1||g__Dickeya--5||g__Duganella--2||g__Dyella--2||g__Edwardsiella--5||g__Erwinia--2||g__Extensimonas--2||g__FEB-7--4||g__Flavobacterium--1||g__GJ-E10--2||g__Geothrix--31||g__Glaciimonas--1||g__Hafnia--4||g__Halomonas--1||g__Herbaspirillum--8||g__Hydrogenophaga--9||g__Hylemonella--14||g__Ideonella--34||g__Ideonella_A--5||g__Inhella--4||g__JAAFIY01--3||g__JADJCH01--6||g__JADJDQ01--5||g__JAEUPI01--1||g__JAFALK01--4||g__JAFAMW01--3||g__Jejubacter--2||g__KK5--8||g__Kinneretia--20||g__LMDS01--3||g__Leptothrix--5||g__Macromonas--3||g__Melaminivora_A--1||g__Methylibium--7||g__Methyloglobulus--1||g__Methylospira--1||g__Mitsuaria--39||g__Noviherbaspirillum--1||g__OAE585--9||g__Oryzisolibacter--2||g__PALSA-1006--1||g__PBB1--5||g__PHCI01--1||g__Pandoraea--1||g__Paraburkholderia--3||g__Paucibacter--17||g__Paucibacter_A--29||g__Pectobacterium--1||g__Pelomonas--75||g__Piscinibacter--21||g__Polyangium_A--2||g__Proteus--36||g__Pseudoduganella--3||g__Pseudomonas_S--1||g__Pseudorhodoferax--9||g__Pseudorivibacter--4||g__Pulveribacter--2||g__QZKY01--1||g__Ramlibacter--7||g__Rhizobacter--114||g__Rhodoferax--40||g__Rhodoferax_B--3||g__Roseateles--18||g__Rouxiella--1||g__Rubrivivax--85||g__SCMQ01--1||g__SCN-69-89--1||g__SCTG01--1||g__SJAQ100--3||g__Schlegelella--1||g__Serpentinomonas--3||g__Serratia--4||g__Silanimonas--1||g__Sinimarinibacterium--1||g__Solimonas--1||g__Sphaerotilus--25||g__Stenotrophomonas--10||g__Stenotrophomonas_A--2||g__Thauera--2||g__Thiopontia--2||g__Thorsellia--1||g__UBA2334--4||g__UBA4657--1||g__VBDL01--10||g__Variovorax--1||g__WAJ17--5||g__Xylophilus--1||g__Yersinia--1:gtdb_order_counter=o__Burkholderiales--1024||o__Campylobacterales--2||o__Enterobacterales--62||o__Flavobacteriales--1||o__GCF-002020875--2||o__Holophagales--31||o__Methylococcales--2||o__Nevskiales--2||o__Nitrospirales--1||o__Pseudomonadales--1||o__Xanthomonadales--16:gtdb_phylum_counter=p__Acidobacteriota--31||p__Bacteroidota--1||p__Campylobacterota--2||p__Nitrospirota--1||p__Proteobacteria--1109:gtdb_species_counter=s__Acidovorax delafieldii_A--2||s__Acidovorax kalamii--1||s__Acidovorax radicis--1||s__Acidovorax soli_A--3||s__Acidovorax sp000302535--1||s__Acidovorax sp001422735--2||s__Acidovorax sp001424425--1||s__Acidovorax sp001428665--1||s__Acidovorax sp001464865--2||s__Acidovorax sp001714725--2||s__Acidovorax sp002754495--4||s__Acidovorax sp002797445--2||s__Acidovorax sp003053545--3||s__Acidovorax sp003058055--1||s__Acidovorax sp003060895--1||s__Acidovorax sp003208485--1||s__Acidovorax sp003663825--2||s__Acidovorax sp004210805--1||s__Acidovorax sp005405905--1||s__Acidovorax sp006715665--1||s__Acidovorax sp013408765--2||s__Acidovorax sp016783915--1||s__Acidovorax sp018828125--1||s__Acidovorax sp019218755--1||s__Acidovorax sp019219095--1||s__Acidovorax temperans--3||s__Acidovorax_A avenae--1||s__Acidovorax_A sp002397315--1||s__Acidovorax_C caeni--1||s__Acidovorax_F monticola--1||s__Albitalea sp005882155--6||s__Albitalea sp905339355--5||s__Albitalea terrae--8||s__Aliarcobacter sp018816105--1||s__Aquabacterium commune--5||s__Aquabacterium excrementipullorum--5||s__Aquabacterium fontiphilum--4||s__Aquabacterium lacunae--6||s__Aquabacterium olei--5||s__Aquabacterium parvum--5||s__Aquabacterium sp000768065--5||s__Aquabacterium sp001770725--4||s__Aquabacterium sp001770775--5||s__Aquabacterium sp002339015--4||s__Aquabacterium sp003933735--6||s__Aquabacterium sp003963115--6||s__Aquabacterium sp004297345--6||s__Aquabacterium sp004322345--3||s__Aquabacterium sp005502875--6||s__Aquabacterium sp013822685--4||s__Aquabacterium sp014378415--3||s__Aquabacterium sp016000265--6||s__Aquabacterium sp016185075--4||s__Aquabacterium sp016195855--4||s__Aquabacterium sp016219375--2||s__Aquabacterium sp016234775--4||s__Aquabacterium sp017989885--4||s__Aquabacterium sp017994835--4||s__Aquabacterium sp903871865--5||s__Aquabacterium sp903894125--5||s__Aquabacterium_A pictum--5||s__Aquabacterium_A sp000244995--3||s__Aquabacterium_A sp001770815--2||s__Aquabacterium_A sp010030205--1||s__Aquabacterium_A sp013360485--4||s__Aquabacterium_A sp016213205--5||s__Aquabacterium_A sp016721465--3||s__Aquabacterium_A sp016790515--5||s__Aquabacterium_A sp017992055--3||s__Aquabacterium_A sp017999135--4||s__Aquabacterium_A terrae--9||s__Aquabacterium_B tepidiphilum--4||s__Aquincola tertiaricarbonis--10||s__Arcobacter sp002869535--1||s__Azohydromonas aeria--2||s__Azohydromonas australica--4||s__Azohydromonas caseinilytica--6||s__BK-30 sp002837145--1||s__Bordetella_B sp000382185--1||s__CADEEH01 sp902826305--1||s__CAIKUF01 sp014879745--1||s__CAIKUF01 sp903830565--1||s__CAIKVZ01 sp903830985--2||s__CAIMXF01 sp013289985--6||s__CAIMXF01 sp903845345--3||s__CAIWHR01 sp903912485--1||s__CAIZPE01 sp903934295--1||s__Caballeronia calva--1||s__Calidifontimicrobium sediminis--4||s__Comamonas acidovorans--2||s__Comamonas antarcticus--1||s__Comamonas composti--2||s__Comamonas konjaci_A--1||s__Comamonas sp009360615--1||s__Comamonas sp018413525--1||s__Comamonas sp900564145--1||s__Comamonas terrae--1||s__Comamonas terrigena--1||s__Comamonas testosteroni--1||s__Comamonas testosteroni_B--1||s__Comamonas testosteroni_C--1||s__Comamonas testosteroni_F--1||s__Comamonas thiooxydans--1||s__Comamonas tsuruhatensis--2||s__Cupriavidus sp019236395--1||s__Curvibacter gracilis--5||s__Curvibacter lanceolatus--5||s__Curvibacter sp003987795--5||s__Curvibacter sp019233055--3||s__Derxia gummosa--2||s__Derxia lacustris--2||s__Diaphorobacter nitroreducens--1||s__Dickeya aquatica--1||s__Dickeya lacustris--1||s__Dickeya oryzae--1||s__Dickeya poaceiphila--1||s__Dickeya zeae--1||s__Duganella danionis--1||s__Duganella sp009857915--1||s__Dyella sp003332825--1||s__Dyella sp016428975--1||s__Edwardsiella anguillarum--1||s__Edwardsiella hoshinae--1||s__Edwardsiella ictaluri--1||s__Edwardsiella piscicida--1||s__Edwardsiella tarda--1||s__Erwinia aphidicola--1||s__Erwinia typographi--1||s__Extensimonas perlucida--1||s__Extensimonas vulgaris--1||s__FEB-7 sp016709665--2||s__FEB-7 sp016711875--2||s__Flavobacterium psychrophilum_B--1||s__GJ-E10 sp000828975--1||s__GJ-E10 sp900290335--1||s__Geothrix sp013390615--2||s__Geothrix sp016195985--2||s__Geothrix sp016714685--1||s__Geothrix sp016721195--2||s__Geothrix sp017859995--1||s__Geothrix sp903839205--1||s__Geothrix sp903840385--5||s__Geothrix sp903843705--1||s__Geothrix sp903857495--1||s__Geothrix sp903863195--1||s__Geothrix sp903876615--1||s__Geothrix sp903880675--5||s__Geothrix sp903884655--1||s__Geothrix sp903890595--4||s__Geothrix sp903913215--1||s__Geothrix sp903927605--1||s__Geothrix sp903937385--1||s__Glaciimonas soli--1||s__Hafnia alvei--1||s__Hafnia alvei_B--1||s__Hafnia paralvei--1||s__Hafnia proteus--1||s__Halomonas sp008329985--1||s__Herbaspirillum aquaticum--1||s__Herbaspirillum frisingense--1||s__Herbaspirillum huttiense--1||s__Herbaspirillum sp000261365--1||s__Herbaspirillum sp000282575--1||s__Herbaspirillum sp000577615--1||s__Herbaspirillum sp013426985--1||s__Herbaspirillum sp016429215--1||s__Hydrogenophaga flava--1||s__Hydrogenophaga sp002127215--2||s__Hydrogenophaga sp003241965--1||s__Hydrogenophaga sp010104355--1||s__Hydrogenophaga sp011388215--1||s__Hydrogenophaga sp013823485--1||s__Hydrogenophaga sp013823505--1||s__Hydrogenophaga sp018335615--1||s__Hylemonella delicata--1||s__Hylemonella gracilis--2||s__Hylemonella gracilis_A--1||s__Hylemonella gracilis_B--1||s__Hylemonella sp001432305--2||s__Hylemonella sp001797315--1||s__Hylemonella sp002342165--1||s__Hylemonella sp002633085--1||s__Hylemonella sp013334205--2||s__Hylemonella sp016185015--1||s__Hylemonella sp018815325--1||s__Ideonella dechloratans--5||s__Ideonella paludis--2||s__Ideonella sp000333615--3||s__Ideonella sp002255925--3||s__Ideonella sp004359425--2||s__Ideonella sp010499455--2||s__Ideonella sp016213265--3||s__Ideonella sp016710065--1||s__Ideonella sp017302485--2||s__Ideonella sp018069755--3||s__Ideonella sp018069875--2||s__Ideonella sp018780145--6||s__Ideonella_A sakaiensis--5||s__Inhella crocodyli--1||s__Inhella gelatinilytica--1||s__Inhella sp017302655--2||s__JAAFIY01 sp013297985--3||s__JADJCH01 sp016703325--6||s__JADJDQ01 sp016702605--5||s__JAEUPI01 sp016790175--1||s__JAFALK01 sp019234295--4||s__JAFAMW01 sp019232985--3||s__Jejubacter calystegiae--1||s__Jejubacter sp019140855--1||s__KK5 sp001984095--8||s__Kinneretia asaccharophila--3||s__Kinneretia sp013824165--5||s__Kinneretia sp015624425--7||s__Kinneretia sp015657635--5||s__LMDS01 sp001263235--1||s__LMDS01 sp001425865--2||s__Leptothrix cholodnii--2||s__Leptothrix mobilis--3||s__Macromonas bipunctata--3||s__Melaminivora_A sp003008575--1||s__Methylibium petroleiphilum--2||s__Methylibium sp001425905--2||s__Methylibium sp902826655--2||s__Methylibium sp903889735--1||s__Methyloglobulus sp013140405--1||s__Methylospira mobilis--1||s__Mitsuaria aquatilis--3||s__Mitsuaria chitosanitabida--5||s__Mitsuaria noduli--7||s__Mitsuaria sp001653795--6||s__Mitsuaria sp002761755--6||s__Mitsuaria sp004210455--6||s__Mitsuaria sp900113225--6||s__Noviherbaspirillum massiliense--1||s__OAE585 sp016467315--9||s__Oryzisolibacter propanilivorax--2||s__PALSA-1006 sp903876625--1||s__PBB1 sp001464195--1||s__PBB1 sp002255905--2||s__PBB1 sp002281415--1||s__PBB1 sp903905475--1||s__PHCI01 sp002842205--1||s__Pandoraea terrae--1||s__Paraburkholderia heleia--1||s__Paraburkholderia kururiensis--1||s__Paraburkholderia kururiensis_A--1||s__Paucibacter sp018780645--9||s__Paucibacter toxinivorans--8||s__Paucibacter_A aquatile--3||s__Paucibacter_A oligotrophus--2||s__Paucibacter_A sp001477625--6||s__Paucibacter_A sp002255955--4||s__Paucibacter_A sp003852425--4||s__Paucibacter_A sp005503085--7||s__Paucibacter_A sp018780415--3||s__Pectobacterium fontis--1||s__Pelomonas depolymerans_A--7||s__Pelomonas puraquae--7||s__Pelomonas saccharophila--6||s__Pelomonas sp001425055--5||s__Pelomonas sp001425165--7||s__Pelomonas sp001425705--5||s__Pelomonas sp001426885--2||s__Pelomonas sp003550215--8||s__Pelomonas sp003963005--7||s__Pelomonas sp003963075--4||s__Pelomonas sp009996515--2||s__Pelomonas sp016195825--6||s__Pelomonas sp016790285--4||s__Pelomonas sp019237615--5||s__Piscinibacter aquaticus--5||s__Piscinibacter caeni--2||s__Piscinibacter defluvii--2||s__Piscinibacter sp016706565--4||s__Piscinibacter sp017795745--5||s__Piscinibacter sp017983795--3||s__Polyangium_A brachysporum--2||s__Proteus alimentorum--2||s__Proteus cibarius--2||s__Proteus cibi--2||s__Proteus columbae--2||s__Proteus faecis--2||s__Proteus hauseri--2||s__Proteus mirabilis--2||s__Proteus mirabilis_B--2||s__Proteus penneri--2||s__Proteus sp001722135--2||s__Proteus sp003144375--2||s__Proteus sp003144505--2||s__Proteus sp011046025--2||s__Proteus sp014897315--2||s__Proteus terrae--2||s__Proteus vulgaris--2||s__Proteus vulgaris_B--2||s__Proteus vulgaris_C--2||s__Pseudoduganella namucuonensis--1||s__Pseudoduganella sp001425045--1||s__Pseudoduganella sp001425265--1||s__Pseudomonas_S boreopolis--1||s__Pseudorhodoferax aquiterrae--2||s__Pseudorhodoferax boronicumulans_A--2||s__Pseudorhodoferax soli--1||s__Pseudorhodoferax sp001422365--3||s__Pseudorhodoferax sp001422445--1||s__Pseudorivibacter rhizosphaerae--4||s__Pulveribacter sp002434305--1||s__Pulveribacter suum--1||s__QZKY01 sp018261755--1||s__Ramlibacter monticola--1||s__Ramlibacter sp004144865--1||s__Ramlibacter sp012927085--1||s__Ramlibacter sp013127575--1||s__Ramlibacter sp014376915--1||s__Ramlibacter sp015070875--2||s__Rhizobacter gummiphilus--7||s__Rhizobacter sp000799305--7||s__Rhizobacter sp000799605--13||s__Rhizobacter sp000800095--12||s__Rhizobacter sp001425785--6||s__Rhizobacter sp001425825--11||s__Rhizobacter sp012275445--11||s__Rhizobacter sp012932665--13||s__Rhizobacter sp014379885--3||s__Rhizobacter sp014380155--6||s__Rhizobacter sp016735515--5||s__Rhizobacter sp018780185--4||s__Rhizobacter sp900142965--12||s__Rhizobacter sp903643055--4||s__Rhodoferax fermentans--1||s__Rhodoferax ferrireducens--2||s__Rhodoferax saidenbachensis--1||s__Rhodoferax sp001770935--2||s__Rhodoferax sp002390825--2||s__Rhodoferax sp003347515--4||s__Rhodoferax sp004293725--1||s__Rhodoferax sp008080595--1||s__Rhodoferax sp010365055--1||s__Rhodoferax sp012927445--2||s__Rhodoferax sp013416775--1||s__Rhodoferax sp013791765--1||s__Rhodoferax sp016718155--2||s__Rhodoferax sp016718405--3||s__Rhodoferax sp016719405--1||s__Rhodoferax sp017798165--1||s__Rhodoferax sp017948265--1||s__Rhodoferax sp018063565--1||s__Rhodoferax sp018474005--2||s__Rhodoferax sp018619435--2||s__Rhodoferax sp903823025--1||s__Rhodoferax sp903856025--1||s__Rhodoferax sp903864505--1||s__Rhodoferax sp903870065--1||s__Rhodoferax sp903945325--1||s__Rhodoferax sp903954045--1||s__Rhodoferax sp903958915--2||s__Rhodoferax_B koreense--3||s__Roseateles depolymerans--6||s__Roseateles sp900109745--6||s__Roseateles terrae--6||s__Rouxiella aceris--1||s__Rubrivivax albus--4||s__Rubrivivax benzoatilyticus--6||s__Rubrivivax gelatinosus--8||s__Rubrivivax gelatinosus_A--10||s__Rubrivivax gelatinosus_B--9||s__Rubrivivax rivuli--1||s__Rubrivivax sp001295865--2||s__Rubrivivax sp001295905--1||s__Rubrivivax sp001724995--1||s__Rubrivivax sp001725505--1||s__Rubrivivax sp011525985--2||s__Rubrivivax sp013822265--1||s__Rubrivivax sp014859905--1||s__Rubrivivax sp016191995--2||s__Rubrivivax sp016223165--2||s__Rubrivivax sp016704535--1||s__Rubrivivax sp016707445--1||s__Rubrivivax sp016716535--3||s__Rubrivivax sp016719535--3||s__Rubrivivax sp016788525--2||s__Rubrivivax sp016789865--2||s__Rubrivivax sp016789955--1||s__Rubrivivax sp016790395--3||s__Rubrivivax sp016790425--1||s__Rubrivivax sp016790435--1||s__Rubrivivax sp017302505--1||s__Rubrivivax sp018241895--1||s__Rubrivivax sp018780805--3||s__Rubrivivax sp018971105--3||s__Rubrivivax sp903822435--2||s__Rubrivivax sp903828235--1||s__Rubrivivax sp903914615--2||s__Rubrivivax sp903938815--2||s__Rubrivivax sp904426505--1||s__SCMQ01 sp005503335--1||s__SCN-69-89 sp003576795--1||s__SCTG01 sp004298335--1||s__SJAQ100 sp014145335--1||s__SJAQ100 sp016735685--2||s__Schlegelella thermodepolymerans--1||s__Serpentinomonas mccroryi--1||s__Serpentinomonas raichei--1||s__Serpentinomonas sp000696225--1||s__Serratia liquefaciens--1||s__Serratia liquefaciens_A--1||s__Serratia quinivorans--1||s__Serratia sp017832355--1||s__Silanimonas sp018334015--1||s__Sinimarinibacterium sp010092425--1||s__Solimonas marina--1||s__Sphaerotilus hippei--7||s__Sphaerotilus montanus--4||s__Sphaerotilus natans--4||s__Sphaerotilus sp013294065--4||s__Sphaerotilus sp013299055--1||s__Sphaerotilus sp013299175--1||s__Sphaerotilus sulfidivorans--4||s__Stenotrophomonas acidaminiphila--1||s__Stenotrophomonas acidaminiphila_A--1||s__Stenotrophomonas humi--1||s__Stenotrophomonas nitritireducens--1||s__Stenotrophomonas sp002329155--1||s__Stenotrophomonas sp002359895--1||s__Stenotrophomonas sp002471015--1||s__Stenotrophomonas sp003248565--1||s__Stenotrophomonas sp003504055--1||s__Stenotrophomonas sp004348115--1||s__Stenotrophomonas_A panacihumi--1||s__Stenotrophomonas_A sp004216795--1||s__Thauera aromatica--1||s__Thauera chlorobenzoica--1||s__Thiopontia sp018648825--1||s__Thiopontia sp018671205--1||s__Thorsellia anophelis--1||s__UBA2334 sp002344885--2||s__UBA2334 sp013823635--2||s__UBA4657 sp002405475--1||s__VBDL01 sp005884255--4||s__VBDL01 sp014873965--6||s__Variovorax sp900101545--1||s__WAJ17 sp014174515--4||s__WAJ17 sp019234815--1||s__Xylophilus sp016428875--1||s__Yersinia ruckeri--1:heptad_counter=MCP-24H--2||MCP-34H--2||MCP-36H--4609||MCP-38H--3||MCP-40H--37||MCP-44H--5:lbd_counter=4HB_MCP_1--9||UNKNOWN--2:lca_tree=c__Gammaproteobacteria:length_avg=124.96559529198733:length_max=179.0:length_min=25.0:length_std=28.960143973543772:length_sum=276049.0:mismatch_avg=16.07243096423721:mismatch_max=67.0:mismatch_min=0.0:mismatch_std=10.895718042848674:mismatch_sum=35504.0:name=N1110362:qcovhsp_avg=99.40470801267541:qcovhsp_max=100.0:qcovhsp_min=95.0:qcovhsp_std=1.0374271051457167:qcovhsp_sum=219585.0:qend_avg=125.09687641466726:qend_max=173.0:qend_min=24.0:qend_std=28.93069608438763:qend_sum=276339.0:qstart_avg=1.2910819375282934:qstart_max=8.0:qstart_min=1.0:qstart_std=0.7523617145583639:qstart_sum=2852.0:ref_name_counter=GB_GCA_001017435.1_protein.faa_CP011371.1_1505@PF00015_full_PFAM.320.506--5||GB_GCA_001017435.1_protein.faa_CP011371.1_4310@PF00015_full_PFAM.320.517--8||GB_GCA_001017435.1_protein.faa_CP011371.1_4315@PF00015_full_PFAM.322.521--10||GB_GCA_001295865.1_protein.faa_LJHW01000067.1_27@PF00015_full_PFAM.328.507--1||GB_GCA_001295905.1_protein.faa_LJHT01000073.1_2@PF00015_full_PFAM.1.145--1||GB_GCA_001295905.1_protein.faa_LJHT01000117.1_6@PF00015_full_PFAM.303.494--8||GB_GCA_001295905.1_protein.faa_LJHT01000142.1_1@PF00015_full_PFAM.319.367--1||GB_GCA_001464055.1_protein.faa_LNET01000100.1_115@PF00015_full_PFAM.322.500--1||GB_GCA_001602455.1_protein.faa_CP012157.1_1085@PF00015_full_PFAM.318.520--1||GB_GCA_001724785.1_protein.faa_MEDL01000092.1_7@PF00015_full_PFAM.311.505--1||GB_GCA_001725505.1_protein.faa_MEGM01000138.1_1@PF00015_full_PFAM.305.382--2||GB_GCA_001770725.1_protein.faa_MERU01000007.1_23@PF00015_full_PFAM.318.497--1||GB_GCA_001770725.1_protein.faa_MERU01000007.1_91@PF00015_full_PFAM.308.500--2||GB_GCA_001770775.1_protein.faa_MESA01000001.1_139@PF00015_full_PFAM.324.518--15||GB_GCA_001770815.1_protein.faa_MESD01000019.1_2@PF00015_full_PFAM.279.463--1||GB_GCA_001770955.1_protein.faa_MESL01000015.1_16@PF00015_full_PFAM.326.520--4||GB_GCA_001797315.1_protein.faa_MGPC01000031.1_71@PF00015_full_PFAM.317.508--1||GB_GCA_002255925.1_protein.faa_NKIH01000004.1_115@PF00015_full_PFAM.307.494--1||GB_GCA_002255955.1_protein.faa_NKIM01000007.1_63@PF00015_full_PFAM.315.502--1||GB_GCA_002339015.1_protein.faa_DDJC01000034.1_45@PF00015_full_PFAM.7.202--2||GB_GCA_002339015.1_protein.faa_DDJC01000108.1_52@PF00015_full_PFAM.318.534--1||GB_GCA_002434305.1_protein.faa_DJJU01000002.1_72@PF00015_full_PFAM.334.518--1||GB_GCA_002782905.1_protein.faa_PFJA01000156.1_1@PF00015_full_PFAM.323.396--1||GB_GCA_002840765.1_protein.faa_PHCE01000011.1_67@PF00015_full_PFAM.547.734--1||GB_GCA_003241055.1_protein.faa_QFOD01000002.1_154@PF00015_full_PFAM.324.505--2||GB_GCA_003241055.1_protein.faa_QFOD01000026.1_41@PF00015_full_PFAM.318.505--3||GB_GCA_003241055.1_protein.faa_QFOD01000028.1_43@PF00015_full_PFAM.306.495--8||GB_GCA_003265685.1_protein.faa_QJOU01000260.1_2@PF00015_full_PFAM.318.508--2||GB_GCA_003268905.1_protein.faa_QLTU01000028.1_25@PF00015_full_PFAM.269.437--1||GB_GCA_003755025.1_protein.faa_RJVL01000001.1_653@PF00015_full_PFAM.319.504--3||GB_GCA_003755025.1_protein.faa_RJVL01000005.1_66@PF00015_full_PFAM.325.512--1||GB_GCA_003963005.1_protein.faa_RXJW01000037.1_31@PF00015_full_PFAM.321.521--1||GB_GCA_003963075.1_protein.faa_RXJV01000057.1_52@PF00015_full_PFAM.321.508--5||GB_GCA_003963075.1_protein.faa_RXJV01000089.1_37@PF00015_full_PFAM.175.358--1||GB_GCA_003963115.1_protein.faa_RXJQ01000025.1_54@PF00015_full_PFAM.323.516--4||GB_GCA_003963115.1_protein.faa_RXJQ01000050.1_33@PF00015_full_PFAM.305.507--1||GB_GCA_004144865.1_protein.faa_SEAY01000016.1_17@PF00015_full_PFAM.324.513--1||GB_GCA_004144865.1_protein.faa_SEAY01000067.1_14@PF00015_full_PFAM.314.393--2||GB_GCA_004210455.1_protein.faa_SEFA01000046.1_11@PF00015_full_PFAM.307.497--1||GB_GCA_004210805.1_protein.faa_SDXZ01000053.1_26@PF00015_full_PFAM.327.510--2||GB_GCA_004297345.1_protein.faa_SCTN01000071.1_4@PF00015_full_PFAM.323.508--1||GB_GCA_004297345.1_protein.faa_SCTN01000310.1_11@PF00015_full_PFAM.165.361--1||GB_GCA_004297345.1_protein.faa_SCTN01000430.1_13@PF00015_full_PFAM.324.514--1||GB_GCA_004322345.1_protein.faa_SCTQ01000085.1_1@PF00015_full_PFAM.1.134--2||GB_GCA_005502875.1_protein.faa_SCMV01000001.1_140@PF00015_full_PFAM.308.505--6||GB_GCA_005503085.1_protein.faa_SCOI01000006.1_222@PF00015_full_PFAM.311.496--1||GB_GCA_005503085.1_protein.faa_SCOI01000014.1_90@PF00015_full_PFAM.322.507--1||GB_GCA_005503085.1_protein.faa_SCOI01000020.1_99@PF00015_full_PFAM.320.499--1||GB_GCA_005503335.1_protein.faa_SCMQ01000013.1_91@PF00015_full_PFAM.323.505--2||GB_GCA_005882155.1_protein.faa_VBCQ01000037.1_4@PF00015_full_PFAM.343.528--4||GB_GCA_005882155.1_protein.faa_VBCQ01000303.1_1@PF00015_full_PFAM.344.534--8||GB_GCA_005882155.1_protein.faa_VBCQ01000306.1_2@PF00015_full_PFAM.443.631--23||GB_GCA_005884255.1_protein.faa_VBDL01000222.1_5@PF00015_full_PFAM.112.192--2||GB_GCA_005884255.1_protein.faa_VBDL01000774.1_1@PF00015_full_PFAM.145.328--39||GB_GCA_006227825.1_protein.faa_SBFS01000216.1_4@PF00015_full_PFAM.313.495--4||GB_GCA_007994965.1_protein.faa_VOPW01000001.1_1010@PF00015_full_PFAM.277.449--38||GB_GCA_007994965.1_protein.faa_VOPW01000001.1_1012@PF00015_full_PFAM.321.526--7||GB_GCA_007994965.1_protein.faa_VOPW01000001.1_1014@PF00015_full_PFAM.50.203--12||GB_GCA_007994965.1_protein.faa_VOPW01000001.1_1016@PF00015_full_PFAM.2.137--1||GB_GCA_007994965.1_protein.faa_VOPW01000001.1_3988@PF00015_full_PFAM.455.608--1||GB_GCA_009830035.1_protein.faa_SZZY01000002.1_215@PF00015_full_PFAM.1.43--2||GB_GCA_011390835.1_protein.faa_JAABRQ010000066.1_2@PF00015_full_PFAM.312.483--13||GB_GCA_011391115.1_protein.faa_JAABRC010000434.1_2@PF00015_full_PFAM.327.514--1||GB_GCA_011391495.1_protein.faa_JAABQK010000024.1_33@PF00015_full_PFAM.1.118--2||GB_GCA_011525985.1_protein.faa_WYBH01000388.1_2@PF00015_full_PFAM.319.507--15||GB_GCA_011772445.1_protein.faa_WVZN01000013.1_1@PF00015_full_PFAM.317.476--2||GB_GCA_013041945.1_protein.faa_JABDRC010000213.1_1@PF00015_full_PFAM.674.785--1||GB_GCA_013127575.1_protein.faa_CP053418.1_5243@PF00015_full_PFAM.187.370--8||GB_GCA_013127575.1_protein.faa_CP053418.1_7119@PF00015_full_PFAM.97.274--1||GB_GCA_013289985.1_protein.faa_JABCYW010000009.1_31@PF00015_full_PFAM.162.348--14||GB_GCA_013289985.1_protein.faa_JABCYW010000051.1_22@PF00015_full_PFAM.323.508--1||GB_GCA_013289985.1_protein.faa_JABCYW010000060.1_10@PF00015_full_PFAM.321.505--2||GB_GCA_013360485.1_protein.faa_JABWBN010000213.1_1@PF00015_full_PFAM.320.425--109||GB_GCA_013360485.1_protein.faa_JABWBN010000213.1_3@PF00015_full_PFAM.321.501--7||GB_GCA_013360485.1_protein.faa_JABWBN010000213.1_4@PF00015_full_PFAM.356.550--47||GB_GCA_013360485.1_protein.faa_JABWBN010000354.1_1@PF00015_full_PFAM.56.238--18||GB_GCA_013817365.1_protein.faa_JACDCU010000551.1_1@PF00015_full_PFAM.318.449--1||GB_GCA_013822265.1_protein.faa_PNKD01000012.1_31@PF00015_full_PFAM.268.455--1||GB_GCA_013822685.1_protein.faa_PNKV01000001.1_163@PF00015_full_PFAM.313.500--7||GB_GCA_013822685.1_protein.faa_PNKV01000015.1_129@PF00015_full_PFAM.327.517--2||GB_GCA_013823505.1_protein.faa_PNMH01000001.1_2@PF00015_full_PFAM.328.507--9||GB_GCA_013824165.1_protein.faa_PNNH01000120.1_16@PF00015_full_PFAM.305.497--2||GB_GCA_014376915.1_protein.faa_JACMQP010000142.1_2@PF00015_full_PFAM.306.489--4||GB_GCA_014377845.1_protein.faa_JACMOV010000039.1_24@PF00015_full_PFAM.320.504--1||GB_GCA_014378415.1_protein.faa_JACMNS010000040.1_43@PF00015_full_PFAM.336.419--3||GB_GCA_014378415.1_protein.faa_JACMNS010000040.1_7@PF00015_full_PFAM.281.531--7||GB_GCA_014378415.1_protein.faa_JACMNS010000049.1_18@PF00015_full_PFAM.309.491--9||GB_GCA_014378415.1_protein.faa_JACMNS010000053.1_24@PF00015_full_PFAM.321.507--1||GB_GCA_014379885.1_protein.faa_JACMKW010000564.1_4@PF00015_full_PFAM.311.491--22||GB_GCA_014379885.1_protein.faa_JACMKW010000627.1_3@PF00015_full_PFAM.324.405--11||GB_GCA_014380155.1_protein.faa_JACMKJ010000252.1_2@PF00015_full_PFAM.320.508--1||GB_GCA_014380155.1_protein.faa_JACMKJ010000496.1_1@PF00015_full_PFAM.322.510--3||GB_GCA_014380155.1_protein.faa_JACMKJ010000496.1_3@PF00015_full_PFAM.316.500--1||GB_GCA_014380155.1_protein.faa_JACMKJ010000496.1_4@PF00015_full_PFAM.323.509--1||GB_GCA_014859905.1_protein.faa_JACZKT010000299.1_15@PF00015_full_PFAM.315.498--23||GB_GCA_014873965.1_protein.faa_JADBDQ010000002.1_933@PF00015_full_PFAM.327.518--1||GB_GCA_014873965.1_protein.faa_JADBDQ010000003.1_460@PF00015_full_PFAM.322.523--46||GB_GCA_014879745.1_protein.faa_JACSRM010000476.1_30@PF00015_full_PFAM.197.380--2||GB_GCA_014946745.1_protein.faa_JADCRD010000001.1_977@PF00015_full_PFAM.464.647--2||GB_GCA_014946745.1_protein.faa_JADCRD010000003.1_533@PF00015_full_PFAM.630.828--2||GB_GCA_015478895.1_protein.faa_JADMKK010000048.1_56@PF00015_full_PFAM.320.505--1||GB_GCA_016000265.1_protein.faa_JAECRL010000017.1_5@PF00015_full_PFAM.322.504--2||GB_GCA_016182845.1_protein.faa_JACPFT010000017.1_122@PF00015_full_PFAM.537.724--2||GB_GCA_016185015.1_protein.faa_JACPOI010000004.1_56@PF00015_full_PFAM.316.520--1||GB_GCA_016185075.1_protein.faa_JACPOH010000059.1_10@PF00015_full_PFAM.317.491--2||GB_GCA_016191995.1_protein.faa_JACPVA010000018.1_2@PF00015_full_PFAM.271.375--3||GB_GCA_016195825.1_protein.faa_JACPYV010000011.1_17@PF00015_full_PFAM.323.507--1||GB_GCA_016195825.1_protein.faa_JACPYV010000048.1_28@PF00015_full_PFAM.324.505--14||GB_GCA_016213205.1_protein.faa_JACRAZ010000072.1_130@PF00015_full_PFAM.318.505--1||GB_GCA_016213205.1_protein.faa_JACRAZ010000073.1_6@PF00015_full_PFAM.320.509--19||GB_GCA_016213205.1_protein.faa_JACRAZ010000077.1_107@PF00015_full_PFAM.314.492--1||GB_GCA_016213205.1_protein.faa_JACRAZ010000081.1_1@PF00015_full_PFAM.326.455--5||GB_GCA_016213265.1_protein.faa_JACRBA010000019.1_1@PF00015_full_PFAM.314.500--4||GB_GCA_016213265.1_protein.faa_JACRBA010000099.1_1@PF00015_full_PFAM.325.509--16||GB_GCA_016219375.1_protein.faa_JACRNC010000008.1_146@PF00015_full_PFAM.309.540--2||GB_GCA_016234775.1_protein.faa_JACRAH010000009.1_49@PF00015_full_PFAM.309.508--2||GB_GCA_016234775.1_protein.faa_JACRAH010000031.1_95@PF00015_full_PFAM.322.505--2||GB_GCA_016234775.1_protein.faa_JACRAH010000049.1_55@PF00015_full_PFAM.316.496--2||GB_GCA_016704535.1_protein.faa_JADIZZ010000007.1_275@PF00015_full_PFAM.267.454--1||GB_GCA_016706565.1_protein.faa_JADJJI010000001.1_396@PF00015_full_PFAM.316.502--1||GB_GCA_016706565.1_protein.faa_JADJJI010000001.1_397@PF00015_full_PFAM.322.508--1||GB_GCA_016706565.1_protein.faa_JADJJI010000001.1_400@PF00015_full_PFAM.287.427--1||GB_GCA_016708825.1_protein.faa_JADJEZ010000003.1_280@PF00015_full_PFAM.480.673--5||GB_GCA_016708825.1_protein.faa_JADJEZ010000003.1_282@PF00015_full_PFAM.500.692--4||GB_GCA_016716535.1_protein.faa_JADJWD010000005.1_228@PF00015_full_PFAM.315.497--1||GB_GCA_016719535.1_protein.faa_JADJYX010000042.1_100@PF00015_full_PFAM.325.507--1||GB_GCA_016719535.1_protein.faa_JADJYX010000042.1_101@PF00015_full_PFAM.317.500--1||GB_GCA_016741995.1_protein.faa_JACVCO010000011.1_117@PF00015_full_PFAM.315.509--1||GB_GCA_016783915.1_protein.faa_JADHVT010000084.1_13@PF00015_full_PFAM.319.501--4||GB_GCA_016790175.1_protein.faa_JAEUPI010000147.1_40@PF00015_full_PFAM.321.504--1||GB_GCA_016790515.1_protein.faa_JAEUOY010000089.1_6@PF00015_full_PFAM.318.447--3||GB_GCA_017302485.1_protein.faa_JAFLDI010000368.1_3@PF00015_full_PFAM.325.514--1||GB_GCA_017307495.1_protein.faa_JAFKHE010000023.1_116@PF00015_full_PFAM.433.613--1||GB_GCA_017989885.1_protein.faa_JAGNPA010000001.1_3@PF00015_full_PFAM.325.518--2||GB_GCA_017992055.1_protein.faa_JAGOPK010000006.1_207@PF00015_full_PFAM.315.497--1||GB_GCA_017992055.1_protein.faa_JAGOPK010000006.1_208@PF00015_full_PFAM.317.496--1||GB_GCA_017994835.1_protein.faa_JAGOKC010000026.1_1@PF00015_full_PFAM.12.235--7||GB_GCA_018241895.1_protein.faa_JAFECX010000115.1_2@PF00015_full_PFAM.334.529--1||GB_GCA_018780145.1_protein.faa_JADMKA010000086.1_20@PF00015_full_PFAM.326.509--9||GB_GCA_018780145.1_protein.faa_JADMKA010000168.1_7@PF00015_full_PFAM.315.505--9||GB_GCA_018780145.1_protein.faa_JADMKA010000222.1_17@PF00015_full_PFAM.312.533--3||GB_GCA_018780145.1_protein.faa_JADMKA010000222.1_18@PF00015_full_PFAM.295.507--1||GB_GCA_018780185.1_protein.faa_JADMJX010000175.1_6@PF00015_full_PFAM.316.385--6||GB_GCA_018780185.1_protein.faa_JADMJX010000212.1_1@PF00015_full_PFAM.317.404--17||GB_GCA_018780185.1_protein.faa_JADMJX010000212.1_2@PF00015_full_PFAM.330.514--1||GB_GCA_018780365.1_protein.faa_JADMJR010000232.1_25@PF00015_full_PFAM.443.570--1||GB_GCA_018780415.1_protein.faa_JADMJQ010000064.1_20@PF00015_full_PFAM.324.505--1||GB_GCA_018780415.1_protein.faa_JADMJQ010000088.1_21@PF00015_full_PFAM.318.506--1||GB_GCA_018780645.1_protein.faa_JADMJJ010000045.1_3@PF00015_full_PFAM.328.517--6||GB_GCA_018780645.1_protein.faa_JADMJJ010000045.1_5@PF00015_full_PFAM.420.631--2||GB_GCA_018780645.1_protein.faa_JADMJJ010000071.1_5@PF00015_full_PFAM.315.495--4||GB_GCA_018780805.1_protein.faa_JADMJD010000160.1_1@PF00015_full_PFAM.1.141--3||GB_GCA_018780805.1_protein.faa_JADMJD010000192.1_13@PF00015_full_PFAM.329.527--1||GB_GCA_018828125.1_protein.faa_JAHJWB010000018.1_122@PF00015_full_PFAM.321.502--5||GB_GCA_018828125.1_protein.faa_JAHJWB010000022.1_154@PF00015_full_PFAM.329.509--7||GB_GCA_018971105.1_protein.faa_JAGWVB010000410.1_2@PF00015_full_PFAM.322.407--7||GB_GCA_019112875.1_protein.faa_DXIO01000134.1_26@PF00015_full_PFAM.307.505--2||GB_GCA_902826655.1_protein.faa_CADEFR010000039.1_8@PF00015_full_PFAM.318.504--1||GB_GCA_903643055.1_protein.faa_CAHJWV010000466.1_5@PF00015_full_PFAM.314.492--2||GB_GCA_903822435.1_protein.faa_CAIJPE010000195.1_10@PF00015_full_PFAM.227.411--4||GB_GCA_903845345.1_protein.faa_CAIMXF010000018.1_1@PF00015_full_PFAM.302.417--1||GB_GCA_903845345.1_protein.faa_CAIMXF010000069.1_2@PF00015_full_PFAM.151.337--2||GB_GCA_903845345.1_protein.faa_CAIMXF010000073.1_1@PF00015_full_PFAM.1.143--3||GB_GCA_903845345.1_protein.faa_CAIMXF010000343.1_7@PF00015_full_PFAM.313.509--9||GB_GCA_903850425.1_protein.faa_CAINLR010000106.1_128@PF00015_full_PFAM.280.475--1||GB_GCA_903853895.1_protein.faa_CAINUX010000254.1_8@PF00015_full_PFAM.317.509--1||GB_GCA_903871865.1_protein.faa_CAIQIL010000445.1_3@PF00015_full_PFAM.308.553--1||GB_GCA_903889735.1_protein.faa_CAISYQ010000131.1_23@PF00015_full_PFAM.325.508--1||GB_GCA_903894125.1_protein.faa_CAITOX010000732.1_6@PF00015_full_PFAM.55.297--10||GB_GCA_903899705.1_protein.faa_CAIUKQ010000505.1_9@PF00015_full_PFAM.321.504--1||GB_GCA_903914615.1_protein.faa_CAIWPS010000560.1_1@PF00015_full_PFAM.321.495--4||GB_GCA_903938815.1_protein.faa_CAJAES010000109.1_30@PF00015_full_PFAM.322.506--1||GB_GCA_903938955.1_protein.faa_CAJAFJ010000003.1_4@PF00015_full_PFAM.442.552--2||GB_GCA_905339355.1_protein.faa_CAJPFZ010000547.1_3@PF00015_full_PFAM.323.511--6||RS_GCF_000013625.1_protein.faa_NC_009659.1_2693@PF00015_full_PFAM.318.507--2||RS_GCF_000015725.1_protein.faa_NC_008825.1_2679@PF00015_full_PFAM.320.505--1||RS_GCF_000015725.1_protein.faa_NC_008825.1_586@PF00015_full_PFAM.317.501--2||RS_GCF_000019785.1_protein.faa_NC_010524.1_2164@PF00015_full_PFAM.354.541--1||RS_GCF_000190375.1_protein.faa_NZ_AEWG01000097.1_34@PF00015_full_PFAM.319.505--6||RS_GCF_000190375.1_protein.faa_NZ_AEWG01000115.1_2@PF00015_full_PFAM.327.510--8||RS_GCF_000190375.1_protein.faa_NZ_AEWG01000151.1_4@PF00015_full_PFAM.317.506--13||RS_GCF_000204195.1_protein.faa_NZ_AFBG01000019.1_28@PF00015_full_PFAM.317.501--42||RS_GCF_000204645.1_protein.faa_NC_015422.1_1100@PF00015_full_PFAM.320.508--1||RS_GCF_000284255.1_protein.faa_NC_017075.1_1725@PF00015_full_PFAM.320.504--1||RS_GCF_000284255.1_protein.faa_NC_017075.1_375@PF00015_full_PFAM.327.511--3||RS_GCF_000284255.1_protein.faa_NC_017075.1_773@PF00015_full_PFAM.318.508--4||RS_GCF_000284255.1_protein.faa_NC_017075.1_774@PF00015_full_PFAM.319.508--1||RS_GCF_000284255.1_protein.faa_NC_017075.1_775@PF00015_full_PFAM.318.506--3||RS_GCF_000376425.1_protein.faa_NZ_AQWL01000033.1_2@PF00015_full_PFAM.337.420--1||RS_GCF_000381125.1_protein.faa_NZ_KB905997.1_4@PF00015_full_PFAM.326.382--1||RS_GCF_000723405.1_protein.faa_NZ_CCAE010000009.1_59@PF00015_full_PFAM.316.506--2||RS_GCF_000723405.1_protein.faa_NZ_CCAE010000037.1_43@PF00015_full_PFAM.120.305--2||RS_GCF_000739375.1_protein.faa_NZ_CP006704.1_3967@PF00015_full_PFAM.422.615--1||RS_GCF_000768065.1_protein.faa_NZ_JRKM01000001.1_1915@PF00015_full_PFAM.304.504--3||RS_GCF_000799305.1_protein.faa_NZ_JUGM01000008.1_38@PF00015_full_PFAM.293.498--1||RS_GCF_000799305.1_protein.faa_NZ_JUGM01000008.1_41@PF00015_full_PFAM.326.526--43||RS_GCF_000799305.1_protein.faa_NZ_JUGM01000008.1_42@PF00015_full_PFAM.313.502--1||RS_GCF_000799305.1_protein.faa_NZ_JUGM01000008.1_44@PF00015_full_PFAM.324.505--3||RS_GCF_000799605.1_protein.faa_NZ_JUGZ01000023.1_17@PF00015_full_PFAM.319.499--3||RS_GCF_000799605.1_protein.faa_NZ_JUGZ01000054.1_11@PF00015_full_PFAM.316.509--1||RS_GCF_000799605.1_protein.faa_NZ_JUGZ01000057.1_6@PF00015_full_PFAM.312.386--7||RS_GCF_000799605.1_protein.faa_NZ_JUGZ01000066.1_1@PF00015_full_PFAM.317.416--18||RS_GCF_000799605.1_protein.faa_NZ_JUGZ01000068.1_2@PF00015_full_PFAM.442.517--13||RS_GCF_000800095.1_protein.faa_NZ_JUHA01000007.1_238@PF00015_full_PFAM.318.498--9||RS_GCF_000800095.1_protein.faa_NZ_JUHA01000040.1_25@PF00015_full_PFAM.314.502--52||RS_GCF_000800095.1_protein.faa_NZ_JUHA01000041.1_20@PF00015_full_PFAM.314.501--2||RS_GCF_000800095.1_protein.faa_NZ_JUHA01000041.1_23@PF00015_full_PFAM.322.512--9||RS_GCF_000800095.1_protein.faa_NZ_JUHA01000041.1_24@PF00015_full_PFAM.313.498--18||RS_GCF_000964545.1_protein.faa_NZ_BBVD01000010.1_99@PF00015_full_PFAM.423.618--1||RS_GCF_000969605.1_protein.faa_NZ_JZUE01000010.1_168@PF00015_full_PFAM.320.505--1||RS_GCF_000969605.1_protein.faa_NZ_JZUE01000012.1_145@PF00015_full_PFAM.318.505--2||RS_GCF_000969605.1_protein.faa_NZ_JZUE01000019.1_7@PF00015_full_PFAM.320.503--4||RS_GCF_000969605.1_protein.faa_NZ_JZUE01000021.1_88@PF00015_full_PFAM.315.498--2||RS_GCF_001293525.1_protein.faa_NZ_BBYR01000045.1_1@PF00015_full_PFAM.319.394--1||RS_GCF_001293525.1_protein.faa_NZ_BBYR01000065.1_139@PF00015_full_PFAM.319.381--7||RS_GCF_001411495.1_protein.faa_NZ_CP012982.1_1183@PF00015_full_PFAM.324.508--1||RS_GCF_001422365.1_protein.faa_NZ_LMMT01000015.1_68@PF00015_full_PFAM.312.493--1||RS_GCF_001422445.1_protein.faa_NZ_LMNA01000005.1_99@PF00015_full_PFAM.455.632--2||RS_GCF_001422735.1_protein.faa_NZ_LMLZ01000023.1_136@PF00015_full_PFAM.294.507--1||RS_GCF_001424165.1_protein.faa_NZ_LMOJ01000025.1_206@PF00015_full_PFAM.319.505--1||RS_GCF_001424265.1_protein.faa_NZ_LMOV01000017.1_25@PF00015_full_PFAM.329.513--1||RS_GCF_001424425.1_protein.faa_NZ_LMPT01000021.1_3@PF00015_full_PFAM.10.82--1||RS_GCF_001425055.1_protein.faa_NZ_LMDK01000004.1_128@PF00015_full_PFAM.322.514--2||RS_GCF_001425055.1_protein.faa_NZ_LMDK01000020.1_143@PF00015_full_PFAM.320.507--2||RS_GCF_001425055.1_protein.faa_NZ_LMDK01000021.1_15@PF00015_full_PFAM.322.502--1||RS_GCF_001425165.1_protein.faa_NZ_LMDU01000001.1_423@PF00015_full_PFAM.320.502--1||RS_GCF_001425165.1_protein.faa_NZ_LMDU01000001.1_551@PF00015_full_PFAM.319.505--1||RS_GCF_001425165.1_protein.faa_NZ_LMDU01000001.1_876@PF00015_full_PFAM.442.631--3||RS_GCF_001425165.1_protein.faa_NZ_LMDU01000012.1_502@PF00015_full_PFAM.333.510--3||RS_GCF_001425165.1_protein.faa_NZ_LMDU01000012.1_610@PF00015_full_PFAM.332.516--2||RS_GCF_001425165.1_protein.faa_NZ_LMDU01000013.1_416@PF00015_full_PFAM.320.509--11||RS_GCF_001425165.1_protein.faa_NZ_LMDU01000015.1_149@PF00015_full_PFAM.324.520--2||RS_GCF_001425165.1_protein.faa_NZ_LMDU01000018.1_133@PF00015_full_PFAM.173.276--2||RS_GCF_001425705.1_protein.faa_NZ_LMDC01000029.1_153@PF00015_full_PFAM.323.515--1||RS_GCF_001425785.1_protein.faa_NZ_LMDI01000001.1_8@PF00015_full_PFAM.323.512--5||RS_GCF_001425785.1_protein.faa_NZ_LMDI01000008.1_102@PF00015_full_PFAM.313.496--5||RS_GCF_001425785.1_protein.faa_NZ_LMDI01000066.1_4@PF00015_full_PFAM.1.93--1||RS_GCF_001425785.1_protein.faa_NZ_LMDI01000075.1_1@PF00015_full_PFAM.1.103--2||RS_GCF_001425785.1_protein.faa_NZ_LMDI01000076.1_31@PF00015_full_PFAM.330.516--2||RS_GCF_001425825.1_protein.faa_NZ_LMDM01000007.1_118@PF00015_full_PFAM.316.501--4||RS_GCF_001425825.1_protein.faa_NZ_LMDM01000007.1_119@PF00015_full_PFAM.443.632--9||RS_GCF_001425825.1_protein.faa_NZ_LMDM01000013.1_4@PF00015_full_PFAM.312.498--3||RS_GCF_001425825.1_protein.faa_NZ_LMDM01000013.1_9@PF00015_full_PFAM.354.555--2||RS_GCF_001425865.1_protein.faa_NZ_LMDS01000004.1_105@PF00015_full_PFAM.317.507--3||RS_GCF_001425865.1_protein.faa_NZ_LMDS01000004.1_863@PF00015_full_PFAM.321.506--20||RS_GCF_001425905.1_protein.faa_NZ_LMDY01000002.1_112@PF00015_full_PFAM.322.505--4||RS_GCF_001425905.1_protein.faa_NZ_LMDY01000012.1_623@PF00015_full_PFAM.322.506--1||RS_GCF_001425905.1_protein.faa_NZ_LMDY01000017.1_183@PF00015_full_PFAM.317.499--8||RS_GCF_001426885.1_protein.faa_NZ_LMFP01000010.1_76@PF00015_full_PFAM.445.631--1||RS_GCF_001426885.1_protein.faa_NZ_LMFP01000011.1_76@PF00015_full_PFAM.326.516--3||RS_GCF_001447195.1_protein.faa_NZ_LFRI01000341.1_219@PF00015_full_PFAM.315.489--1||RS_GCF_001477625.1_protein.faa_NZ_CP013692.1_375@PF00015_full_PFAM.307.491--1||RS_GCF_001571145.1_protein.faa_NZ_BCTF01000002.1_148@PF00015_full_PFAM.305.496--13||RS_GCF_001571225.1_protein.faa_NZ_BCTJ01000092.1_1@PF00015_full_PFAM.318.459--3||RS_GCF_001571325.1_protein.faa_NZ_BCTO01000010.1_230@PF00015_full_PFAM.320.503--2||RS_GCF_001592285.1_protein.faa_NZ_BCWQ01000016.1_122@PF00015_full_PFAM.324.509--19||RS_GCF_001598255.1_protein.faa_NZ_BCYP01000001.1_173@PF00015_full_PFAM.320.508--1||RS_GCF_001660815.1_protein.faa_NZ_LYMI01000078.1_47@PF00015_full_PFAM.499.694--1||RS_GCF_001713375.1_protein.faa_NZ_CP016449.1_4096@PF00015_full_PFAM.319.505--3||RS_GCF_001955695.1_protein.faa_NZ_CP019236.1_4737@PF00015_full_PFAM.322.507--2||RS_GCF_001955695.1_protein.faa_NZ_CP019236.1_767@PF00015_full_PFAM.330.512--5||RS_GCF_001984095.1_protein.faa_NZ_LYVQ01000034.1_32@PF00015_full_PFAM.317.500--21||RS_GCF_001984095.1_protein.faa_NZ_LYVQ01000277.1_8@PF00015_full_PFAM.321.506--1||RS_GCF_002099195.1_protein.faa_NZ_NBYX01000057.1_1@PF00015_full_PFAM.324.398--2||RS_GCF_002116905.1_protein.faa_NZ_CP015118.1_106@PF00015_full_PFAM.318.497--16||RS_GCF_002116905.1_protein.faa_NZ_CP015118.1_2009@PF00015_full_PFAM.443.630--1||RS_GCF_002116905.1_protein.faa_NZ_CP015118.1_2406@PF00015_full_PFAM.326.507--12||RS_GCF_002116905.1_protein.faa_NZ_CP015118.1_3594@PF00015_full_PFAM.313.494--1||RS_GCF_002116905.1_protein.faa_NZ_CP015118.1_3596@PF00015_full_PFAM.319.501--7||RS_GCF_002116905.1_protein.faa_NZ_CP015118.1_4037@PF00015_full_PFAM.313.502--13||RS_GCF_002116905.1_protein.faa_NZ_CP015118.1_4083@PF00015_full_PFAM.294.497--1||RS_GCF_002116905.1_protein.faa_NZ_CP015118.1_4946@PF00015_full_PFAM.318.506--3||RS_GCF_002116905.1_protein.faa_NZ_CP015118.1_5006@PF00015_full_PFAM.302.507--1||RS_GCF_002198735.1_protein.faa_NZ_MWLO01000071.1_16@PF00015_full_PFAM.316.504--4||RS_GCF_002205845.1_protein.faa_NZ_NISI01000001.1_1086@PF00015_full_PFAM.306.498--7||RS_GCF_002205845.1_protein.faa_NZ_NISI01000001.1_954@PF00015_full_PFAM.324.509--2||RS_GCF_002797445.1_protein.faa_NZ_PGEP01000001.1_1633@PF00015_full_PFAM.332.510--1||RS_GCF_002797445.1_protein.faa_NZ_PGEP01000001.1_3878@PF00015_full_PFAM.322.509--5||RS_GCF_002846205.1_protein.faa_NZ_PHKV01000005.1_174@PF00015_full_PFAM.68.125--1||RS_GCF_002849655.1_protein.faa_NZ_PDNW01000007.1_155@PF00015_full_PFAM.445.628--1||RS_GCF_002902945.1_protein.faa_NZ_CP026102.1_1722@PF00015_full_PFAM.320.509--1||RS_GCF_002930615.1_protein.faa_NZ_PSNX01000024.1_4@PF00015_full_PFAM.323.384--3||RS_GCF_003052265.1_protein.faa_NZ_QANS01000002.1_480@PF00015_full_PFAM.453.636--1||RS_GCF_003053545.1_protein.faa_NZ_QAXU01000021.1_19@PF00015_full_PFAM.319.502--1||RS_GCF_003060895.1_protein.faa_NZ_QAIH01000027.1_8@PF00015_full_PFAM.317.503--6||RS_GCF_003096555.1_protein.faa_NZ_QEKM01000001.1_1155@PF00015_full_PFAM.317.503--1||RS_GCF_003100395.1_protein.faa_NZ_CP029210.1_963@PF00015_full_PFAM.283.465--1||RS_GCF_003201595.1_protein.faa_NZ_QJJS01000007.1_72@PF00015_full_PFAM.316.497--2||RS_GCF_003201595.1_protein.faa_NZ_QJJS01000009.1_149@PF00015_full_PFAM.324.504--1||RS_GCF_003337555.1_protein.faa_NZ_QPJK01000001.1_207@PF00015_full_PFAM.453.632--1||RS_GCF_003337555.1_protein.faa_NZ_QPJK01000006.1_237@PF00015_full_PFAM.316.499--1||RS_GCF_003337555.1_protein.faa_NZ_QPJK01000017.1_88@PF00015_full_PFAM.319.506--1||RS_GCF_003347515.1_protein.faa_NZ_QEII01000178.1_6@PF00015_full_PFAM.304.512--1||RS_GCF_003387155.1_protein.faa_NZ_QUMT01000001.1_324@PF00015_full_PFAM.307.495--8||RS_GCF_003417535.1_protein.faa_NZ_QVLS01000005.1_178@PF00015_full_PFAM.316.503--1||RS_GCF_003417535.1_protein.faa_NZ_QVLS01000011.1_140@PF00015_full_PFAM.322.506--14||RS_GCF_003550215.1_protein.faa_NZ_QXDH01000001.1_294@PF00015_full_PFAM.333.508--1||RS_GCF_003550215.1_protein.faa_NZ_QXDH01000002.1_1138@PF00015_full_PFAM.319.507--1||RS_GCF_003574675.1_protein.faa_NZ_QOAZ01000005.1_91@PF00015_full_PFAM.327.500--9||RS_GCF_003574675.1_protein.faa_NZ_QOAZ01000007.1_37@PF00015_full_PFAM.322.512--2||RS_GCF_003574675.1_protein.faa_NZ_QOAZ01000069.1_2@PF00015_full_PFAM.320.509--13||RS_GCF_003574675.1_protein.faa_NZ_QOAZ01000075.1_1@PF00015_full_PFAM.274.442--51||RS_GCF_003591035.1_protein.faa_NZ_QYUO01000002.1_377@PF00015_full_PFAM.312.504--2||RS_GCF_003669015.1_protein.faa_NZ_CP033069.1_3681@PF00015_full_PFAM.321.507--4||RS_GCF_003852425.1_protein.faa_NZ_QAJN01000001.1_174@PF00015_full_PFAM.409.591--1||RS_GCF_003852535.1_protein.faa_NZ_QAJP01000004.1_777@PF00015_full_PFAM.321.512--1||RS_GCF_003852535.1_protein.faa_NZ_QAJP01000007.1_225@PF00015_full_PFAM.318.502--1||RS_GCF_003852535.1_protein.faa_NZ_QAJP01000008.1_359@PF00015_full_PFAM.320.510--1||RS_GCF_003852895.1_protein.faa_NZ_QUSW01000002.1_215@PF00015_full_PFAM.366.552--11||RS_GCF_003852895.1_protein.faa_NZ_QUSW01000002.1_710@PF00015_full_PFAM.315.502--4||RS_GCF_003852895.1_protein.faa_NZ_QUSW01000002.1_713@PF00015_full_PFAM.325.513--12||RS_GCF_003852895.1_protein.faa_NZ_QUSW01000002.1_717@PF00015_full_PFAM.312.501--2||RS_GCF_003933735.1_protein.faa_NZ_RSED01000004.1_282@PF00015_full_PFAM.319.528--12||RS_GCF_003933735.1_protein.faa_NZ_RSED01000006.1_228@PF00015_full_PFAM.421.610--1||RS_GCF_003933735.1_protein.faa_NZ_RSED01000008.1_173@PF00015_full_PFAM.337.517--8||RS_GCF_003933735.1_protein.faa_NZ_RSED01000010.1_34@PF00015_full_PFAM.330.511--2||RS_GCF_003933735.1_protein.faa_NZ_RSED01000015.1_61@PF00015_full_PFAM.319.429--2||RS_GCF_003951285.1_protein.faa_NZ_RXFQ01000073.1_1@PF00015_full_PFAM.313.404--2||RS_GCF_004011805.1_protein.faa_NZ_ML137200.1_144@PF00015_full_PFAM.324.503--9||RS_GCF_004011805.1_protein.faa_NZ_RCHJ01000029.1_15@PF00015_full_PFAM.320.518--1||RS_GCF_004016505.1_protein.faa_NZ_SACR01000005.1_207@PF00015_full_PFAM.268.444--14||RS_GCF_004016505.1_protein.faa_NZ_SACR01000005.1_209@PF00015_full_PFAM.328.509--1||RS_GCF_004016515.1_protein.faa_NZ_SACT01000008.1_29@PF00015_full_PFAM.334.513--3||RS_GCF_004016515.1_protein.faa_NZ_SACT01000008.1_34@PF00015_full_PFAM.234.443--1||RS_GCF_004310865.1_protein.faa_NZ_SIXI01000007.1_37@PF00015_full_PFAM.333.518--1||RS_GCF_004340905.1_protein.faa_NZ_SLXD01000017.1_23@PF00015_full_PFAM.322.504--1||RS_GCF_004342485.1_protein.faa_NZ_SMBU01000002.1_61@PF00015_full_PFAM.179.355--1||RS_GCF_004362405.1_protein.faa_NZ_SNXE01000001.1_680@PF00015_full_PFAM.329.516--3||RS_GCF_004362405.1_protein.faa_NZ_SNXE01000013.1_44@PF00015_full_PFAM.328.505--1||RS_GCF_004362525.1_protein.faa_NZ_SNXS01000002.1_1054@PF00015_full_PFAM.317.495--2||RS_GCF_004362525.1_protein.faa_NZ_SNXS01000002.1_74@PF00015_full_PFAM.317.501--1||RS_GCF_004362525.1_protein.faa_NZ_SNXS01000003.1_455@PF00015_full_PFAM.273.460--1||RS_GCF_004364935.1_protein.faa_NZ_SOBT01000011.1_158@PF00015_full_PFAM.463.636--1||RS_GCF_004681965.1_protein.faa_NZ_SMLL01000006.1_32@PF00015_full_PFAM.3.81--2||RS_GCF_005403045.1_protein.faa_NZ_BJCL01000005.1_69@PF00015_full_PFAM.318.506--1||RS_GCF_005403045.1_protein.faa_NZ_BJCL01000012.1_136@PF00015_full_PFAM.317.456--1||RS_GCF_005405905.1_protein.faa_NZ_BJHU01000020.1_27@PF00015_full_PFAM.320.501--5||RS_GCF_005503365.1_protein.faa_NZ_SCML01000005.1_28@PF00015_full_PFAM.313.501--3||RS_GCF_005952805.1_protein.faa_NZ_CP040709.1_2865@PF00015_full_PFAM.306.494--1||RS_GCF_006386545.1_protein.faa_NZ_SWAR01000013.1_100@PF00015_full_PFAM.325.531--2||RS_GCF_006386545.1_protein.faa_NZ_SWAR01000013.1_99@PF00015_full_PFAM.323.507--3||RS_GCF_006542425.1_protein.faa_NZ_VFID01000002.1_1@PF00015_full_PFAM.502.610--1||RS_GCF_007830035.1_protein.faa_NZ_VLKN01000017.1_7@PF00015_full_PFAM.498.669--1||RS_GCF_008801845.1_protein.faa_NZ_VZPB01000024.1_16@PF00015_full_PFAM.319.500--1||RS_GCF_009859475.1_protein.faa_NZ_CP044549.1_5820@PF00015_full_PFAM.325.504--1||RS_GCF_009859475.1_protein.faa_NZ_CP044549.1_5821@PF00015_full_PFAM.320.512--3||RS_GCF_010104355.1_protein.faa_NZ_CP044972.1_574@PF00015_full_PFAM.322.509--10||RS_GCF_012275445.1_protein.faa_NZ_JAAZQK010000002.1_473@PF00015_full_PFAM.318.510--1||RS_GCF_012275445.1_protein.faa_NZ_JAAZQK010000002.1_475@PF00015_full_PFAM.319.508--2||RS_GCF_012275445.1_protein.faa_NZ_JAAZQK010000002.1_479@PF00015_full_PFAM.321.514--2||RS_GCF_012275445.1_protein.faa_NZ_JAAZQK010000002.1_481@PF00015_full_PFAM.444.630--1||RS_GCF_012275445.1_protein.faa_NZ_JAAZQK010000006.1_155@PF00015_full_PFAM.319.495--4||RS_GCF_012927085.1_protein.faa_NZ_JABBFX010000001.1_3166@PF00015_full_PFAM.328.506--4||RS_GCF_012932665.1_protein.faa_NZ_JABBHK010000003.1_102@PF00015_full_PFAM.318.496--2||RS_GCF_012932665.1_protein.faa_NZ_JABBHK010000005.1_35@PF00015_full_PFAM.352.529--4||RS_GCF_012932665.1_protein.faa_NZ_JABBHK010000009.1_217@PF00015_full_PFAM.320.498--3||RS_GCF_012932665.1_protein.faa_NZ_JABBHK010000016.1_11@PF00015_full_PFAM.320.506--5||RS_GCF_012932665.1_protein.faa_NZ_JABBHK010000016.1_12@PF00015_full_PFAM.315.502--70||RS_GCF_012932665.1_protein.faa_NZ_JABBHK010000016.1_13@PF00015_full_PFAM.318.507--4||RS_GCF_012932665.1_protein.faa_NZ_JABBHK010000016.1_16@PF00015_full_PFAM.312.498--1||RS_GCF_012932665.1_protein.faa_NZ_JABBHK010000016.1_17@PF00015_full_PFAM.321.512--56||RS_GCF_012932665.1_protein.faa_NZ_JABBHK010000016.1_19@PF00015_full_PFAM.441.631--2||RS_GCF_012932665.1_protein.faa_NZ_JABBHK010000016.1_22@PF00015_full_PFAM.317.509--1||RS_GCF_013087525.1_protein.faa_NZ_JABFCS010000001.1_908@PF00015_full_PFAM.216.397--1||RS_GCF_013266755.1_protein.faa_NZ_JABRWJ010000001.1_607@PF00015_full_PFAM.317.507--11||RS_GCF_013266755.1_protein.faa_NZ_JABRWJ010000004.1_17@PF00015_full_PFAM.320.505--1||RS_GCF_013266755.1_protein.faa_NZ_JABRWJ010000004.1_18@PF00015_full_PFAM.325.505--18||RS_GCF_013266755.1_protein.faa_NZ_JABRWJ010000005.1_21@PF00015_full_PFAM.164.348--12||RS_GCF_013266755.1_protein.faa_NZ_JABRWJ010000005.1_23@PF00015_full_PFAM.320.501--1||RS_GCF_013266755.1_protein.faa_NZ_JABRWJ010000006.1_139@PF00015_full_PFAM.323.505--10||RS_GCF_013266755.1_protein.faa_NZ_JABRWJ010000006.1_140@PF00015_full_PFAM.341.530--10||RS_GCF_013334205.1_protein.faa_NZ_CP054424.1_1609@PF00015_full_PFAM.331.514--1||RS_GCF_013334205.1_protein.faa_NZ_CP054424.1_2008@PF00015_full_PFAM.315.514--21||RS_GCF_013363755.1_protein.faa_NZ_CP054840.1_1015@PF00015_full_PFAM.321.508--1||RS_GCF_013363755.1_protein.faa_NZ_CP054840.1_2481@PF00015_full_PFAM.315.502--1||RS_GCF_013376875.1_protein.faa_NZ_CP035951.1_4630@PF00015_full_PFAM.318.501--29||RS_GCF_013387465.1_protein.faa_NZ_VYGV01000015.1_247@PF00015_full_PFAM.318.507--1||RS_GCF_013408765.1_protein.faa_NZ_JACCCD010000001.1_2198@PF00015_full_PFAM.294.507--1||RS_GCF_014145335.1_protein.faa_NZ_JACIVI010000001.1_1363@PF00015_full_PFAM.321.531--26||RS_GCF_014174515.1_protein.faa_NZ_JACJUG010000017.1_94@PF00015_full_PFAM.411.589--1||RS_GCF_014174515.1_protein.faa_NZ_JACJUG010000018.1_49@PF00015_full_PFAM.306.497--1||RS_GCF_014192155.1_protein.faa_NZ_JACHXO010000004.1_235@PF00015_full_PFAM.306.495--5||RS_GCF_014204525.1_protein.faa_NZ_JACHLP010000009.1_86@PF00015_full_PFAM.315.504--4||RS_GCF_014207955.1_protein.faa_NZ_JACHLK010000021.1_10@PF00015_full_PFAM.314.501--1||RS_GCF_014489595.1_protein.faa_NZ_CP060790.1_1033@PF00015_full_PFAM.324.509--1||RS_GCF_014652235.1_protein.faa_NZ_BMYK01000008.1_112@PF00015_full_PFAM.327.501--1||RS_GCF_014852005.1_protein.faa_NZ_JACVAU010000003.1_260@PF00015_full_PFAM.500.689--1||RS_GCF_015070875.1_protein.faa_NZ_JADDIV010000004.1_283@PF00015_full_PFAM.289.493--2||RS_GCF_015352955.1_protein.faa_NZ_JACYOX010000018.1_79@PF00015_full_PFAM.239.461--1||RS_GCF_015476235.1_protein.faa_NZ_CP064338.1_2719@PF00015_full_PFAM.323.509--16||RS_GCF_015624425.1_protein.faa_NZ_CP049919.1_1802@PF00015_full_PFAM.253.510--1||RS_GCF_015624425.1_protein.faa_NZ_CP049919.1_4760@PF00015_full_PFAM.320.503--1||RS_GCF_015689335.1_protein.faa_NZ_CP065053.1_737@PF00015_full_PFAM.315.523--1||RS_GCF_016093275.1_protein.faa_NZ_JAEDAK010000002.1_155@PF00015_full_PFAM.318.506--4||RS_GCF_016467315.1_protein.faa_NZ_JAELVU010000001.1_37@PF00015_full_PFAM.317.501--1||RS_GCF_016467315.1_protein.faa_NZ_JAELVU010000008.1_97@PF00015_full_PFAM.326.513--2||RS_GCF_016583785.1_protein.faa_NZ_NRRU01000072.1_7@PF00015_full_PFAM.318.502--1||RS_GCF_016722765.1_protein.faa_NZ_JAEQND010000009.1_148@PF00015_full_PFAM.313.498--1||RS_GCF_016722785.1_protein.faa_NZ_JAEQNE010000002.1_469@PF00015_full_PFAM.316.507--1||RS_GCF_016722785.1_protein.faa_NZ_JAEQNE010000007.1_27@PF00015_full_PFAM.311.501--1||RS_GCF_016735515.1_protein.faa_NZ_JAERQZ010000001.1_1611@PF00015_full_PFAM.325.504--5||RS_GCF_016735515.1_protein.faa_NZ_JAERQZ010000001.1_1613@PF00015_full_PFAM.329.506--1||RS_GCF_016735515.1_protein.faa_NZ_JAERQZ010000001.1_1619@PF00015_full_PFAM.317.506--41||RS_GCF_016735515.1_protein.faa_NZ_JAERQZ010000001.1_2627@PF00015_full_PFAM.323.512--2||RS_GCF_016735515.1_protein.faa_NZ_JAERQZ010000001.1_463@PF00015_full_PFAM.324.510--1||RS_GCF_016735515.1_protein.faa_NZ_JAERQZ010000001.1_865@PF00015_full_PFAM.456.637--1||RS_GCF_016909585.1_protein.faa_NZ_JAFBFZ010000001.1_514@PF00015_full_PFAM.320.509--1||RS_GCF_017795745.1_protein.faa_NZ_CP059067.1_1036@PF00015_full_PFAM.277.463--1||RS_GCF_017795745.1_protein.faa_NZ_CP059067.1_2501@PF00015_full_PFAM.322.538--2||RS_GCF_018069875.1_protein.faa_NZ_JAGQDF010000008.1_66@PF00015_full_PFAM.327.505--2||RS_GCF_018119405.1_protein.faa_NZ_JAGPWC010000010.1_22@PF00015_full_PFAM.327.503--3||RS_GCF_018221465.1_protein.faa_NZ_JAAIKR010000012.1_98@PF00015_full_PFAM.4.34--3||RS_GCF_900101825.1_protein.faa_NZ_FNAG01000004.1_149@PF00015_full_PFAM.502.680--2||RS_GCF_900109745.1_protein.faa_NZ_FOAV01000002.1_308@PF00015_full_PFAM.309.492--1||RS_GCF_900112675.1_protein.faa_NZ_FOMQ01000002.1_345@PF00015_full_PFAM.321.503--5||RS_GCF_900142965.1_protein.faa_NZ_FRCQ01000028.1_3@PF00015_full_PFAM.321.508--20||RS_GCF_900142965.1_protein.faa_NZ_FRCQ01000044.1_7@PF00015_full_PFAM.319.498--3||RS_GCF_900142965.1_protein.faa_NZ_FRCQ01000047.1_24@PF00015_full_PFAM.319.510--1||RS_GCF_900142965.1_protein.faa_NZ_FRCQ01000047.1_25@PF00015_full_PFAM.316.502--5||RS_GCF_900156335.1_protein.faa_NZ_FTMZ01000011.1_41@PF00015_full_PFAM.170.348--1||RS_GCF_902459615.1_protein.faa_NZ_CABPSA010000001.1_765@PF00015_full_PFAM.314.503--1||RS_GCF_904426505.1_protein.faa_NZ_CAJGBN010000012.1_472@PF00015_full_PFAM.332.510--2||RS_GCF_904426505.1_protein.faa_NZ_CAJGBN010000012.1_473@PF00015_full_PFAM.164.350--4:scovhsp_avg=71.1509280217293:scovhsp_max=98.9:scovhsp_min=50.0:scovhsp_std=11.634395856137038:scovhsp_sum=157172.40000000002:send_avg=140.58940697148032:send_max=234.0:send_min=26.0:send_std=30.328579457993488:send_sum=310562.0:sstart_avg=16.744228157537346:sstart_max=95.0:sstart_min=1.0:sstart_std=16.02427518920044:sstart_sum=36988.0],((8f9a54d2-afab-46e3-b59a-e30b868d0a00_1@MCPsignal.338.383:0.042133[&&NHX:Sample=rhiztom2:Type=capture:capture_class=c__Gammaproteobacteria:capture_domain=d__Bacteria:capture_family=f__Burkholderiaceae:capture_genus=g__Hydrogenophaga:capture_order=o__Burkholderiales:capture_phylum=p__Proteobacteria:capture_species=s__Hydrogenophaga sp006227825:heptad=MCP-36H],(430d83c9-a3a8-42b7-a0ac-8f784dd29f2c_4@MCPsignal.139.189:0.0458138[&&NHX:Sample=rhiztom3:Type=capture:capture_class=c__Gammaproteobacteria:capture_domain=d__Bacteria:capture_family=f__Burkholderiaceae:capture_genus=g__Giesbergeria:capture_order=o__Burkholderiales:capture_phylum=p__Proteobacteria:capture_species=s__Giesbergeria granuli:heptad=MCP-36H],(((((((961ae7b3-d023-44a1-bd53-3629414749b6_3@MCPsignal.347.416:0.0921924[&&NHX:Sample=rhiztom3:Type=capture:capture_class=c__Gammaproteobacteria:capture_domain=d__Bacteria:capture_family=f__Burkholderiaceae:capture_genus=g__Noviherbaspirillum_A:capture_order=o__Burkholderiales:capture_phylum=p__Proteobacteria:capture_species=s__Noviherbaspirillum_A soli:heptad=MCP-36H],GB_GCA_018241895.1_protein.faa_JAFECX010000115.1_2@PF00015_full_PFAM.334.529:0.0713355[&&NHX:Type=GTDB:gtdb_class=c__Gammaproteobacteria:gtdb_domain=d__Bacteria:gtdb_family=f__Burkholderiaceae:gtdb_genus=g__Rubrivivax:gtdb_order=o__Burkholderiales:gtdb_phylum=p__Proteobacteria:gtdb_species=s__Rubrivivax sp018241895:heptad=MCP-36H:species=d__Bacteria_p__Proteobacteria_c__Gammaproteobacteria_o__Burkholderiales_f__Burkholderiaceae_g__Rubrivivax_s__Rubrivivax sp018241895])0.411:0.0144413[&&NHX:Sample_counter=rhiztom3--1:Type_counter=GTDB--1||capture--1:capture_class_counter=c__Gammaproteobacteria--1:capture_domain_counter=d__Bacteria--1:capture_family_counter=f__Burkholderiaceae--1:capture_genus_counter=g__Noviherbaspirillum_A--1:capture_order_counter=o__Burkholderiales--1:capture_phylum_counter=p__Proteobacteria--1:capture_species_counter=s__Noviherbaspirillum_A soli--1:gtdb_class_counter=c__Gammaproteobacteria--1:gtdb_domain_counter=d__Bacteria--1:gtdb_family_counter=f__Burkholderiaceae--1:gtdb_genus_counter=g__Rubrivivax--1:gtdb_order_counter=o__Burkholderiales--1:gtdb_phylum_counter=p__Proteobacteria--1:gtdb_species_counter=s__Rubrivivax sp018241895--1:heptad_counter=MCP-36H--2:lbd_counter=:lca_tree=s__Rubrivivax sp018241895:name=N1110367:ref_name_counter=],(RS_GCF_008801845.1_protein.faa_NZ_VZPB01000080.1_8@PF00015_full_PFAM.279.469:0.146748[&&NHX:Type=GTDB:gtdb_class=c__Gammaproteobacteria:gtdb_domain=d__Bacteria:gtdb_family=f__Burkholderiaceae:gtdb_genus=g__Ideonella:gtdb_order=o__Burkholderiales:gtdb_phylum=p__Proteobacteria:gtdb_species=s__Ideonella dechloratans:heptad=MCP-36H:species=d__Bacteria_p__Proteobacteria_c__Gammaproteobacteria_o__Burkholderiales_f__Burkholderiaceae_g__Ideonella_s__Ideonella dechloratans],1958fcb7-b6c7-4f69-bf71-6962f1fc194d_4@MCPsignal.105.158:0.0524533[&&NHX:Sample=rhiztom1:Type=capture:capture_class=c__Gammaproteobacteria:capture_domain=d__Bacteria:capture_family=f__Burkholderiaceae:capture_genus=g__Hydrogenophaga:capture_order=o__Burkholderiales:capture_phylum=p__Proteobacteria:capture_species=s__Hydrogenophaga sp006227825:heptad=MCP-36H])0.855:0.111965[&&NHX:Sample_counter=rhiztom1--1:Type_counter=GTDB--1||capture--1:capture_class_counter=c__Gammaproteobacteria--1:capture_domain_counter=d__Bacteria--1:capture_family_counter=f__Burkholderiaceae--1:capture_genus_counter=g__Hydrogenophaga--1:capture_order_counter=o__Burkholderiales--1:capture_phylum_counter=p__Proteobacteria--1:capture_species_counter=s__Hydrogenophaga sp006227825--1:gtdb_class_counter=c__Gammaproteobacteria--1:gtdb_domain_counter=d__Bacteria--1:gtdb_family_counter=f__Burkholderiaceae--1:gtdb_genus_counter=g__Ideonella--1:gtdb_order_counter=o__Burkholderiales--1:gtdb_phylum_counter=p__Proteobacteria--1:gtdb_species_counter=s__Ideonella dechloratans--1:heptad_counter=MCP-36H--2:lbd_counter=:lca_tree=s__Ideonella dechloratans:name=N1110370:ref_name_counter=])0.758:0.0192366[&&NHX:Sample_counter=rhiztom1--1||rhiztom3--1:Type_counter=GTDB--2||capture--2:capture_class_counter=c__Gammaproteobacteria--2:capture_domain_counter=d__Bacteria--2:capture_family_counter=f__Burkholderiaceae--2:capture_genus_counter=g__Hydrogenophaga--1||g__Noviherbaspirillum_A--1:capture_order_counter=o__Burkholderiales--2:capture_phylum_counter=p__Proteobacteria--2:capture_species_counter=s__Hydrogenophaga sp006227825--1||s__Noviherbaspirillum_A soli--1:gtdb_class_counter=c__Gammaproteobacteria--2:gtdb_domain_counter=d__Bacteria--2:gtdb_family_counter=f__Burkholderiaceae--2:gtdb_genus_counter=g__Ideonella--1||g__Rubrivivax--1:gtdb_order_counter=o__Burkholderiales--2:gtdb_phylum_counter=p__Proteobacteria--2:gtdb_species_counter=s__Ideonella dechloratans--1||s__Rubrivivax sp018241895--1:heptad_counter=MCP-36H--4:lbd_counter=:lca_tree=f__Burkholderiaceae:name=N1110371:ref_name_counter=],(RS_GCF_000800095.1_protein.faa_NZ_JUHA01000019.1_12@PF00015_full_PFAM.314.504:0.102976[&&NHX:Type=GTDB:gtdb_class=c__Gammaproteobacteria:gtdb_domain=d__Bacteria:gtdb_family=f__Burkholderiaceae:gtdb_genus=g__Rhizobacter:gtdb_order=o__Burkholderiales:gtdb_phylum=p__Proteobacteria:gtdb_species=s__Rhizobacter sp000800095:heptad=MCP-36H:species=d__Bacteria_p__Proteobacteria_c__Gammaproteobacteria_o__Burkholderiales_f__Burkholderiaceae_g__Rhizobacter_s__Rhizobacter sp000800095],((RS_GCF_000430725.1_protein.faa_NZ_AUMO01000045.1_129@PF00015_full_PFAM.448.634:0.00140617[&&NHX:Type=GTDB:gtdb_class=c__Gammaproteobacteria:gtdb_domain=d__Bacteria:gtdb_family=f__Burkholderiaceae:gtdb_genus=g__Azohydromonas:gtdb_order=o__Burkholderiales:gtdb_phylum=p__Proteobacteria:gtdb_species=s__Azohydromonas australica:heptad=MCP-36H:species=d__Bacteria_p__Proteobacteria_c__Gammaproteobacteria_o__Burkholderiales_f__Burkholderiaceae_g__Azohydromonas_s__Azohydromonas australica],RS_GCF_001571085.1_protein.faa_NZ_BCTC01000115.1_5@PF00015_full_PFAM.448.636:0.0238791[&&NHX:Type=GTDB:gtdb_class=c__Gammaproteobacteria:gtdb_domain=d__Bacteria:gtdb_family=f__Burkholderiaceae:gtdb_genus=g__Azohydromonas:gtdb_order=o__Burkholderiales:gtdb_phylum=p__Proteobacteria:gtdb_species=s__Azohydromonas lata:heptad=MCP-36H:species=d__Bacteria_p__Proteobacteria_c__Gammaproteobacteria_o__Burkholderiales_f__Burkholderiaceae_g__Azohydromonas_s__Azohydromonas lata])1:0.194836[&&NHX:Sample_counter=:Type_counter=GTDB--2:capture_class_counter=:capture_domain_counter=:capture_family_counter=:capture_genus_counter=:capture_order_counter=:capture_phylum_counter=:capture_species_counter=:evoltype=D:gtdb_class_counter=c__Gammaproteobacteria--2:gtdb_domain_counter=d__Bacteria--2:gtdb_family_counter=f__Burkholderiaceae--2:gtdb_genus_counter=g__Azohydromonas--2:gtdb_order_counter=o__Burkholderiales--2:gtdb_phylum_counter=p__Proteobacteria--2:gtdb_species_counter=s__Azohydromonas australica--1||s__Azohydromonas lata--1:heptad_counter=MCP-36H--2:lbd_counter=:lca=d__Bacteria:lca_tree=g__Azohydromonas:name=N1110375:ref_name_counter=],(GB_GCA_016000265.1_protein.faa_JAECRL010000002.1_40@PF00015_full_PFAM.325.506:0.0678142[&&NHX:Type=GTDB:gtdb_class=c__Gammaproteobacteria:gtdb_domain=d__Bacteria:gtdb_family=f__Burkholderiaceae:gtdb_genus=g__Aquabacterium:gtdb_order=o__Burkholderiales:gtdb_phylum=p__Proteobacteria:gtdb_species=s__Aquabacterium sp016000265:heptad=MCP-36H:species=d__Bacteria_p__Proteobacteria_c__Gammaproteobacteria_o__Burkholderiales_f__Burkholderiaceae_g__Aquabacterium_s__Aquabacterium sp016000265],GB_GCA_001770725.1_protein.faa_MERU01000007.1_96@PF00015_full_PFAM.342.528:0.101442[&&NHX:Type=GTDB:gtdb_class=c__Gammaproteobacteria:gtdb_domain=d__Bacteria:gtdb_family=f__Burkholderiaceae:gtdb_genus=g__Aquabacterium:gtdb_order=o__Burkholderiales:gtdb_phylum=p__Proteobacteria:gtdb_species=s__Aquabacterium sp001770725:heptad=MCP-36H:species=d__Bacteria_p__Proteobacteria_c__Gammaproteobacteria_o__Burkholderiales_f__Burkholderiaceae_g__Aquabacterium_s__Aquabacterium sp001770725])0.997:0.130051[&&NHX:Sample_counter=:Type_counter=GTDB--2:capture_class_counter=:capture_domain_counter=:capture_family_counter=:capture_genus_counter=:capture_order_counter=:capture_phylum_counter=:capture_species_counter=:evoltype=D:gtdb_class_counter=c__Gammaproteobacteria--2:gtdb_domain_counter=d__Bacteria--2:gtdb_family_counter=f__Burkholderiaceae--2:gtdb_genus_counter=g__Aquabacterium--2:gtdb_order_counter=o__Burkholderiales--2:gtdb_phylum_counter=p__Proteobacteria--2:gtdb_species_counter=s__Aquabacterium sp001770725--1||s__Aquabacterium sp016000265--1:heptad_counter=MCP-36H--2:lbd_counter=:lca=d__Bacteria:lca_tree=g__Aquabacterium:name=N1110378:ref_name_counter=])0.876:0.0407254[&&NHX:Sample_counter=:Type_counter=GTDB--4:capture_class_counter=:capture_domain_counter=:capture_family_counter=:capture_genus_counter=:capture_order_counter=:capture_phylum_counter=:capture_species_counter=:evoltype=D:gtdb_class_counter=c__Gammaproteobacteria--4:gtdb_domain_counter=d__Bacteria--4:gtdb_family_counter=f__Burkholderiaceae--4:gtdb_genus_counter=g__Aquabacterium--2||g__Azohydromonas--2:gtdb_order_counter=o__Burkholderiales--4:gtdb_phylum_counter=p__Proteobacteria--4:gtdb_species_counter=s__Aquabacterium sp001770725--1||s__Aquabacterium sp016000265--1||s__Azohydromonas australica--1||s__Azohydromonas lata--1:heptad_counter=MCP-36H--4:lbd_counter=:lca=d__Bacteria:lca_tree=f__Burkholderiaceae:name=N1110379:ref_name_counter=])0.849:0.0275283[&&NHX:Sample_counter=:Type_counter=GTDB--5:capture_class_counter=:capture_domain_counter=:capture_family_counter=:capture_genus_counter=:capture_order_counter=:capture_phylum_counter=:capture_species_counter=:evoltype=D:gtdb_class_counter=c__Gammaproteobacteria--5:gtdb_domain_counter=d__Bacteria--5:gtdb_family_counter=f__Burkholderiaceae--5:gtdb_genus_counter=g__Aquabacterium--2||g__Azohydromonas--2||g__Rhizobacter--1:gtdb_order_counter=o__Burkholderiales--5:gtdb_phylum_counter=p__Proteobacteria--5:gtdb_species_counter=s__Aquabacterium sp001770725--1||s__Aquabacterium sp016000265--1||s__Azohydromonas australica--1||s__Azohydromonas lata--1||s__Rhizobacter sp000800095--1:heptad_counter=MCP-36H--5:lbd_counter=:lca=d__Bacteria:lca_tree=f__Burkholderiaceae:name=N1110380:ref_name_counter=])0.902:0.0235002[&&NHX:Sample_counter=rhiztom1--1||rhiztom3--1:Type_counter=GTDB--7||capture--2:capture_class_counter=c__Gammaproteobacteria--2:capture_domain_counter=d__Bacteria--2:capture_family_counter=f__Burkholderiaceae--2:capture_genus_counter=g__Hydrogenophaga--1||g__Noviherbaspirillum_A--1:capture_order_counter=o__Burkholderiales--2:capture_phylum_counter=p__Proteobacteria--2:capture_species_counter=s__Hydrogenophaga sp006227825--1||s__Noviherbaspirillum_A soli--1:gtdb_class_counter=c__Gammaproteobacteria--7:gtdb_domain_counter=d__Bacteria--7:gtdb_family_counter=f__Burkholderiaceae--7:gtdb_genus_counter=g__Aquabacterium--2||g__Azohydromonas--2||g__Ideonella--1||g__Rhizobacter--1||g__Rubrivivax--1:gtdb_order_counter=o__Burkholderiales--7:gtdb_phylum_counter=p__Proteobacteria--7:gtdb_species_counter=s__Aquabacterium sp001770725--1||s__Aquabacterium sp016000265--1||s__Azohydromonas australica--1||s__Azohydromonas lata--1||s__Ideonella dechloratans--1||s__Rhizobacter sp000800095--1||s__Rubrivivax sp018241895--1:heptad_counter=MCP-36H--9:lbd_counter=:lca_tree=f__Burkholderiaceae:name=N1110381:ref_name_counter=],(((RS_GCF_009909205.1_protein.faa_NZ_JAAAPN010000001.1_249@PF00015_full_PFAM.328.506:0.0785986[&&NHX:Type=GTDB:gtdb_class=c__Gammaproteobacteria:gtdb_domain=d__Bacteria:gtdb_family=f__Burkholderiaceae:gtdb_genus=g__Aquabacterium:gtdb_order=o__Burkholderiales:gtdb_phylum=p__Proteobacteria:gtdb_species=s__Aquabacterium fontiphilum:heptad=MCP-36H:species=d__Bacteria_p__Proteobacteria_c__Gammaproteobacteria_o__Burkholderiales_f__Burkholderiaceae_g__Aquabacterium_s__Aquabacterium fontiphilum],5223d992-5cfa-467f-9e26-21dbd28f8827_1@MCPsignal.21.82:0.0423262[&&NHX:Sample=rhiztom3:Type=capture:besthit=96.7:bitscore=105.0:capture_class=c__Gammaproteobacteria:capture_domain=d__Bacteria:capture_family=f__Burkholderiaceae:capture_genus=g__Achromobacter:capture_order=o__Burkholderiales:capture_phylum=p__Proteobacteria:capture_species=s__Achromobacter xylosoxidans_C:evalue=3.91e-31:gapopen=0.0:heptad=MCP-36H:length=61.0:mismatch=2.0:qcovhsp=100.0:qend=61.0:qstart=1.0:ref_name=GB_GCA_013360485.1_protein.faa_JABWBN010000213.1_1@PF00015_full_PFAM.320.425:scovhsp=58.1:send=98.0:sstart=38.0])0.792:0.0702656[&&NHX:Sample_counter=rhiztom3--1:Type_counter=GTDB--1||capture--1:besthit_avg=96.7:besthit_max=96.7:besthit_min=96.7:besthit_std=0:besthit_sum=96.7:bitscore_avg=105.0:bitscore_max=105.0:bitscore_min=105.0:bitscore_std=0:bitscore_sum=105.0:capture_class_counter=c__Gammaproteobacteria--1:capture_domain_counter=d__Bacteria--1:capture_family_counter=f__Burkholderiaceae--1:capture_genus_counter=g__Achromobacter--1:capture_order_counter=o__Burkholderiales--1:capture_phylum_counter=p__Proteobacteria--1:capture_species_counter=s__Achromobacter xylosoxidans_C--1:evalue_avg=3.91e-31:evalue_max=3.91e-31:evalue_min=3.91e-31:evalue_std=0:evalue_sum=3.91e-31:gapopen_avg=0.0:gapopen_max=0.0:gapopen_min=0.0:gapopen_std=0:gapopen_sum=0.0:gtdb_class_counter=c__Gammaproteobacteria--1:gtdb_domain_counter=d__Bacteria--1:gtdb_family_counter=f__Burkholderiaceae--1:gtdb_genus_counter=g__Aquabacterium--1:gtdb_order_counter=o__Burkholderiales--1:gtdb_phylum_counter=p__Proteobacteria--1:gtdb_species_counter=s__Aquabacterium fontiphilum--1:heptad_counter=MCP-36H--2:lbd_counter=:lca_tree=s__Aquabacterium fontiphilum:length_avg=61.0:length_max=61.0:length_min=61.0:length_std=0:length_sum=61.0:mismatch_avg=2.0:mismatch_max=2.0:mismatch_min=2.0:mismatch_std=0:mismatch_sum=2.0:name=N1110384:qcovhsp_avg=100.0:qcovhsp_max=100.0:qcovhsp_min=100.0:qcovhsp_std=0:qcovhsp_sum=100.0:qend_avg=61.0:qend_max=61.0:qend_min=61.0:qend_std=0:qend_sum=61.0:qstart_avg=1.0:qstart_max=1.0:qstart_min=1.0:qstart_std=0:qstart_sum=1.0:ref_name_counter=GB_GCA_013360485.1_protein.faa_JABWBN010000213.1_1@PF00015_full_PFAM.320.425--1:scovhsp_avg=58.1:scovhsp_max=58.1:scovhsp_min=58.1:scovhsp_std=0:scovhsp_sum=58.1:send_avg=98.0:send_max=98.0:send_min=98.0:send_std=0:send_sum=98.0:sstart_avg=38.0:sstart_max=38.0:sstart_min=38.0:sstart_std=0:sstart_sum=38.0],fd08d647-85b0-408d-bdbd-3d1cbe6d63f7_5@MCPsignal.24.76:5e-09[&&NHX:Sample=rhizpot1:Type=capture:capture_class=c__Gammaproteobacteria:capture_domain=d__Bacteria:capture_family=f__Burkholderiaceae:capture_genus=g__Cupriavidus:capture_order=o__Burkholderiales:capture_phylum=p__Proteobacteria:capture_species=s__Cupriavidus sp013361545:heptad=MCP-36H])0.745:0.0715485[&&NHX:Sample_counter=rhizpot1--1||rhiztom3--1:Type_counter=GTDB--1||capture--2:besthit_avg=96.7:besthit_max=96.7:besthit_min=96.7:besthit_std=0:besthit_sum=96.7:bitscore_avg=105.0:bitscore_max=105.0:bitscore_min=105.0:bitscore_std=0:bitscore_sum=105.0:capture_class_counter=c__Gammaproteobacteria--2:capture_domain_counter=d__Bacteria--2:capture_family_counter=f__Burkholderiaceae--2:capture_genus_counter=g__Achromobacter--1||g__Cupriavidus--1:capture_order_counter=o__Burkholderiales--2:capture_phylum_counter=p__Proteobacteria--2:capture_species_counter=s__Achromobacter xylosoxidans_C--1||s__Cupriavidus sp013361545--1:evalue_avg=3.91e-31:evalue_max=3.91e-31:evalue_min=3.91e-31:evalue_std=0:evalue_sum=3.91e-31:gapopen_avg=0.0:gapopen_max=0.0:gapopen_min=0.0:gapopen_std=0:gapopen_sum=0.0:gtdb_class_counter=c__Gammaproteobacteria--1:gtdb_domain_counter=d__Bacteria--1:gtdb_family_counter=f__Burkholderiaceae--1:gtdb_genus_counter=g__Aquabacterium--1:gtdb_order_counter=o__Burkholderiales--1:gtdb_phylum_counter=p__Proteobacteria--1:gtdb_species_counter=s__Aquabacterium fontiphilum--1:heptad_counter=MCP-36H--3:lbd_counter=:lca_tree=s__Aquabacterium fontiphilum:length_avg=61.0:length_max=61.0:length_min=61.0:length_std=0:length_sum=61.0:mismatch_avg=2.0:mismatch_max=2.0:mismatch_min=2.0:mismatch_std=0:mismatch_sum=2.0:name=N1110386:qcovhsp_avg=100.0:qcovhsp_max=100.0:qcovhsp_min=100.0:qcovhsp_std=0:qcovhsp_sum=100.0:qend_avg=61.0:qend_max=61.0:qend_min=61.0:qend_std=0:qend_sum=61.0:qstart_avg=1.0:qstart_max=1.0:qstart_min=1.0:qstart_std=0:qstart_sum=1.0:ref_name_counter=GB_GCA_013360485.1_protein.faa_JABWBN010000213.1_1@PF00015_full_PFAM.320.425--1:scovhsp_avg=58.1:scovhsp_max=58.1:scovhsp_min=58.1:scovhsp_std=0:scovhsp_sum=58.1:send_avg=98.0:send_max=98.0:send_min=98.0:send_std=0:send_sum=98.0:sstart_avg=38.0:sstart_max=38.0:sstart_min=38.0:sstart_std=0:sstart_sum=38.0],((((bdc1091d-5c3a-4ecf-a764-e342376ed44a_6@MCPsignal.589.651:0.320997[&&NHX:Sample=rhizpot3:Type=capture:capture_class=c__Thermoleophilia:capture_domain=d__Bacteria:capture_family=f__Miltoncostaeaceae:capture_genus=g__Miltoncostaea:capture_order=o__Miltoncostaeales:capture_phylum=p__Actinobacteriota:capture_species=s__Miltoncostaea oceani:heptad=MCP-36H],(b137aced-b391-4294-a896-8566eec2e7d3_5@MCPsignal.123.171:0.142052[&&NHX:Sample=rhiztom3:Type=capture:capture_class=c__Alphaproteobacteria:capture_domain=d__Bacteria:capture_family=f__CGMCC-115125:capture_genus=g__Pyruvatibacter:capture_order=o__Parvibaculales:capture_phylum=p__Proteobacteria:capture_species=s__Pyruvatibacter mobilis:heptad=MCP-36H],RS_GCF_010499455.1_protein.faa_NZ_JAAGOH010000028.1_38@PF00015_full_PFAM.327.509:0.0645127[&&NHX:Type=GTDB:gtdb_class=c__Gammaproteobacteria:gtdb_domain=d__Bacteria:gtdb_family=f__Burkholderiaceae:gtdb_genus=g__Ideonella:gtdb_order=o__Burkholderiales:gtdb_phylum=p__Proteobacteria:gtdb_species=s__Ideonella sp010499455:heptad=MCP-36H:species=d__Bacteria_p__Proteobacteria_c__Gammaproteobacteria_o__Burkholderiales_f__Burkholderiaceae_g__Ideonella_s__Ideonella sp010499455])0:1.3e-08[&&NHX:Sample_counter=rhiztom3--1:Type_counter=GTDB--1||capture--1:capture_class_counter=c__Alphaproteobacteria--1:capture_domain_counter=d__Bacteria--1:capture_family_counter=f__CGMCC-115125--1:capture_genus_counter=g__Pyruvatibacter--1:capture_order_counter=o__Parvibaculales--1:capture_phylum_counter=p__Proteobacteria--1:capture_species_counter=s__Pyruvatibacter mobilis--1:gtdb_class_counter=c__Gammaproteobacteria--1:gtdb_domain_counter=d__Bacteria--1:gtdb_family_counter=f__Burkholderiaceae--1:gtdb_genus_counter=g__Ideonella--1:gtdb_order_counter=o__Burkholderiales--1:gtdb_phylum_counter=p__Proteobacteria--1:gtdb_species_counter=s__Ideonella sp010499455--1:heptad_counter=MCP-36H--2:lbd_counter=:lca_tree=s__Ideonella sp010499455:name=N1110390:ref_name_counter=])0.871:0.115092[&&NHX:Sample_counter=rhizpot3--1||rhiztom3--1:Type_counter=GTDB--1||capture--2:capture_class_counter=c__Alphaproteobacteria--1||c__Thermoleophilia--1:capture_domain_counter=d__Bacteria--2:capture_family_counter=f__CGMCC-115125--1||f__Miltoncostaeaceae--1:capture_genus_counter=g__Miltoncostaea--1||g__Pyruvatibacter--1:capture_order_counter=o__Miltoncostaeales--1||o__Parvibaculales--1:capture_phylum_counter=p__Actinobacteriota--1||p__Proteobacteria--1:capture_species_counter=s__Miltoncostaea oceani--1||s__Pyruvatibacter mobilis--1:gtdb_class_counter=c__Gammaproteobacteria--1:gtdb_domain_counter=d__Bacteria--1:gtdb_family_counter=f__Burkholderiaceae--1:gtdb_genus_counter=g__Ideonella--1:gtdb_order_counter=o__Burkholderiales--1:gtdb_phylum_counter=p__Proteobacteria--1:gtdb_species_counter=s__Ideonella sp010499455--1:heptad_counter=MCP-36H--3:lbd_counter=:lca_tree=s__Ideonella sp010499455:name=N1110391:ref_name_counter=],((((5e20bf25-d114-53e7-b908-9690acf6e520_5@MCPsignal.347.414:0.0852294[&&NHX:Sample=rhiztom3:Type=capture:capture_class=c__Gammaproteobacteria:capture_domain=d__Bacteria:capture_family=f__Burkholderiaceae:capture_genus=g__Variovorax:capture_order=o__Burkholderiales:capture_phylum=p__Proteobacteria:capture_species=s__Variovorax sp001984055:heptad=MCP-36H],6a357d58-7154-5e91-96ec-20ba69aa1ea7_4@MCPsignal.193.300:0.103127[&&NHX:Sample=rhiztom1:Type=capture:besthit=83.8:bitscore=157.0:capture_class=c__Gammaproteobacteria:capture_domain=d__Bacteria:capture_family=f__Burkholderiaceae:capture_genus=g__Noviherbaspirillum_A:capture_order=o__Burkholderiales:capture_phylum=p__Proteobacteria:capture_species=s__Noviherbaspirillum_A soli:evalue=6e-50:gapopen=0.0:heptad=MCP-36H:length=105.0:mismatch=17.0:qcovhsp=98.1:qend=107.0:qstart=3.0:ref_name=RS_GCF_003853705.1_protein.faa_NZ_QTQI01000023.1_47@PF00015_full_PFAM.322.508:scovhsp=56.5:send=113.0:sstart=9.0])0.13:0.0102844[&&NHX:Sample_counter=rhiztom1--1||rhiztom3--1:Type_counter=capture--2:besthit_avg=83.8:besthit_max=83.8:besthit_min=83.8:besthit_std=0:besthit_sum=83.8:bitscore_avg=157.0:bitscore_max=157.0:bitscore_min=157.0:bitscore_std=0:bitscore_sum=157.0:capture_class_counter=c__Gammaproteobacteria--2:capture_domain_counter=d__Bacteria--2:capture_family_counter=f__Burkholderiaceae--2:capture_genus_counter=g__Noviherbaspirillum_A--1||g__Variovorax--1:capture_order_counter=o__Burkholderiales--2:capture_phylum_counter=p__Proteobacteria--2:capture_species_counter=s__Noviherbaspirillum_A soli--1||s__Variovorax sp001984055--1:evalue_avg=6e-50:evalue_max=6e-50:evalue_min=6e-50:evalue_std=0:evalue_sum=6e-50:gapopen_avg=0.0:gapopen_max=0.0:gapopen_min=0.0:gapopen_std=0:gapopen_sum=0.0:gtdb_class_counter=:gtdb_domain_counter=:gtdb_family_counter=:gtdb_genus_counter=:gtdb_order_counter=:gtdb_phylum_counter=:gtdb_species_counter=:heptad_counter=MCP-36H--2:lbd_counter=:length_avg=105.0:length_max=105.0:length_min=105.0:length_std=0:length_sum=105.0:mismatch_avg=17.0:mismatch_max=17.0:mismatch_min=17.0:mismatch_std=0:mismatch_sum=17.0:name=N1110394:qcovhsp_avg=98.1:qcovhsp_max=98.1:qcovhsp_min=98.1:qcovhsp_std=0:qcovhsp_sum=98.1:qend_avg=107.0:qend_max=107.0:qend_min=107.0:qend_std=0:qend_sum=107.0:qstart_avg=3.0:qstart_max=3.0:qstart_min=3.0:qstart_std=0:qstart_sum=3.0:ref_name_counter=RS_GCF_003853705.1_protein.faa_NZ_QTQI01000023.1_47@PF00015_full_PFAM.322.508--1:scovhsp_avg=56.5:scovhsp_max=56.5:scovhsp_min=56.5:scovhsp_std=0:scovhsp_sum=56.5:send_avg=113.0:send_max=113.0:send_min=113.0:send_std=0:send_sum=113.0:sstart_avg=9.0:sstart_max=9.0:sstart_min=9.0:sstart_std=0:sstart_sum=9.0],ce83b0d0-40d7-4bc4-8f16-80f91c1716d6_6@MCPsignal.23.138:0.21018[&&NHX:Sample=rhiztom2:Type=capture:besthit=74.8:bitscore=142.0:capture_class=c__Gammaproteobacteria:capture_domain=d__Bacteria:capture_family=f__Burkholderiaceae:capture_genus=g__Ramlibacter:capture_order=o__Burkholderiales:capture_phylum=p__Proteobacteria:capture_species=s__Ramlibacter sp013697775:evalue=1.53e-43:gapopen=2.0:heptad=MCP-36H:length=115.0:mismatch=27.0:qcovhsp=99.1:qend=115.0:qstart=2.0:ref_name=GB_GCA_001602455.1_protein.faa_CP012157.1_1085@PF00015_full_PFAM.318.520:scovhsp=56.4:send=164.0:sstart=51.0])0.512:0.0290783[&&NHX:Sample_counter=rhiztom1--1||rhiztom2--1||rhiztom3--1:Type_counter=capture--3:besthit_avg=79.3:besthit_max=83.8:besthit_min=74.8:besthit_std=6.363961030678928:besthit_sum=158.6:bitscore_avg=149.5:bitscore_max=157.0:bitscore_min=142.0:bitscore_std=10.606601717798213:bitscore_sum=299.0:capture_class_counter=c__Gammaproteobacteria--3:capture_domain_counter=d__Bacteria--3:capture_family_counter=f__Burkholderiaceae--3:capture_genus_counter=g__Noviherbaspirillum_A--1||g__Ramlibacter--1||g__Variovorax--1:capture_order_counter=o__Burkholderiales--3:capture_phylum_counter=p__Proteobacteria--3:capture_species_counter=s__Noviherbaspirillum_A soli--1||s__Ramlibacter sp013697775--1||s__Variovorax sp001984055--1:evalue_avg=7.650003e-44:evalue_max=1.53e-43:evalue_min=6e-50:evalue_std=1.0818729509513489e-43:evalue_sum=1.5300006e-43:gapopen_avg=1.0:gapopen_max=2.0:gapopen_min=0.0:gapopen_std=1.4142135623730951:gapopen_sum=2.0:gtdb_class_counter=:gtdb_domain_counter=:gtdb_family_counter=:gtdb_genus_counter=:gtdb_order_counter=:gtdb_phylum_counter=:gtdb_species_counter=:heptad_counter=MCP-36H--3:lbd_counter=:length_avg=110.0:length_max=115.0:length_min=105.0:length_std=7.0710678118654755:length_sum=220.0:mismatch_avg=22.0:mismatch_max=27.0:mismatch_min=17.0:mismatch_std=7.0710678118654755:mismatch_sum=44.0:name=N1110396:qcovhsp_avg=98.6:qcovhsp_max=99.1:qcovhsp_min=98.1:qcovhsp_std=0.7071067811865476:qcovhsp_sum=197.2:qend_avg=111.0:qend_max=115.0:qend_min=107.0:qend_std=5.656854249492381:qend_sum=222.0:qstart_avg=2.5:qstart_max=3.0:qstart_min=2.0:qstart_std=0.7071067811865476:qstart_sum=5.0:ref_name_counter=GB_GCA_001602455.1_protein.faa_CP012157.1_1085@PF00015_full_PFAM.318.520--1||RS_GCF_003853705.1_protein.faa_NZ_QTQI01000023.1_47@PF00015_full_PFAM.322.508--1:scovhsp_avg=56.45:scovhsp_max=56.5:scovhsp_min=56.4:scovhsp_std=0.07071067811865576:scovhsp_sum=112.9:send_avg=138.5:send_max=164.0:send_min=113.0:send_std=36.062445840513924:send_sum=277.0:sstart_avg=30.0:sstart_max=51.0:sstart_min=9.0:sstart_std=29.698484809834994:sstart_sum=60.0],GB_GCA_018241265.1_protein.faa_JAFEEF010000067.1_2@PF00015_full_PFAM.322.510:0.203547[&&NHX:Type=GTDB:gtdb_class=c__Gammaproteobacteria:gtdb_domain=d__Bacteria:gtdb_family=f__Burkholderiaceae:gtdb_genus=g__JAFEEF01:gtdb_order=o__Burkholderiales:gtdb_phylum=p__Proteobacteria:gtdb_species=s__JAFEEF01 sp018241265:heptad=MCP-36H:species=d__Bacteria_p__Proteobacteria_c__Gammaproteobacteria_o__Burkholderiales_f__Burkholderiaceae_g__JAFEEF01_s__JAFEEF01 sp018241265])0.721:0.024802[&&NHX:Sample_counter=rhiztom1--1||rhiztom2--1||rhiztom3--1:Type_counter=GTDB--1||capture--3:besthit_avg=79.3:besthit_max=83.8:besthit_min=74.8:besthit_std=6.363961030678928:besthit_sum=158.6:bitscore_avg=149.5:bitscore_max=157.0:bitscore_min=142.0:bitscore_std=10.606601717798213:bitscore_sum=299.0:capture_class_counter=c__Gammaproteobacteria--3:capture_domain_counter=d__Bacteria--3:capture_family_counter=f__Burkholderiaceae--3:capture_genus_counter=g__Noviherbaspirillum_A--1||g__Ramlibacter--1||g__Variovorax--1:capture_order_counter=o__Burkholderiales--3:capture_phylum_counter=p__Proteobacteria--3:capture_species_counter=s__Noviherbaspirillum_A soli--1||s__Ramlibacter sp013697775--1||s__Variovorax sp001984055--1:evalue_avg=7.650003e-44:evalue_max=1.53e-43:evalue_min=6e-50:evalue_std=1.0818729509513489e-43:evalue_sum=1.5300006e-43:gapopen_avg=1.0:gapopen_max=2.0:gapopen_min=0.0:gapopen_std=1.4142135623730951:gapopen_sum=2.0:gtdb_class_counter=c__Gammaproteobacteria--1:gtdb_domain_counter=d__Bacteria--1:gtdb_family_counter=f__Burkholderiaceae--1:gtdb_genus_counter=g__JAFEEF01--1:gtdb_order_counter=o__Burkholderiales--1:gtdb_phylum_counter=p__Proteobacteria--1:gtdb_species_counter=s__JAFEEF01 sp018241265--1:heptad_counter=MCP-36H--4:lbd_counter=:lca_tree=s__JAFEEF01 sp018241265:length_avg=110.0:length_max=115.0:length_min=105.0:length_std=7.0710678118654755:length_sum=220.0:mismatch_avg=22.0:mismatch_max=27.0:mismatch_min=17.0:mismatch_std=7.0710678118654755:mismatch_sum=44.0:name=N1110398:qcovhsp_avg=98.6:qcovhsp_max=99.1:qcovhsp_min=98.1:qcovhsp_std=0.7071067811865476:qcovhsp_sum=197.2:qend_avg=111.0:qend_max=115.0:qend_min=107.0:qend_std=5.656854249492381:qend_sum=222.0:qstart_avg=2.5:qstart_max=3.0:qstart_min=2.0:qstart_std=0.7071067811865476:qstart_sum=5.0:ref_name_counter=GB_GCA_001602455.1_protein.faa_CP012157.1_1085@PF00015_full_PFAM.318.520--1||RS_GCF_003853705.1_protein.faa_NZ_QTQI01000023.1_47@PF00015_full_PFAM.322.508--1:scovhsp_avg=56.45:scovhsp_max=56.5:scovhsp_min=56.4:scovhsp_std=0.07071067811865576:scovhsp_sum=112.9:send_avg=138.5:send_max=164.0:send_min=113.0:send_std=36.062445840513924:send_sum=277.0:sstart_avg=30.0:sstart_max=51.0:sstart_min=9.0:sstart_std=29.698484809834994:sstart_sum=60.0],GB_GCA_016702605.1_protein.faa_JADJDQ010000005.1_6@PF00015_full_PFAM.319.512:0.181609[&&NHX:Type=GTDB:gtdb_class=c__Gammaproteobacteria:gtdb_domain=d__Bacteria:gtdb_family=f__Burkholderiaceae:gtdb_genus=g__JADJDQ01:gtdb_order=o__Burkholderiales:gtdb_phylum=p__Proteobacteria:gtdb_species=s__JADJDQ01 sp016702605:heptad=MCP-36H:species=d__Bacteria_p__Proteobacteria_c__Gammaproteobacteria_o__Burkholderiales_f__Burkholderiaceae_g__JADJDQ01_s__JADJDQ01 sp016702605])0.492:0.0185163[&&NHX:Sample_counter=rhiztom1--1||rhiztom2--1||rhiztom3--1:Type_counter=GTDB--2||capture--3:besthit_avg=79.3:besthit_max=83.8:besthit_min=74.8:besthit_std=6.363961030678928:besthit_sum=158.6:bitscore_avg=149.5:bitscore_max=157.0:bitscore_min=142.0:bitscore_std=10.606601717798213:bitscore_sum=299.0:capture_class_counter=c__Gammaproteobacteria--3:capture_domain_counter=d__Bacteria--3:capture_family_counter=f__Burkholderiaceae--3:capture_genus_counter=g__Noviherbaspirillum_A--1||g__Ramlibacter--1||g__Variovorax--1:capture_order_counter=o__Burkholderiales--3:capture_phylum_counter=p__Proteobacteria--3:capture_species_counter=s__Noviherbaspirillum_A soli--1||s__Ramlibacter sp013697775--1||s__Variovorax sp001984055--1:evalue_avg=7.650003e-44:evalue_max=1.53e-43:evalue_min=6e-50:evalue_std=1.0818729509513489e-43:evalue_sum=1.5300006e-43:gapopen_avg=1.0:gapopen_max=2.0:gapopen_min=0.0:gapopen_std=1.4142135623730951:gapopen_sum=2.0:gtdb_class_counter=c__Gammaproteobacteria--2:gtdb_domain_counter=d__Bacteria--2:gtdb_family_counter=f__Burkholderiaceae--2:gtdb_genus_counter=g__JADJDQ01--1||g__JAFEEF01--1:gtdb_order_counter=o__Burkholderiales--2:gtdb_phylum_counter=p__Proteobacteria--2:gtdb_species_counter=s__JADJDQ01 sp016702605--1||s__JAFEEF01 sp018241265--1:heptad_counter=MCP-36H--5:lbd_counter=:lca_tree=f__Burkholderiaceae:length_avg=110.0:length_max=115.0:length_min=105.0:length_std=7.0710678118654755:length_sum=220.0:mismatch_avg=22.0:mismatch_max=27.0:mismatch_min=17.0:mismatch_std=7.0710678118654755:mismatch_sum=44.0:name=N1110400:qcovhsp_avg=98.6:qcovhsp_max=99.1:qcovhsp_min=98.1:qcovhsp_std=0.7071067811865476:qcovhsp_sum=197.2:qend_avg=111.0:qend_max=115.0:qend_min=107.0:qend_std=5.656854249492381:qend_sum=222.0:qstart_avg=2.5:qstart_max=3.0:qstart_min=2.0:qstart_std=0.7071067811865476:qstart_sum=5.0:ref_name_counter=GB_GCA_001602455.1_protein.faa_CP012157.1_1085@PF00015_full_PFAM.318.520--1||RS_GCF_003853705.1_protein.faa_NZ_QTQI01000023.1_47@PF00015_full_PFAM.322.508--1:scovhsp_avg=56.45:scovhsp_max=56.5:scovhsp_min=56.4:scovhsp_std=0.07071067811865576:scovhsp_sum=112.9:send_avg=138.5:send_max=164.0:send_min=113.0:send_std=36.062445840513924:send_sum=277.0:sstart_avg=30.0:sstart_max=51.0:sstart_min=9.0:sstart_std=29.698484809834994:sstart_sum=60.0])0.868:0.0344664[&&NHX:Sample_counter=rhizpot3--1||rhiztom1--1||rhiztom2--1||rhiztom3--2:Type_counter=GTDB--3||capture--5:besthit_avg=79.3:besthit_max=83.8:besthit_min=74.8:besthit_std=6.363961030678928:besthit_sum=158.6:bitscore_avg=149.5:bitscore_max=157.0:bitscore_min=142.0:bitscore_std=10.606601717798213:bitscore_sum=299.0:capture_class_counter=c__Alphaproteobacteria--1||c__Gammaproteobacteria--3||c__Thermoleophilia--1:capture_domain_counter=d__Bacteria--5:capture_family_counter=f__Burkholderiaceae--3||f__CGMCC-115125--1||f__Miltoncostaeaceae--1:capture_genus_counter=g__Miltoncostaea--1||g__Noviherbaspirillum_A--1||g__Pyruvatibacter--1||g__Ramlibacter--1||g__Variovorax--1:capture_order_counter=o__Burkholderiales--3||o__Miltoncostaeales--1||o__Parvibaculales--1:capture_phylum_counter=p__Actinobacteriota--1||p__Proteobacteria--4:capture_species_counter=s__Miltoncostaea oceani--1||s__Noviherbaspirillum_A soli--1||s__Pyruvatibacter mobilis--1||s__Ramlibacter sp013697775--1||s__Variovorax sp001984055--1:evalue_avg=7.650003e-44:evalue_max=1.53e-43:evalue_min=6e-50:evalue_std=1.0818729509513489e-43:evalue_sum=1.5300006e-43:gapopen_avg=1.0:gapopen_max=2.0:gapopen_min=0.0:gapopen_std=1.4142135623730951:gapopen_sum=2.0:gtdb_class_counter=c__Gammaproteobacteria--3:gtdb_domain_counter=d__Bacteria--3:gtdb_family_counter=f__Burkholderiaceae--3:gtdb_genus_counter=g__Ideonella--1||g__JADJDQ01--1||g__JAFEEF01--1:gtdb_order_counter=o__Burkholderiales--3:gtdb_phylum_counter=p__Proteobacteria--3:gtdb_species_counter=s__Ideonella sp010499455--1||s__JADJDQ01 sp016702605--1||s__JAFEEF01 sp018241265--1:heptad_counter=MCP-36H--8:lbd_counter=:lca_tree=f__Burkholderiaceae:length_avg=110.0:length_max=115.0:length_min=105.0:length_std=7.0710678118654755:length_sum=220.0:mismatch_avg=22.0:mismatch_max=27.0:mismatch_min=17.0:mismatch_std=7.0710678118654755:mismatch_sum=44.0:name=N1110401:qcovhsp_avg=98.6:qcovhsp_max=99.1:qcovhsp_min=98.1:qcovhsp_std=0.7071067811865476:qcovhsp_sum=197.2:qend_avg=111.0:qend_max=115.0:qend_min=107.0:qend_std=5.656854249492381:qend_sum=222.0:qstart_avg=2.5:qstart_max=3.0:qstart_min=2.0:qstart_std=0.7071067811865476:qstart_sum=5.0:ref_name_counter=GB_GCA_001602455.1_protein.faa_CP012157.1_1085@PF00015_full_PFAM.318.520--1||RS_GCF_003853705.1_protein.faa_NZ_QTQI01000023.1_47@PF00015_full_PFAM.322.508--1:scovhsp_avg=56.45:scovhsp_max=56.5:scovhsp_min=56.4:scovhsp_std=0.07071067811865576:scovhsp_sum=112.9:send_avg=138.5:send_max=164.0:send_min=113.0:send_std=36.062445840513924:send_sum=277.0:sstart_avg=30.0:sstart_max=51.0:sstart_min=9.0:sstart_std=29.698484809834994:sstart_sum=60.0],(((GB_GCA_017983795.1_protein.faa_JAGOAS010000008.1_93@PF00015_full_PFAM.324.513:0.00421141[&&NHX:Type=GTDB:gtdb_class=c__Gammaproteobacteria:gtdb_domain=d__Bacteria:gtdb_family=f__Burkholderiaceae:gtdb_genus=g__Piscinibacter:gtdb_order=o__Burkholderiales:gtdb_phylum=p__Proteobacteria:gtdb_species=s__Piscinibacter sp017983795:heptad=MCP-36H:species=d__Bacteria_p__Proteobacteria_c__Gammaproteobacteria_o__Burkholderiales_f__Burkholderiaceae_g__Piscinibacter_s__Piscinibacter sp017983795],1add2b7a-315b-4307-963e-0785f0e171ae_4@MCPsignal.713.856:5e-09[&&NHX:Sample=rhiztom3:Type=capture:besthit=99.3:bitscore=243.0:capture_class=c__Gammaproteobacteria:capture_domain=d__Bacteria:capture_family=f__Burkholderiaceae:capture_genus=g__Piscinibacter:capture_order=o__Burkholderiales:capture_phylum=p__Proteobacteria:capture_species=s__Piscinibacter sp017983795:evalue=3.4e-83:gapopen=0.0:heptad=MCP-36H:length=141.0:mismatch=1.0:qcovhsp=98.6:qend=141.0:qstart=1.0:ref_name=GB_GCA_017983795.1_protein.faa_JAGOAS010000008.1_93@PF00015_full_PFAM.324.513:scovhsp=74.6:send=149.0:sstart=9.0])0.999:0.0896124[&&NHX:Sample_counter=rhiztom3--1:Type_counter=GTDB--1||capture--1:besthit_avg=99.3:besthit_max=99.3:besthit_min=99.3:besthit_std=0:besthit_sum=99.3:bitscore_avg=243.0:bitscore_max=243.0:bitscore_min=243.0:bitscore_std=0:bitscore_sum=243.0:capture_class_counter=c__Gammaproteobacteria--1:capture_domain_counter=d__Bacteria--1:capture_family_counter=f__Burkholderiaceae--1:capture_genus_counter=g__Piscinibacter--1:capture_order_counter=o__Burkholderiales--1:capture_phylum_counter=p__Proteobacteria--1:capture_species_counter=s__Piscinibacter sp017983795--1:evalue_avg=3.4e-83:evalue_max=3.4e-83:evalue_min=3.4e-83:evalue_std=0:evalue_sum=3.4e-83:gapopen_avg=0.0:gapopen_max=0.0:gapopen_min=0.0:gapopen_std=0:gapopen_sum=0.0:gtdb_class_counter=c__Gammaproteobacteria--1:gtdb_domain_counter=d__Bacteria--1:gtdb_family_counter=f__Burkholderiaceae--1:gtdb_genus_counter=g__Piscinibacter--1:gtdb_order_counter=o__Burkholderiales--1:gtdb_phylum_counter=p__Proteobacteria--1:gtdb_species_counter=s__Piscinibacter sp017983795--1:heptad_counter=MCP-36H--2:lbd_counter=:lca_tree=s__Piscinibacter sp017983795:length_avg=141.0:length_max=141.0:length_min=141.0:length_std=0:length_sum=141.0:mismatch_avg=1.0:mismatch_max=1.0:mismatch_min=1.0:mismatch_std=0:mismatch_sum=1.0:name=N1110404:qcovhsp_avg=98.6:qcovhsp_max=98.6:qcovhsp_min=98.6:qcovhsp_std=0:qcovhsp_sum=98.6:qend_avg=141.0:qend_max=141.0:qend_min=141.0:qend_std=0:qend_sum=141.0:qstart_avg=1.0:qstart_max=1.0:qstart_min=1.0:qstart_std=0:qstart_sum=1.0:ref_name_counter=GB_GCA_017983795.1_protein.faa_JAGOAS010000008.1_93@PF00015_full_PFAM.324.513--1:scovhsp_avg=74.6:scovhsp_max=74.6:scovhsp_min=74.6:scovhsp_std=0:scovhsp_sum=74.6:send_avg=149.0:send_max=149.0:send_min=149.0:send_std=0:send_sum=149.0:sstart_avg=9.0:sstart_max=9.0:sstart_min=9.0:sstart_std=0:sstart_sum=9.0],((RS_GCF_014174515.1_protein.faa_NZ_JACJUG010000004.1_58@PF00015_full_PFAM.322.512:0.129774[&&NHX:Type=GTDB:gtdb_class=c__Gammaproteobacteria:gtdb_domain=d__Bacteria:gtdb_family=f__Burkholderiaceae:gtdb_genus=g__WAJ17:gtdb_order=o__Burkholderiales:gtdb_phylum=p__Proteobacteria:gtdb_species=s__WAJ17 sp014174515:heptad=MCP-36H:species=d__Bacteria_p__Proteobacteria_c__Gammaproteobacteria_o__Burkholderiales_f__Burkholderiaceae_g__WAJ17_s__WAJ17 sp014174515],((RS_GCF_000284255.1_protein.faa_NC_017075.1_689@PF00015_full_PFAM.326.516:0.112795[&&NHX:Type=GTDB:gtdb_class=c__Gammaproteobacteria:gtdb_domain=d__Bacteria:gtdb_family=f__Burkholderiaceae:gtdb_genus=g__Rubrivivax:gtdb_order=o__Burkholderiales:gtdb_phylum=p__Proteobacteria:gtdb_species=s__Rubrivivax gelatinosus_A:heptad=MCP-36H:species=d__Bacteria_p__Proteobacteria_c__Gammaproteobacteria_o__Burkholderiales_f__Burkholderiaceae_g__Rubrivivax_s__Rubrivivax gelatinosus_A],((RS_GCF_001676155.1_protein.faa_NZ_LZEW01000007.1_20@PF00015_full_PFAM.324.514:0.0491059[&&NHX:Type=GTDB:gtdb_class=c__Gammaproteobacteria:gtdb_domain=d__Bacteria:gtdb_family=f__Enterobacteriaceae:gtdb_genus=g__Morganella:gtdb_order=o__Enterobacterales:gtdb_phylum=p__Proteobacteria:gtdb_species=s__Morganella psychrotolerans:heptad=MCP-36H:species=d__Bacteria_p__Proteobacteria_c__Gammaproteobacteria_o__Enterobacterales_f__Enterobacteriaceae_g__Morganella_s__Morganella psychrotolerans],((RS_GCF_019243775.1_protein.faa_NZ_CP069157.1_3366@PF00015_full_PFAM.323.510:0[&&NHX:Type=GTDB:gtdb_class=c__Gammaproteobacteria:gtdb_domain=d__Bacteria:gtdb_family=f__Enterobacteriaceae:gtdb_genus=g__Morganella:gtdb_order=o__Enterobacterales:gtdb_phylum=p__Proteobacteria:gtdb_species=s__Morganella morganii:heptad=MCP-36H:species=d__Bacteria_p__Proteobacteria_c__Gammaproteobacteria_o__Enterobacterales_f__Enterobacteriaceae_g__Morganella_s__Morganella morganii],RS_GCF_000633515.1_protein.faa_NZ_AYMP01000034.1_15@PF00015_full_PFAM.323.510:0[&&NHX:Type=GTDB:gtdb_class=c__Gammaproteobacteria:gtdb_domain=d__Bacteria:gtdb_family=f__Enterobacteriaceae:gtdb_genus=g__Morganella:gtdb_order=o__Enterobacterales:gtdb_phylum=p__Proteobacteria:gtdb_species=s__Morganella morganii_B:heptad=MCP-36H:species=d__Bacteria_p__Proteobacteria_c__Gammaproteobacteria_o__Enterobacterales_f__Enterobacteriaceae_g__Morganella_s__Morganella morganii_B]):0.00341778[&&NHX:Sample_counter=:Type_counter=GTDB--2:capture_class_counter=:capture_domain_counter=:capture_family_counter=:capture_genus_counter=:capture_order_counter=:capture_phylum_counter=:capture_species_counter=:evoltype=D:gtdb_class_counter=c__Gammaproteobacteria--2:gtdb_domain_counter=d__Bacteria--2:gtdb_family_counter=f__Enterobacteriaceae--2:gtdb_genus_counter=g__Morganella--2:gtdb_order_counter=o__Enterobacterales--2:gtdb_phylum_counter=p__Proteobacteria--2:gtdb_species_counter=s__Morganella morganii--1||s__Morganella morganii_B--1:heptad_counter=MCP-36H--2:lbd_counter=:lca=d__Bacteria:lca_tree=g__Morganella:name=N1110410:ref_name_counter=],(RS_GCF_019242955.1_protein.faa_NZ_CP066129.1_286@PF00015_full_PFAM.322.510:5e-09[&&NHX:Type=GTDB:gtdb_class=c__Gammaproteobacteria:gtdb_domain=d__Bacteria:gtdb_family=f__Enterobacteriaceae:gtdb_genus=g__Morganella:gtdb_order=o__Enterobacterales:gtdb_phylum=p__Proteobacteria:gtdb_species=s__Morganella morganii_A:heptad=MCP-36H:species=d__Bacteria_p__Proteobacteria_c__Gammaproteobacteria_o__Enterobacterales_f__Enterobacteriaceae_g__Morganella_s__Morganella morganii_A],RS_GCF_003996855.1_protein.faa_NZ_NRQY01000002.1_405@PF00015_full_PFAM.324.510:5e-09[&&NHX:Type=GTDB:gtdb_class=c__Gammaproteobacteria:gtdb_domain=d__Bacteria:gtdb_family=f__Enterobacteriaceae:gtdb_genus=g__Morganella:gtdb_order=o__Enterobacterales:gtdb_phylum=p__Proteobacteria:gtdb_species=s__Morganella morganii_C:heptad=MCP-36H:species=d__Bacteria_p__Proteobacteria_c__Gammaproteobacteria_o__Enterobacterales_f__Enterobacteriaceae_g__Morganella_s__Morganella morganii_C])0.78:0.00449266[&&NHX:Sample_counter=:Type_counter=GTDB--2:capture_class_counter=:capture_domain_counter=:capture_family_counter=:capture_genus_counter=:capture_order_counter=:capture_phylum_counter=:capture_species_counter=:evoltype=D:gtdb_class_counter=c__Gammaproteobacteria--2:gtdb_domain_counter=d__Bacteria--2:gtdb_family_counter=f__Enterobacteriaceae--2:gtdb_genus_counter=g__Morganella--2:gtdb_order_counter=o__Enterobacterales--2:gtdb_phylum_counter=p__Proteobacteria--2:gtdb_species_counter=s__Morganella morganii_A--1||s__Morganella morganii_C--1:heptad_counter=MCP-36H--2:lbd_counter=:lca=d__Bacteria:lca_tree=g__Morganella:name=N1110413:ref_name_counter=])0.959:0.0506851[&&NHX:Sample_counter=:Type_counter=GTDB--4:capture_class_counter=:capture_domain_counter=:capture_family_counter=:capture_genus_counter=:capture_order_counter=:capture_phylum_counter=:capture_species_counter=:evoltype=D:gtdb_class_counter=c__Gammaproteobacteria--4:gtdb_domain_counter=d__Bacteria--4:gtdb_family_counter=f__Enterobacteriaceae--4:gtdb_genus_counter=g__Morganella--4:gtdb_order_counter=o__Enterobacterales--4:gtdb_phylum_counter=p__Proteobacteria--4:gtdb_species_counter=s__Morganella morganii--1||s__Morganella morganii_A--1||s__Morganella morganii_B--1||s__Morganella morganii_C--1:heptad_counter=MCP-36H--4:lbd_counter=:lca=d__Bacteria:lca_tree=g__Morganella:name=N1110414:ref_name_counter=])0.954:0.147906[&&NHX:Sample_counter=:Type_counter=GTDB--5:capture_class_counter=:capture_domain_counter=:capture_family_counter=:capture_genus_counter=:capture_order_counter=:capture_phylum_counter=:capture_species_counter=:evoltype=D:gtdb_class_counter=c__Gammaproteobacteria--5:gtdb_domain_counter=d__Bacteria--5:gtdb_family_counter=f__Enterobacteriaceae--5:gtdb_genus_counter=g__Morganella--5:gtdb_order_counter=o__Enterobacterales--5:gtdb_phylum_counter=p__Proteobacteria--5:gtdb_species_counter=s__Morganella morganii--1||s__Morganella morganii_A--1||s__Morganella morganii_B--1||s__Morganella morganii_C--1||s__Morganella psychrotolerans--1:heptad_counter=MCP-36H--5:lbd_counter=:lca=d__Bacteria:lca_tree=g__Morganella:name=N1110415:ref_name_counter=],aef7d259-5b96-4809-8131-fedd09ff4970_1@MCPsignal.22.78:0.0570909[&&NHX:Sample=rhiztom1:Type=capture:capture_class=c__Gammaproteobacteria:capture_domain=d__Bacteria:capture_family=f__Burkholderiaceae:capture_genus=g__Hydrogenophaga:capture_order=o__Burkholderiales:capture_phylum=p__Proteobacteria:capture_species=s__Hydrogenophaga pseudoflava:heptad=MCP-36H])0.765:0.031889[&&NHX:Sample_counter=rhiztom1--1:Type_counter=GTDB--5||capture--1:capture_class_counter=c__Gammaproteobacteria--1:capture_domain_counter=d__Bacteria--1:capture_family_counter=f__Burkholderiaceae--1:capture_genus_counter=g__Hydrogenophaga--1:capture_order_counter=o__Burkholderiales--1:capture_phylum_counter=p__Proteobacteria--1:capture_species_counter=s__Hydrogenophaga pseudoflava--1:gtdb_class_counter=c__Gammaproteobacteria--5:gtdb_domain_counter=d__Bacteria--5:gtdb_family_counter=f__Enterobacteriaceae--5:gtdb_genus_counter=g__Morganella--5:gtdb_order_counter=o__Enterobacterales--5:gtdb_phylum_counter=p__Proteobacteria--5:gtdb_species_counter=s__Morganella morganii--1||s__Morganella morganii_A--1||s__Morganella morganii_B--1||s__Morganella morganii_C--1||s__Morganella psychrotolerans--1:heptad_counter=MCP-36H--6:lbd_counter=:lca_tree=g__Morganella:name=N1110417:ref_name_counter=])0.543:0.00060575[&&NHX:Sample_counter=rhiztom1--1:Type_counter=GTDB--6||capture--1:capture_class_counter=c__Gammaproteobacteria--1:capture_domain_counter=d__Bacteria--1:capture_family_counter=f__Burkholderiaceae--1:capture_genus_counter=g__Hydrogenophaga--1:capture_order_counter=o__Burkholderiales--1:capture_phylum_counter=p__Proteobacteria--1:capture_species_counter=s__Hydrogenophaga pseudoflava--1:gtdb_class_counter=c__Gammaproteobacteria--6:gtdb_domain_counter=d__Bacteria--6:gtdb_family_counter=f__Burkholderiaceae--1||f__Enterobacteriaceae--5:gtdb_genus_counter=g__Morganella--5||g__Rubrivivax--1:gtdb_order_counter=o__Burkholderiales--1||o__Enterobacterales--5:gtdb_phylum_counter=p__Proteobacteria--6:gtdb_species_counter=s__Morganella morganii--1||s__Morganella morganii_A--1||s__Morganella morganii_B--1||s__Morganella morganii_C--1||s__Morganella psychrotolerans--1||s__Rubrivivax gelatinosus_A--1:heptad_counter=MCP-36H--7:lbd_counter=:lca_tree=c__Gammaproteobacteria:name=N1110418:ref_name_counter=],((RS_GCF_000203875.1_protein.faa_NC_007336.1_354@PF00015_full_PFAM.321.516:0.00380908[&&NHX:Type=GTDB:gtdb_class=c__Gammaproteobacteria:gtdb_domain=d__Bacteria:gtdb_family=f__Burkholderiaceae:gtdb_genus=g__Cupriavidus:gtdb_order=o__Burkholderiales:gtdb_phylum=p__Proteobacteria:gtdb_species=s__Cupriavidus pinatubonensis:heptad=MCP-36H:species=d__Bacteria_p__Proteobacteria_c__Gammaproteobacteria_o__Burkholderiales_f__Burkholderiaceae_g__Cupriavidus_s__Cupriavidus pinatubonensis],RS_GCF_905397435.1_protein.faa_NZ_CAJPVI010000030.1_96@PF00015_full_PFAM.323.529:0.0161972[&&NHX:Type=GTDB:gtdb_class=c__Gammaproteobacteria:gtdb_domain=d__Bacteria:gtdb_family=f__Burkholderiaceae:gtdb_genus=g__Cupriavidus:gtdb_order=o__Burkholderiales:gtdb_phylum=p__Proteobacteria:gtdb_species=s__Cupriavidus numazuensis:heptad=MCP-36H:species=d__Bacteria_p__Proteobacteria_c__Gammaproteobacteria_o__Burkholderiales_f__Burkholderiaceae_g__Cupriavidus_s__Cupriavidus numazuensis])0.994:0.0668806[&&NHX:Sample_counter=:Type_counter=GTDB--2:capture_class_counter=:capture_domain_counter=:capture_family_counter=:capture_genus_counter=:capture_order_counter=:capture_phylum_counter=:capture_species_counter=:evoltype=D:gtdb_class_counter=c__Gammaproteobacteria--2:gtdb_domain_counter=d__Bacteria--2:gtdb_family_counter=f__Burkholderiaceae--2:gtdb_genus_counter=g__Cupriavidus--2:gtdb_order_counter=o__Burkholderiales--2:gtdb_phylum_counter=p__Proteobacteria--2:gtdb_species_counter=s__Cupriavidus numazuensis--1||s__Cupriavidus pinatubonensis--1:heptad_counter=MCP-36H--2:lbd_counter=:lca=d__Bacteria:lca_tree=g__Cupriavidus:name=N1110421:ref_name_counter=],(GB_GCA_003963005.1_protein.faa_RXJW01000014.1_15@PF00015_full_PFAM.323.519:0.0605585[&&NHX:Type=GTDB:gtdb_class=c__Gammaproteobacteria:gtdb_domain=d__Bacteria:gtdb_family=f__Burkholderiaceae:gtdb_genus=g__Pelomonas:gtdb_order=o__Burkholderiales:gtdb_phylum=p__Proteobacteria:gtdb_species=s__Pelomonas sp003963005:heptad=MCP-36H:species=d__Bacteria_p__Proteobacteria_c__Gammaproteobacteria_o__Burkholderiales_f__Burkholderiaceae_g__Pelomonas_s__Pelomonas sp003963005],GB_GCA_002255925.1_protein.faa_NKIH01000003.1_439@PF00015_full_PFAM.325.509:0.0850262[&&NHX:Type=GTDB:gtdb_class=c__Gammaproteobacteria:gtdb_domain=d__Bacteria:gtdb_family=f__Burkholderiaceae:gtdb_genus=g__Ideonella:gtdb_order=o__Burkholderiales:gtdb_phylum=p__Proteobacteria:gtdb_species=s__Ideonella sp002255925:heptad=MCP-36H:species=d__Bacteria_p__Proteobacteria_c__Gammaproteobacteria_o__Burkholderiales_f__Burkholderiaceae_g__Ideonella_s__Ideonella sp002255925])0.671:0.0117543[&&NHX:Sample_counter=:Type_counter=GTDB--2:capture_class_counter=:capture_domain_counter=:capture_family_counter=:capture_genus_counter=:capture_order_counter=:capture_phylum_counter=:capture_species_counter=:evoltype=D:gtdb_class_counter=c__Gammaproteobacteria--2:gtdb_domain_counter=d__Bacteria--2:gtdb_family_counter=f__Burkholderiaceae--2:gtdb_genus_counter=g__Ideonella--1||g__Pelomonas--1:gtdb_order_counter=o__Burkholderiales--2:gtdb_phylum_counter=p__Proteobacteria--2:gtdb_species_counter=s__Ideonella sp002255925--1||s__Pelomonas sp003963005--1:heptad_counter=MCP-36H--2:lbd_counter=:lca=d__Bacteria:lca_tree=f__Burkholderiaceae:name=N1110424:ref_name_counter=])0.713:0.0172786[&&NHX:Sample_counter=:Type_counter=GTDB--4:capture_class_counter=:capture_domain_counter=:capture_family_counter=:capture_genus_counter=:capture_order_counter=:capture_phylum_counter=:capture_species_counter=:evoltype=D:gtdb_class_counter=c__Gammaproteobacteria--4:gtdb_domain_counter=d__Bacteria--4:gtdb_family_counter=f__Burkholderiaceae--4:gtdb_genus_counter=g__Cupriavidus--2||g__Ideonella--1||g__Pelomonas--1:gtdb_order_counter=o__Burkholderiales--4:gtdb_phylum_counter=p__Proteobacteria--4:gtdb_species_counter=s__Cupriavidus numazuensis--1||s__Cupriavidus pinatubonensis--1||s__Ideonella sp002255925--1||s__Pelomonas sp003963005--1:heptad_counter=MCP-36H--4:lbd_counter=:lca=d__Bacteria:lca_tree=f__Burkholderiaceae:name=N1110425:ref_name_counter=])0.915:0.0381343[&&NHX:Sample_counter=rhiztom1--1:Type_counter=GTDB--10||capture--1:capture_class_counter=c__Gammaproteobacteria--1:capture_domain_counter=d__Bacteria--1:capture_family_counter=f__Burkholderiaceae--1:capture_genus_counter=g__Hydrogenophaga--1:capture_order_counter=o__Burkholderiales--1:capture_phylum_counter=p__Proteobacteria--1:capture_species_counter=s__Hydrogenophaga pseudoflava--1:evoltype=D:gtdb_class_counter=c__Gammaproteobacteria--10:gtdb_domain_counter=d__Bacteria--10:gtdb_family_counter=f__Burkholderiaceae--5||f__Enterobacteriaceae--5:gtdb_genus_counter=g__Cupriavidus--2||g__Ideonella--1||g__Morganella--5||g__Pelomonas--1||g__Rubrivivax--1:gtdb_order_counter=o__Burkholderiales--5||o__Enterobacterales--5:gtdb_phylum_counter=p__Proteobacteria--10:gtdb_species_counter=s__Cupriavidus numazuensis--1||s__Cupriavidus pinatubonensis--1||s__Ideonella sp002255925--1||s__Morganella morganii--1||s__Morganella morganii_A--1||s__Morganella morganii_B--1||s__Morganella morganii_C--1||s__Morganella psychrotolerans--1||s__Pelomonas sp003963005--1||s__Rubrivivax gelatinosus_A--1:heptad_counter=MCP-36H--11:lbd_counter=:lca=d__Bacteria:lca_tree=c__Gammaproteobacteria:name=N1110426:ref_name_counter=])0.94:0.0458677[&&NHX:Sample_counter=rhiztom1--1:Type_counter=GTDB--11||capture--1:capture_class_counter=c__Gammaproteobacteria--1:capture_domain_counter=d__Bacteria--1:capture_family_counter=f__Burkholderiaceae--1:capture_genus_counter=g__Hydrogenophaga--1:capture_order_counter=o__Burkholderiales--1:capture_phylum_counter=p__Proteobacteria--1:capture_species_counter=s__Hydrogenophaga pseudoflava--1:evoltype=D:gtdb_class_counter=c__Gammaproteobacteria--11:gtdb_domain_counter=d__Bacteria--11:gtdb_family_counter=f__Burkholderiaceae--6||f__Enterobacteriaceae--5:gtdb_genus_counter=g__Cupriavidus--2||g__Ideonella--1||g__Morganella--5||g__Pelomonas--1||g__Rubrivivax--1||g__WAJ17--1:gtdb_order_counter=o__Burkholderiales--6||o__Enterobacterales--5:gtdb_phylum_counter=p__Proteobacteria--11:gtdb_species_counter=s__Cupriavidus numazuensis--1||s__Cupriavidus pinatubonensis--1||s__Ideonella sp002255925--1||s__Morganella morganii--1||s__Morganella morganii_A--1||s__Morganella morganii_B--1||s__Morganella morganii_C--1||s__Morganella psychrotolerans--1||s__Pelomonas sp003963005--1||s__Rubrivivax gelatinosus_A--1||s__WAJ17 sp014174515--1:heptad_counter=MCP-36H--12:lbd_counter=:lca=d__Bacteria:lca_tree=c__Gammaproteobacteria:name=N1110427:ref_name_counter=],(GB_GCA_018241895.1_protein.faa_JAFECX010000199.1_22@PF00015_full_PFAM.324.510:0.0490389[&&NHX:Type=GTDB:gtdb_class=c__Gammaproteobacteria:gtdb_domain=d__Bacteria:gtdb_family=f__Burkholderiaceae:gtdb_genus=g__Rubrivivax:gtdb_order=o__Burkholderiales:gtdb_phylum=p__Proteobacteria:gtdb_species=s__Rubrivivax sp018241895:heptad=MCP-36H:species=d__Bacteria_p__Proteobacteria_c__Gammaproteobacteria_o__Burkholderiales_f__Burkholderiaceae_g__Rubrivivax_s__Rubrivivax sp018241895],RS_GCF_018069755.1_protein.faa_NZ_JAGQDE010000015.1_101@PF00015_full_PFAM.322.505:0.143984[&&NHX:Type=GTDB:gtdb_class=c__Gammaproteobacteria:gtdb_domain=d__Bacteria:gtdb_family=f__Burkholderiaceae:gtdb_genus=g__Ideonella:gtdb_order=o__Burkholderiales:gtdb_phylum=p__Proteobacteria:gtdb_species=s__Ideonella sp018069755:heptad=MCP-36H:species=d__Bacteria_p__Proteobacteria_c__Gammaproteobacteria_o__Burkholderiales_f__Burkholderiaceae_g__Ideonella_s__Ideonella sp018069755])0.839:0.0200493[&&NHX:Sample_counter=:Type_counter=GTDB--2:capture_class_counter=:capture_domain_counter=:capture_family_counter=:capture_genus_counter=:capture_order_counter=:capture_phylum_counter=:capture_species_counter=:evoltype=D:gtdb_class_counter=c__Gammaproteobacteria--2:gtdb_domain_counter=d__Bacteria--2:gtdb_family_counter=f__Burkholderiaceae--2:gtdb_genus_counter=g__Ideonella--1||g__Rubrivivax--1:gtdb_order_counter=o__Burkholderiales--2:gtdb_phylum_counter=p__Proteobacteria--2:gtdb_species_counter=s__Ideonella sp018069755--1||s__Rubrivivax sp018241895--1:heptad_counter=MCP-36H--2:lbd_counter=:lca=d__Bacteria:lca_tree=f__Burkholderiaceae:name=N1110430:ref_name_counter=])0.772:0.0130544[&&NHX:Sample_counter=rhiztom1--1:Type_counter=GTDB--13||capture--1:capture_class_counter=c__Gammaproteobacteria--1:capture_domain_counter=d__Bacteria--1:capture_family_counter=f__Burkholderiaceae--1:capture_genus_counter=g__Hydrogenophaga--1:capture_order_counter=o__Burkholderiales--1:capture_phylum_counter=p__Proteobacteria--1:capture_species_counter=s__Hydrogenophaga pseudoflava--1:evoltype=D:gtdb_class_counter=c__Gammaproteobacteria--13:gtdb_domain_counter=d__Bacteria--13:gtdb_family_counter=f__Burkholderiaceae--8||f__Enterobacteriaceae--5:gtdb_genus_counter=g__Cupriavidus--2||g__Ideonella--2||g__Morganella--5||g__Pelomonas--1||g__Rubrivivax--2||g__WAJ17--1:gtdb_order_counter=o__Burkholderiales--8||o__Enterobacterales--5:gtdb_phylum_counter=p__Proteobacteria--13:gtdb_species_counter=s__Cupriavidus numazuensis--1||s__Cupriavidus pinatubonensis--1||s__Ideonella sp002255925--1||s__Ideonella sp018069755--1||s__Morganella morganii--1||s__Morganella morganii_A--1||s__Morganella morganii_B--1||s__Morganella morganii_C--1||s__Morganella psychrotolerans--1||s__Pelomonas sp003963005--1||s__Rubrivivax gelatinosus_A--1||s__Rubrivivax sp018241895--1||s__WAJ17 sp014174515--1:heptad_counter=MCP-36H--14:lbd_counter=:lca=d__Bacteria:lca_tree=c__Gammaproteobacteria:name=N1110431:ref_name_counter=])0.962:0.0609702[&&NHX:Sample_counter=rhiztom1--1||rhiztom3--1:Type_counter=GTDB--14||capture--2:besthit_avg=99.3:besthit_max=99.3:besthit_min=99.3:besthit_std=0:besthit_sum=99.3:bitscore_avg=243.0:bitscore_max=243.0:bitscore_min=243.0:bitscore_std=0:bitscore_sum=243.0:capture_class_counter=c__Gammaproteobacteria--2:capture_domain_counter=d__Bacteria--2:capture_family_counter=f__Burkholderiaceae--2:capture_genus_counter=g__Hydrogenophaga--1||g__Piscinibacter--1:capture_order_counter=o__Burkholderiales--2:capture_phylum_counter=p__Proteobacteria--2:capture_species_counter=s__Hydrogenophaga pseudoflava--1||s__Piscinibacter sp017983795--1:evalue_avg=3.4e-83:evalue_max=3.4e-83:evalue_min=3.4e-83:evalue_std=0:evalue_sum=3.4e-83:gapopen_avg=0.0:gapopen_max=0.0:gapopen_min=0.0:gapopen_std=0:gapopen_sum=0.0:gtdb_class_counter=c__Gammaproteobacteria--14:gtdb_domain_counter=d__Bacteria--14:gtdb_family_counter=f__Burkholderiaceae--9||f__Enterobacteriaceae--5:gtdb_genus_counter=g__Cupriavidus--2||g__Ideonella--2||g__Morganella--5||g__Pelomonas--1||g__Piscinibacter--1||g__Rubrivivax--2||g__WAJ17--1:gtdb_order_counter=o__Burkholderiales--9||o__Enterobacterales--5:gtdb_phylum_counter=p__Proteobacteria--14:gtdb_species_counter=s__Cupriavidus numazuensis--1||s__Cupriavidus pinatubonensis--1||s__Ideonella sp002255925--1||s__Ideonella sp018069755--1||s__Morganella morganii--1||s__Morganella morganii_A--1||s__Morganella morganii_B--1||s__Morganella morganii_C--1||s__Morganella psychrotolerans--1||s__Pelomonas sp003963005--1||s__Piscinibacter sp017983795--1||s__Rubrivivax gelatinosus_A--1||s__Rubrivivax sp018241895--1||s__WAJ17 sp014174515--1:heptad_counter=MCP-36H--16:lbd_counter=:lca_tree=c__Gammaproteobacteria:length_avg=141.0:length_max=141.0:length_min=141.0:length_std=0:length_sum=141.0:mismatch_avg=1.0:mismatch_max=1.0:mismatch_min=1.0:mismatch_std=0:mismatch_sum=1.0:name=N1110432:qcovhsp_avg=98.6:qcovhsp_max=98.6:qcovhsp_min=98.6:qcovhsp_std=0:qcovhsp_sum=98.6:qend_avg=141.0:qend_max=141.0:qend_min=141.0:qend_std=0:qend_sum=141.0:qstart_avg=1.0:qstart_max=1.0:qstart_min=1.0:qstart_std=0:qstart_sum=1.0:ref_name_counter=GB_GCA_017983795.1_protein.faa_JAGOAS010000008.1_93@PF00015_full_PFAM.324.513--1:scovhsp_avg=74.6:scovhsp_max=74.6:scovhsp_min=74.6:scovhsp_std=0:scovhsp_sum=74.6:send_avg=149.0:send_max=149.0:send_min=149.0:send_std=0:send_sum=149.0:sstart_avg=9.0:sstart_max=9.0:sstart_min=9.0:sstart_std=0:sstart_sum=9.0],((4f0b7692-efdd-5040-aaff-bcdfb8c9b2c1_4@MCPsignal.94.250:5e-09[&&NHX:Sample=rhiztom1:Type=capture:besthit=78.3:bitscore=204.0:capture_class=c__Gammaproteobacteria:capture_domain=d__Bacteria:capture_family=f__Rhodanobacteraceae:capture_genus=g__Dyella:capture_order=o__Xanthomonadales:capture_phylum=p__Proteobacteria:capture_species=s__Dyella sp003332825:evalue=1.14e-67:gapopen=2.0:heptad=MCP-36H:length=157.0:mismatch=32.0:qcovhsp=100.0:qend=156.0:qstart=1.0:ref_name=RS_GCF_000284255.1_protein.faa_NC_017075.1_1725@PF00015_full_PFAM.320.504:scovhsp=84.8:send=165.0:sstart=10.0],d0d10c75-5edc-4a22-a522-d6d94b121327_5@MCPsignal.90.201:0.00766919[&&NHX:Sample=rhiztom2:Type=capture:besthit=82.9:bitscore=158.0:capture_class=c__Gammaproteobacteria:capture_domain=d__Bacteria:capture_family=f__Burkholderiaceae:capture_genus=g__Variovorax:capture_order=o__Burkholderiales:capture_phylum=p__Proteobacteria:capture_species=s__Variovorax sp001426505:evalue=4.68e-50:gapopen=0.0:heptad=MCP-36H:length=111.0:mismatch=19.0:qcovhsp=100.0:qend=111.0:qstart=1.0:ref_name=RS_GCF_000284255.1_protein.faa_NC_017075.1_1725@PF00015_full_PFAM.320.504:scovhsp=60.3:send=120.0:sstart=10.0])0.853:0.017554[&&NHX:Sample_counter=rhiztom1--1||rhiztom2--1:Type_counter=capture--2:besthit_avg=80.6:besthit_max=82.9:besthit_min=78.3:besthit_std=3.2526911934581246:besthit_sum=161.2:bitscore_avg=181.0:bitscore_max=204.0:bitscore_min=158.0:bitscore_std=32.526911934581186:bitscore_sum=362.0:capture_class_counter=c__Gammaproteobacteria--2:capture_domain_counter=d__Bacteria--2:capture_family_counter=f__Burkholderiaceae--1||f__Rhodanobacteraceae--1:capture_genus_counter=g__Dyella--1||g__Variovorax--1:capture_order_counter=o__Burkholderiales--1||o__Xanthomonadales--1:capture_phylum_counter=p__Proteobacteria--2:capture_species_counter=s__Dyella sp003332825--1||s__Variovorax sp001426505--1:evalue_avg=2.34e-50:evalue_max=4.68e-50:evalue_min=1.14e-67:evalue_std=3.3092597359530425e-50:evalue_sum=4.68e-50:gapopen_avg=1.0:gapopen_max=2.0:gapopen_min=0.0:gapopen_std=1.4142135623730951:gapopen_sum=2.0:gtdb_class_counter=:gtdb_domain_counter=:gtdb_family_counter=:gtdb_genus_counter=:gtdb_order_counter=:gtdb_phylum_counter=:gtdb_species_counter=:heptad_counter=MCP-36H--2:lbd_counter=:length_avg=134.0:length_max=157.0:length_min=111.0:length_std=32.526911934581186:length_sum=268.0:mismatch_avg=25.5:mismatch_max=32.0:mismatch_min=19.0:mismatch_std=9.192388155425117:mismatch_sum=51.0:name=N1110435:qcovhsp_avg=100.0:qcovhsp_max=100.0:qcovhsp_min=100.0:qcovhsp_std=0.0:qcovhsp_sum=200.0:qend_avg=133.5:qend_max=156.0:qend_min=111.0:qend_std=31.81980515339464:qend_sum=267.0:qstart_avg=1.0:qstart_max=1.0:qstart_min=1.0:qstart_std=0.0:qstart_sum=2.0:ref_name_counter=RS_GCF_000284255.1_protein.faa_NC_017075.1_1725@PF00015_full_PFAM.320.504--2:scovhsp_avg=72.55:scovhsp_max=84.8:scovhsp_min=60.3:scovhsp_std=17.324116139070416:scovhsp_sum=145.1:send_avg=142.5:send_max=165.0:send_min=120.0:send_std=31.81980515339464:send_sum=285.0:sstart_avg=10.0:sstart_max=10.0:sstart_min=10.0:sstart_std=0.0:sstart_sum=20.0],(38cccf40-f6e1-4938-a196-d538353f8b97_6@MCPsignal.23.137:5e-09[&&NHX:Sample=rhiztom1:Type=capture:besthit=83.3:bitscore=163.0:capture_class=c__Gammaproteobacteria:capture_domain=d__Bacteria:capture_family=f__Burkholderiaceae:capture_genus=g__UBA4615:capture_order=o__Burkholderiales:capture_phylum=p__Proteobacteria:capture_species=s__UBA4615 sp903898725:evalue=5.6e-52:gapopen=0.0:heptad=MCP-36H:length=114.0:mismatch=19.0:qcovhsp=100.0:qend=114.0:qstart=1.0:ref_name=RS_GCF_000284255.1_protein.faa_NC_017075.1_1725@PF00015_full_PFAM.320.504:scovhsp=62.0:send=165.0:sstart=52.0],(74391214-7136-5f45-b792-ec522482e356_6@MCPsignal.180.312:0.0892413[&&NHX:Sample=rhiztom1:Type=capture:besthit=71.2:bitscore=149.0:capture_class=c__Gammaproteobacteria:capture_domain=d__Bacteria:capture_family=f__Burkholderiaceae:capture_genus=g__Zhizhongheella:capture_order=o__Burkholderiales:capture_phylum=p__Proteobacteria:capture_species=s__Zhizhongheella caldifontis:evalue=4.96e-46:gapopen=1.0:heptad=MCP-36H:length=132.0:mismatch=37.0:qcovhsp=100.0:qend=132.0:qstart=1.0:ref_name=RS_GCF_004340905.1_protein.faa_NZ_SLXD01000004.1_10@PF00015_full_PFAM.319.505:scovhsp=70.4:send=165.0:sstart=35.0],((a0d71ea2-9a5b-4296-9aff-103716ad2e69_2@MCPsignal.243.398:0[&&NHX:Sample=rhiztom1:Type=capture:besthit=76.8:bitscore=202.0:capture_class=c__Gammaproteobacteria:capture_domain=d__Bacteria:capture_family=f__Burkholderiaceae:capture_genus=g__Massilia:capture_order=o__Burkholderiales:capture_phylum=p__Proteobacteria:capture_species=s__Massilia sp003520365:evalue=8.93e-67:gapopen=0.0:heptad=MCP-36H:length=155.0:mismatch=36.0:qcovhsp=100.0:qend=155.0:qstart=1.0:ref_name=RS_GCF_000284255.1_protein.faa_NC_017075.1_1725@PF00015_full_PFAM.320.504:scovhsp=84.2:send=165.0:sstart=11.0],34b740a7-4fe7-4d13-8c5e-44831eb2310d_3@MCPsignal.72.227:0[&&NHX:Sample=rhiztom3:Type=capture:besthit=76.8:bitscore=202.0:capture_class=c__Gammaproteobacteria:capture_domain=d__Bacteria:capture_family=f__Burkholderiaceae:capture_genus=g__Massilia:capture_order=o__Burkholderiales:capture_phylum=p__Proteobacteria:capture_species=s__Massilia sp003520365:evalue=8.93e-67:gapopen=0.0:heptad=MCP-36H:length=155.0:mismatch=36.0:qcovhsp=100.0:qend=155.0:qstart=1.0:ref_name=RS_GCF_000284255.1_protein.faa_NC_017075.1_1725@PF00015_full_PFAM.320.504:scovhsp=84.2:send=165.0:sstart=11.0]):5e-09[&&NHX:Sample_counter=rhiztom1--1||rhiztom3--1:Type_counter=capture--2:besthit_avg=76.8:besthit_max=76.8:besthit_min=76.8:besthit_std=0.0:besthit_sum=153.6:bitscore_avg=202.0:bitscore_max=202.0:bitscore_min=202.0:bitscore_std=0.0:bitscore_sum=404.0:capture_class_counter=c__Gammaproteobacteria--2:capture_domain_counter=d__Bacteria--2:capture_family_counter=f__Burkholderiaceae--2:capture_genus_counter=g__Massilia--2:capture_order_counter=o__Burkholderiales--2:capture_phylum_counter=p__Proteobacteria--2:capture_species_counter=s__Massilia sp003520365--2:evalue_avg=8.93e-67:evalue_max=8.93e-67:evalue_min=8.93e-67:evalue_std=0.0:evalue_sum=1.786e-66:gapopen_avg=0.0:gapopen_max=0.0:gapopen_min=0.0:gapopen_std=0.0:gapopen_sum=0.0:gtdb_class_counter=:gtdb_domain_counter=:gtdb_family_counter=:gtdb_genus_counter=:gtdb_order_counter=:gtdb_phylum_counter=:gtdb_species_counter=:heptad_counter=MCP-36H--2:lbd_counter=:length_avg=155.0:length_max=155.0:length_min=155.0:length_std=0.0:length_sum=310.0:mismatch_avg=36.0:mismatch_max=36.0:mismatch_min=36.0:mismatch_std=0.0:mismatch_sum=72.0:name=N1110440:qcovhsp_avg=100.0:qcovhsp_max=100.0:qcovhsp_min=100.0:qcovhsp_std=0.0:qcovhsp_sum=200.0:qend_avg=155.0:qend_max=155.0:qend_min=155.0:qend_std=0.0:qend_sum=310.0:qstart_avg=1.0:qstart_max=1.0:qstart_min=1.0:qstart_std=0.0:qstart_sum=2.0:ref_name_counter=RS_GCF_000284255.1_protein.faa_NC_017075.1_1725@PF00015_full_PFAM.320.504--2:scovhsp_avg=84.2:scovhsp_max=84.2:scovhsp_min=84.2:scovhsp_std=0.0:scovhsp_sum=168.4:send_avg=165.0:send_max=165.0:send_min=165.0:send_std=0.0:send_sum=330.0:sstart_avg=11.0:sstart_max=11.0:sstart_min=11.0:sstart_std=0.0:sstart_sum=22.0],(500ff84f-0938-45a9-ba93-2b464e4bcc61_4@MCPsignal.214.254:0.0313204[&&NHX:Sample=rhiztom1:Type=capture:capture_class=c__Alphaproteobacteria:capture_domain=d__Bacteria:capture_family=f__Acetobacteraceae:capture_genus=g__Roseomonas_A:capture_order=o__Acetobacterales:capture_phylum=p__Proteobacteria:capture_species=s__Roseomonas_A sp011040385:heptad=MCP-36H],2a584b91-2a02-4a1c-bdda-1ca804024f68_3@MCPsignal.580.709:5e-09[&&NHX:Sample=rhiztom1:Type=capture:besthit=79.7:bitscore=172.0:capture_class=c__Gammaproteobacteria:capture_domain=d__Bacteria:capture_family=f__Burkholderiaceae:capture_genus=g__Massilia:capture_order=o__Burkholderiales:capture_phylum=p__Proteobacteria:capture_species=s__Massilia sp003520365:evalue=1.57e-55:gapopen=0.0:heptad=MCP-36H:length=128.0:mismatch=26.0:qcovhsp=99.2:qend=128.0:qstart=1.0:ref_name=RS_GCF_005403045.1_protein.faa_NZ_BJCL01000022.1_28@PF00015_full_PFAM.320.503:scovhsp=69.9:send=136.0:sstart=9.0])0:5e-09[&&NHX:Sample_counter=rhiztom1--2:Type_counter=capture--2:besthit_avg=79.7:besthit_max=79.7:besthit_min=79.7:besthit_std=0:besthit_sum=79.7:bitscore_avg=172.0:bitscore_max=172.0:bitscore_min=172.0:bitscore_std=0:bitscore_sum=172.0:capture_class_counter=c__Alphaproteobacteria--1||c__Gammaproteobacteria--1:capture_domain_counter=d__Bacteria--2:capture_family_counter=f__Acetobacteraceae--1||f__Burkholderiaceae--1:capture_genus_counter=g__Massilia--1||g__Roseomonas_A--1:capture_order_counter=o__Acetobacterales--1||o__Burkholderiales--1:capture_phylum_counter=p__Proteobacteria--2:capture_species_counter=s__Massilia sp003520365--1||s__Roseomonas_A sp011040385--1:evalue_avg=1.57e-55:evalue_max=1.57e-55:evalue_min=1.57e-55:evalue_std=0:evalue_sum=1.57e-55:gapopen_avg=0.0:gapopen_max=0.0:gapopen_min=0.0:gapopen_std=0:gapopen_sum=0.0:gtdb_class_counter=:gtdb_domain_counter=:gtdb_family_counter=:gtdb_genus_counter=:gtdb_order_counter=:gtdb_phylum_counter=:gtdb_species_counter=:heptad_counter=MCP-36H--2:lbd_counter=:length_avg=128.0:length_max=128.0:length_min=128.0:length_std=0:length_sum=128.0:mismatch_avg=26.0:mismatch_max=26.0:mismatch_min=26.0:mismatch_std=0:mismatch_sum=26.0:name=N1110443:qcovhsp_avg=99.2:qcovhsp_max=99.2:qcovhsp_min=99.2:qcovhsp_std=0:qcovhsp_sum=99.2:qend_avg=128.0:qend_max=128.0:qend_min=128.0:qend_std=0:qend_sum=128.0:qstart_avg=1.0:qstart_max=1.0:qstart_min=1.0:qstart_std=0:qstart_sum=1.0:ref_name_counter=RS_GCF_005403045.1_protein.faa_NZ_BJCL01000022.1_28@PF00015_full_PFAM.320.503--1:scovhsp_avg=69.9:scovhsp_max=69.9:scovhsp_min=69.9:scovhsp_std=0:scovhsp_sum=69.9:send_avg=136.0:send_max=136.0:send_min=136.0:send_std=0:send_sum=136.0:sstart_avg=9.0:sstart_max=9.0:sstart_min=9.0:sstart_std=0:sstart_sum=9.0])0.546:5e-09[&&NHX:Sample_counter=rhiztom1--3||rhiztom3--1:Type_counter=capture--4:besthit_avg=77.76666666666667:besthit_max=79.7:besthit_min=76.8:besthit_std=1.674315780649918:besthit_sum=233.3:bitscore_avg=192.0:bitscore_max=202.0:bitscore_min=172.0:bitscore_std=17.320508075688775:bitscore_sum=576.0:capture_class_counter=c__Alphaproteobacteria--1||c__Gammaproteobacteria--3:capture_domain_counter=d__Bacteria--4:capture_family_counter=f__Acetobacteraceae--1||f__Burkholderiaceae--3:capture_genus_counter=g__Massilia--3||g__Roseomonas_A--1:capture_order_counter=o__Acetobacterales--1||o__Burkholderiales--3:capture_phylum_counter=p__Proteobacteria--4:capture_species_counter=s__Massilia sp003520365--3||s__Roseomonas_A sp011040385--1:evalue_avg=5.2333333333928665e-56:evalue_max=1.57e-55:evalue_min=8.93e-67:evalue_std=9.064399226225568e-56:evalue_sum=1.57000000001786e-55:gapopen_avg=0.0:gapopen_max=0.0:gapopen_min=0.0:gapopen_std=0.0:gapopen_sum=0.0:gtdb_class_counter=:gtdb_domain_counter=:gtdb_family_counter=:gtdb_genus_counter=:gtdb_order_counter=:gtdb_phylum_counter=:gtdb_species_counter=:heptad_counter=MCP-36H--4:lbd_counter=:length_avg=146.0:length_max=155.0:length_min=128.0:length_std=15.588457268119896:length_sum=438.0:mismatch_avg=32.666666666666664:mismatch_max=36.0:mismatch_min=26.0:mismatch_std=5.773502691896258:mismatch_sum=98.0:name=N1110444:qcovhsp_avg=99.73333333333333:qcovhsp_max=100.0:qcovhsp_min=99.2:qcovhsp_std=0.461880215351699:qcovhsp_sum=299.2:qend_avg=146.0:qend_max=155.0:qend_min=128.0:qend_std=15.588457268119896:qend_sum=438.0:qstart_avg=1.0:qstart_max=1.0:qstart_min=1.0:qstart_std=0.0:qstart_sum=3.0:ref_name_counter=RS_GCF_000284255.1_protein.faa_NC_017075.1_1725@PF00015_full_PFAM.320.504--2||RS_GCF_005403045.1_protein.faa_NZ_BJCL01000022.1_28@PF00015_full_PFAM.320.503--1:scovhsp_avg=79.43333333333334:scovhsp_max=84.2:scovhsp_min=69.9:scovhsp_std=8.256108849411648:scovhsp_sum=238.3:send_avg=155.33333333333334:send_max=165.0:send_min=136.0:send_std=16.74315780649915:send_sum=466.0:sstart_avg=10.333333333333334:sstart_max=11.0:sstart_min=9.0:sstart_std=1.1547005383792517:sstart_sum=31.0])0:5e-09[&&NHX:Sample_counter=rhiztom1--4||rhiztom3--1:Type_counter=capture--5:besthit_avg=76.125:besthit_max=79.7:besthit_min=71.2:besthit_std=3.556566696501932:besthit_sum=304.5:bitscore_avg=181.25:bitscore_max=202.0:bitscore_min=149.0:bitscore_std=25.734218464915543:bitscore_sum=725.0:capture_class_counter=c__Alphaproteobacteria--1||c__Gammaproteobacteria--4:capture_domain_counter=d__Bacteria--5:capture_family_counter=f__Acetobacteraceae--1||f__Burkholderiaceae--4:capture_genus_counter=g__Massilia--3||g__Roseomonas_A--1||g__Zhizhongheella--1:capture_order_counter=o__Acetobacterales--1||o__Burkholderiales--4:capture_phylum_counter=p__Proteobacteria--5:capture_species_counter=s__Massilia sp003520365--3||s__Roseomonas_A sp011040385--1||s__Zhizhongheella caldifontis--1:evalue_avg=1.2400000003924999e-46:evalue_max=4.96e-46:evalue_min=8.93e-67:evalue_std=2.479999999738333e-46:evalue_sum=4.9600000015699995e-46:gapopen_avg=0.25:gapopen_max=1.0:gapopen_min=0.0:gapopen_std=0.5:
```
