## Supplementary material for "Unveiling the hidden biodiversity of microbial chemoreceptor genes in the rare biosphere": MCPsignal_captured_gtdbr207.nw (part 1594 of 1806)

```
gapopen_sum=1.0:gtdb_class_counter=:gtdb_domain_counter=:gtdb_family_counter=:gtdb_genus_counter=:gtdb_order_counter=:gtdb_phylum_counter=:gtdb_species_counter=:heptad_counter=MCP-36H--5:lbd_counter=:length_avg=142.5:length_max=155.0:length_min=128.0:length_std=14.52583904633395:length_sum=570.0:mismatch_avg=33.75:mismatch_max=37.0:mismatch_min=26.0:mismatch_std=5.188127472091127:mismatch_sum=135.0:name=N1110445:qcovhsp_avg=99.8:qcovhsp_max=100.0:qcovhsp_min=99.2:qcovhsp_std=0.3999999999999986:qcovhsp_sum=399.2:qend_avg=142.5:qend_max=155.0:qend_min=128.0:qend_std=14.52583904633395:qend_sum=570.0:qstart_avg=1.0:qstart_max=1.0:qstart_min=1.0:qstart_std=0.0:qstart_sum=4.0:ref_name_counter=RS_GCF_000284255.1_protein.faa_NC_017075.1_1725@PF00015_full_PFAM.320.504--2||RS_GCF_004340905.1_protein.faa_NZ_SLXD01000004.1_10@PF00015_full_PFAM.319.505--1||RS_GCF_005403045.1_protein.faa_NZ_BJCL01000022.1_28@PF00015_full_PFAM.320.503--1:scovhsp_avg=77.175:scovhsp_max=84.2:scovhsp_min=69.9:scovhsp_std=8.114339159783745:scovhsp_sum=308.7:send_avg=157.75:send_max=165.0:send_min=136.0:send_std=14.5:send_sum=631.0:sstart_avg=16.5:sstart_max=35.0:sstart_min=9.0:sstart_std=12.36931687685298:sstart_sum=66.0])0.99:0.0661299[&&NHX:Sample_counter=rhiztom1--5||rhiztom3--1:Type_counter=capture--6:besthit_avg=77.56:besthit_max=83.3:besthit_min=71.2:besthit_std=4.4478084491128875:besthit_sum=387.8:bitscore_avg=177.6:bitscore_max=202.0:bitscore_min=149.0:bitscore_std=23.733941939762133:bitscore_sum=888.0:capture_class_counter=c__Alphaproteobacteria--1||c__Gammaproteobacteria--5:capture_domain_counter=d__Bacteria--6:capture_family_counter=f__Acetobacteraceae--1||f__Burkholderiaceae--5:capture_genus_counter=g__Massilia--3||g__Roseomonas_A--1||g__UBA4615--1||g__Zhizhongheella--1:capture_order_counter=o__Acetobacterales--1||o__Burkholderiales--5:capture_phylum_counter=p__Proteobacteria--6:capture_species_counter=s__Massilia sp003520365--3||s__Roseomonas_A sp011040385--1||s__UBA4615 sp903898725--1||s__Zhizhongheella caldifontis--1:evalue_avg=9.920011203139999e-47:evalue_max=4.96e-46:evalue_min=8.93e-67:evalue_std=2.2181788074065514e-46:evalue_sum=4.960005601569999e-46:gapopen_avg=0.2:gapopen_max=1.0:gapopen_min=0.0:gapopen_std=0.44721359549995804:gapopen_sum=1.0:gtdb_class_counter=:gtdb_domain_counter=:gtdb_family_counter=:gtdb_genus_counter=:gtdb_order_counter=:gtdb_phylum_counter=:gtdb_species_counter=:heptad_counter=MCP-36H--6:lbd_counter=:length_avg=136.8:length_max=155.0:length_min=114.0:length_std=17.90809872655386:length_sum=684.0:mismatch_avg=30.8:mismatch_max=37.0:mismatch_min=19.0:mismatch_std=7.981227975693965:mismatch_sum=154.0:name=N1110446:qcovhsp_avg=99.84:qcovhsp_max=100.0:qcovhsp_min=99.2:qcovhsp_std=0.3577708763999651:qcovhsp_sum=499.2:qend_avg=136.8:qend_max=155.0:qend_min=114.0:qend_std=17.90809872655386:qend_sum=684.0:qstart_avg=1.0:qstart_max=1.0:qstart_min=1.0:qstart_std=0.0:qstart_sum=5.0:ref_name_counter=RS_GCF_000284255.1_protein.faa_NC_017075.1_1725@PF00015_full_PFAM.320.504--3||RS_GCF_004340905.1_protein.faa_NZ_SLXD01000004.1_10@PF00015_full_PFAM.319.505--1||RS_GCF_005403045.1_protein.faa_NZ_BJCL01000022.1_28@PF00015_full_PFAM.320.503--1:scovhsp_avg=74.14:scovhsp_max=84.2:scovhsp_min=62.0:scovhsp_std=9.769237431857208:scovhsp_sum=370.7:send_avg=159.2:send_max=165.0:send_min=136.0:send_std=12.969194269498779:send_sum=796.0:sstart_avg=23.6:sstart_max=52.0:sstart_min=9.0:sstart_std=19.15202339179858:sstart_sum=118.0])0.994:0.0905832[&&NHX:Sample_counter=rhiztom1--6||rhiztom2--1||rhiztom3--1:Type_counter=capture--8:besthit_avg=78.42857142857143:besthit_max=83.3:besthit_min=71.2:besthit_std=4.141543305626653:besthit_sum=549.0:bitscore_avg=178.57142857142858:bitscore_max=204.0:bitscore_min=149.0:bitscore_std=23.55035132687085:bitscore_sum=1250.0:capture_class_counter=c__Alphaproteobacteria--1||c__Gammaproteobacteria--7:capture_domain_counter=d__Bacteria--8:capture_family_counter=f__Acetobacteraceae--1||f__Burkholderiaceae--6||f__Rhodanobacteraceae--1:capture_genus_counter=g__Dyella--1||g__Massilia--3||g__Roseomonas_A--1||g__UBA4615--1||g__Variovorax--1||g__Zhizhongheella--1:capture_order_counter=o__Acetobacterales--1||o__Burkholderiales--6||o__Xanthomonadales--1:capture_phylum_counter=p__Proteobacteria--8:capture_species_counter=s__Dyella sp003332825--1||s__Massilia sp003520365--3||s__Roseomonas_A sp011040385--1||s__UBA4615 sp903898725--1||s__Variovorax sp001426505--1||s__Zhizhongheella caldifontis--1:evalue_avg=7.086390859385714e-47:evalue_max=4.96e-46:evalue_min=1.14e-67:evalue_std=1.874673960106858e-46:evalue_sum=4.96047360157e-46:gapopen_avg=0.42857142857142855:gapopen_max=2.0:gapopen_min=0.0:gapopen_std=0.7867957924694431:gapopen_sum=3.0:gtdb_class_counter=:gtdb_domain_counter=:gtdb_family_counter=:gtdb_genus_counter=:gtdb_order_counter=:gtdb_phylum_counter=:gtdb_species_counter=:heptad_counter=MCP-36H--8:lbd_counter=:length_avg=136.0:length_max=157.0:length_min=111.0:length_std=19.79898987322333:length_sum=952.0:mismatch_avg=29.285714285714285:mismatch_max=37.0:mismatch_min=19.0:mismatch_std=7.95223837910404:mismatch_sum=205.0:name=N1110447:qcovhsp_avg=99.88571428571429:qcovhsp_max=100.0:qcovhsp_min=99.2:qcovhsp_std=0.3023715784073807:qcovhsp_sum=699.2:qend_avg=135.85714285714286:qend_max=156.0:qend_min=111.0:qend_std=19.625056869799312:qend_sum=951.0:qstart_avg=1.0:qstart_max=1.0:qstart_min=1.0:qstart_std=0.0:qstart_sum=7.0:ref_name_counter=RS_GCF_000284255.1_protein.faa_NC_017075.1_1725@PF00015_full_PFAM.320.504--5||RS_GCF_004340905.1_protein.faa_NZ_SLXD01000004.1_10@PF00015_full_PFAM.319.505--1||RS_GCF_005403045.1_protein.faa_NZ_BJCL01000022.1_28@PF00015_full_PFAM.320.503--1:scovhsp_avg=73.68571428571428:scovhsp_max=84.8:scovhsp_min=60.3:scovhsp_std=10.688690061840845:scovhsp_sum=515.8:send_avg=154.42857142857142:send_max=165.0:send_min=120.0:send_std=18.63560340546327:send_sum=1081.0:sstart_avg=19.714285714285715:sstart_max=52.0:sstart_min=9.0:sstart_std=16.98739028136543:sstart_sum=138.0])0.843:0.0289727[&&NHX:Sample_counter=rhiztom1--7||rhiztom2--1||rhiztom3--2:Type_counter=GTDB--14||capture--10:besthit_avg=81.03750000000001:besthit_max=99.3:besthit_min=71.2:besthit_std=8.31589484919435:besthit_sum=648.3000000000001:bitscore_avg=186.625:bitscore_max=243.0:bitscore_min=149.0:bitscore_std=31.53201321106626:bitscore_sum=1493.0:capture_class_counter=c__Alphaproteobacteria--1||c__Gammaproteobacteria--9:capture_domain_counter=d__Bacteria--10:capture_family_counter=f__Acetobacteraceae--1||f__Burkholderiaceae--8||f__Rhodanobacteraceae--1:capture_genus_counter=g__Dyella--1||g__Hydrogenophaga--1||g__Massilia--3||g__Piscinibacter--1||g__Roseomonas_A--1||g__UBA4615--1||g__Variovorax--1||g__Zhizhongheella--1:capture_order_counter=o__Acetobacterales--1||o__Burkholderiales--8||o__Xanthomonadales--1:capture_phylum_counter=p__Proteobacteria--10:capture_species_counter=s__Dyella sp003332825--1||s__Hydrogenophaga pseudoflava--1||s__Massilia sp003520365--3||s__Piscinibacter sp017983795--1||s__Roseomonas_A sp011040385--1||s__UBA4615 sp903898725--1||s__Variovorax sp001426505--1||s__Zhizhongheella caldifontis--1:evalue_avg=6.2005920019625e-47:evalue_max=4.96e-46:evalue_min=3.4e-83:evalue_std=1.7536009044685838e-46:evalue_sum=4.96047360157e-46:gapopen_avg=0.375:gapopen_max=2.0:gapopen_min=0.0:gapopen_std=0.7440238091428449:gapopen_sum=3.0:gtdb_class_counter=c__Gammaproteobacteria--14:gtdb_domain_counter=d__Bacteria--14:gtdb_family_counter=f__Burkholderiaceae--9||f__Enterobacteriaceae--5:gtdb_genus_counter=g__Cupriavidus--2||g__Ideonella--2||g__Morganella--5||g__Pelomonas--1||g__Piscinibacter--1||g__Rubrivivax--2||g__WAJ17--1:gtdb_order_counter=o__Burkholderiales--9||o__Enterobacterales--5:gtdb_phylum_counter=p__Proteobacteria--14:gtdb_species_counter=s__Cupriavidus numazuensis--1||s__Cupriavidus pinatubonensis--1||s__Ideonella sp002255925--1||s__Ideonella sp018069755--1||s__Morganella morganii--1||s__Morganella morganii_A--1||s__Morganella morganii_B--1||s__Morganella morganii_C--1||s__Morganella psychrotolerans--1||s__Pelomonas sp003963005--1||s__Piscinibacter sp017983795--1||s__Rubrivivax gelatinosus_A--1||s__Rubrivivax sp018241895--1||s__WAJ17 sp014174515--1:heptad_counter=MCP-36H--24:lbd_counter=:lca_tree=c__Gammaproteobacteria:length_avg=136.625:length_max=157.0:length_min=111.0:length_std=18.415346860702897:length_sum=1093.0:mismatch_avg=25.75:mismatch_max=37.0:mismatch_min=1.0:mismatch_std=12.418304462135147:mismatch_sum=206.0:name=N1110448:qcovhsp_avg=99.725:qcovhsp_max=100.0:qcovhsp_min=98.6:qcovhsp_std=0.5338539126015669:qcovhsp_sum=797.8:qend_avg=136.5:qend_max=156.0:qend_min=111.0:qend_std=18.260026599886743:qend_sum=1092.0:qstart_avg=1.0:qstart_max=1.0:qstart_min=1.0:qstart_std=0.0:qstart_sum=8.0:ref_name_counter=GB_GCA_017983795.1_protein.faa_JAGOAS010000008.1_93@PF00015_full_PFAM.324.513--1||RS_GCF_000284255.1_protein.faa_NC_017075.1_1725@PF00015_full_PFAM.320.504--5||RS_GCF_004340905.1_protein.faa_NZ_SLXD01000004.1_10@PF00015_full_PFAM.319.505--1||RS_GCF_005403045.1_protein.faa_NZ_BJCL01000022.1_28@PF00015_full_PFAM.320.503--1:scovhsp_avg=73.8:scovhsp_max=84.8:scovhsp_min=60.3:scovhsp_std=9.901082191933797:scovhsp_sum=590.4:send_avg=153.75:send_max=165.0:send_min=120.0:send_std=17.35964120761552:send_sum=1230.0:sstart_avg=18.375:sstart_max=52.0:sstart_min=9.0:sstart_std=16.177033985605288:sstart_sum=147.0])0.751:0.0237697[&&NHX:Sample_counter=rhizpot3--1||rhiztom1--8||rhiztom2--2||rhiztom3--4:Type_counter=GTDB--17||capture--15:besthit_avg=80.68999999999998:besthit_max=99.3:besthit_min=71.2:besthit_std=7.669629862139517:besthit_sum=806.8999999999999:bitscore_avg=179.2:bitscore_max=243.0:bitscore_min=142.0:bitscore_std=32.10676633428606:bitscore_sum=1792.0:capture_class_counter=c__Alphaproteobacteria--2||c__Gammaproteobacteria--12||c__Thermoleophilia--1:capture_domain_counter=d__Bacteria--15:capture_family_counter=f__Acetobacteraceae--1||f__Burkholderiaceae--11||f__CGMCC-115125--1||f__Miltoncostaeaceae--1||f__Rhodanobacteraceae--1:capture_genus_counter=g__Dyella--1||g__Hydrogenophaga--1||g__Massilia--3||g__Miltoncostaea--1||g__Noviherbaspirillum_A--1||g__Piscinibacter--1||g__Pyruvatibacter--1||g__Ramlibacter--1||g__Roseomonas_A--1||g__UBA4615--1||g__Variovorax--2||g__Zhizhongheella--1:capture_order_counter=o__Acetobacterales--1||o__Burkholderiales--11||o__Miltoncostaeales--1||o__Parvibaculales--1||o__Xanthomonadales--1:capture_phylum_counter=p__Actinobacteriota--1||p__Proteobacteria--14:capture_species_counter=s__Dyella sp003332825--1||s__Hydrogenophaga pseudoflava--1||s__Massilia sp003520365--3||s__Miltoncostaea oceani--1||s__Noviherbaspirillum_A soli--1||s__Piscinibacter sp017983795--1||s__Pyruvatibacter mobilis--1||s__Ramlibacter sp013697775--1||s__Roseomonas_A sp011040385--1||s__UBA4615 sp903898725--1||s__Variovorax sp001426505--1||s__Variovorax sp001984055--1||s__Zhizhongheella caldifontis--1:evalue_avg=1.53496107360157e-44:evalue_max=1.53e-43:evalue_min=3.4e-83:evalue_std=4.836566794114016e-44:evalue_sum=1.53496107360157e-43:gapopen_avg=0.5:gapopen_max=2.0:gapopen_min=0.0:gapopen_std=0.8498365855987975:gapopen_sum=5.0:gtdb_class_counter=c__Gammaproteobacteria--17:gtdb_domain_counter=d__Bacteria--17:gtdb_family_counter=f__Burkholderiaceae--12||f__Enterobacteriaceae--5:gtdb_genus_counter=g__Cupriavidus--2||g__Ideonella--3||g__JADJDQ01--1||g__JAFEEF01--1||g__Morganella--5||g__Pelomonas--1||g__Piscinibacter--1||g__Rubrivivax--2||g__WAJ17--1:gtdb_order_counter=o__Burkholderiales--12||o__Enterobacterales--5:gtdb_phylum_counter=p__Proteobacteria--17:gtdb_species_counter=s__Cupriavidus numazuensis--1||s__Cupriavidus pinatubonensis--1||s__Ideonella sp002255925--1||s__Ideonella sp010499455--1||s__Ideonella sp018069755--1||s__JADJDQ01 sp016702605--1||s__JAFEEF01 sp018241265--1||s__Morganella morganii--1||s__Morganella morganii_A--1||s__Morganella morganii_B--1||s__Morganella morganii_C--1||s__Morganella psychrotolerans--1||s__Pelomonas sp003963005--1||s__Piscinibacter sp017983795--1||s__Rubrivivax gelatinosus_A--1||s__Rubrivivax sp018241895--1||s__WAJ17 sp014174515--1:heptad_counter=MCP-36H--32:lbd_counter=:lca_tree=c__Gammaproteobacteria:length_avg=131.3:length_max=157.0:length_min=105.0:length_std=19.883270466511398:length_sum=1313.0:mismatch_avg=25.0:mismatch_max=37.0:mismatch_min=1.0:mismatch_std=11.313708498984761:mismatch_sum=250.0:name=N1110449:qcovhsp_avg=99.5:qcovhsp_max=100.0:qcovhsp_min=98.1:qcovhsp_std=0.7086763875156455:qcovhsp_sum=995.0:qend_avg=131.4:qend_max=156.0:qend_min=107.0:qend_std=19.454790898102424:qend_sum=1314.0:qstart_avg=1.3:qstart_max=3.0:qstart_min=1.0:qstart_std=0.6749485577105528:qstart_sum=13.0:ref_name_counter=GB_GCA_001602455.1_protein.faa_CP012157.1_1085@PF00015_full_PFAM.318.520--1||GB_GCA_017983795.1_protein.faa_JAGOAS010000008.1_93@PF00015_full_PFAM.324.513--1||RS_GCF_000284255.1_protein.faa_NC_017075.1_1725@PF00015_full_PFAM.320.504--5||RS_GCF_003853705.1_protein.faa_NZ_QTQI01000023.1_47@PF00015_full_PFAM.322.508--1||RS_GCF_004340905.1_protein.faa_NZ_SLXD01000004.1_10@PF00015_full_PFAM.319.505--1||RS_GCF_005403045.1_protein.faa_NZ_BJCL01000022.1_28@PF00015_full_PFAM.320.503--1:scovhsp_avg=70.33:scovhsp_max=84.8:scovhsp_min=56.4:scovhsp_std=11.39132711027707:scovhsp_sum=703.3:send_avg=150.7:send_max=165.0:send_min=113.0:send_std=20.4995934919045:send_sum=1507.0:sstart_avg=20.7:sstart_max=52.0:sstart_min=9.0:sstart_std=18.043466038061165:sstart_sum=207.0],((((a06775c6-90c1-4a04-9c84-09842c509bdc_5@MCPsignal.91.185:0.107483[&&NHX:Sample=rhiztom1:Type=capture:capture_class=c__Gammaproteobacteria:capture_domain=d__Bacteria:capture_family=f__Burkholderiaceae:capture_genus=g__Kinneretia:capture_order=o__Burkholderiales:capture_phylum=p__Proteobacteria:capture_species=s__Kinneretia sp015657635:heptad=MCP-36H],(RS_GCF_002127215.1_protein.faa_NZ_NFUT01000002.1_308@PF00015_full_PFAM.443.633:0.0157644[&&NHX:Type=GTDB:gtdb_class=c__Gammaproteobacteria:gtdb_domain=d__Bacteria:gtdb_family=f__Burkholderiaceae:gtdb_genus=g__Hydrogenophaga:gtdb_order=o__Burkholderiales:gtdb_phylum=p__Proteobacteria:gtdb_species=s__Hydrogenophaga sp002127215:heptad=MCP-36H:species=d__Bacteria_p__Proteobacteria_c__Gammaproteobacteria_o__Burkholderiales_f__Burkholderiaceae_g__Hydrogenophaga_s__Hydrogenophaga sp002127215],(GB_GCA_013823485.1_protein.faa_PNMF01000006.1_25@PF00015_full_PFAM.444.630:0.00991825[&&NHX:Type=GTDB:gtdb_class=c__Gammaproteobacteria:gtdb_domain=d__Bacteria:gtdb_family=f__Burkholderiaceae:gtdb_genus=g__Hydrogenophaga:gtdb_order=o__Burkholderiales:gtdb_phylum=p__Proteobacteria:gtdb_species=s__Hydrogenophaga sp013823485:heptad=MCP-36H:species=d__Bacteria_p__Proteobacteria_c__Gammaproteobacteria_o__Burkholderiales_f__Burkholderiaceae_g__Hydrogenophaga_s__Hydrogenophaga sp013823485],d65e202e-dd92-4084-af0b-782bddb916cf_4@MCPsignal.390.432:5e-09[&&NHX:Sample=rhizpot1:Type=capture:capture_class=c__Alphaproteobacteria:capture_domain=d__Bacteria:capture_family=f__Cohaesibacteraceae:capture_genus=g__Cohaesibacter:capture_order=o__Rhizobiales:capture_phylum=p__Proteobacteria:capture_species=s__Cohaesibacter intestini:heptad=MCP-36H])0:5.5591e-05[&&NHX:Sample_counter=rhizpot1--1:Type_counter=GTDB--1||capture--1:capture_class_counter=c__Alphaproteobacteria--1:capture_domain_counter=d__Bacteria--1:capture_family_counter=f__Cohaesibacteraceae--1:capture_genus_counter=g__Cohaesibacter--1:capture_order_counter=o__Rhizobiales--1:capture_phylum_counter=p__Proteobacteria--1:capture_species_counter=s__Cohaesibacter intestini--1:gtdb_class_counter=c__Gammaproteobacteria--1:gtdb_domain_counter=d__Bacteria--1:gtdb_family_counter=f__Burkholderiaceae--1:gtdb_genus_counter=g__Hydrogenophaga--1:gtdb_order_counter=o__Burkholderiales--1:gtdb_phylum_counter=p__Proteobacteria--1:gtdb_species_counter=s__Hydrogenophaga sp013823485--1:heptad_counter=MCP-36H--2:lbd_counter=:lca_tree=s__Hydrogenophaga sp013823485:name=N1110454:ref_name_counter=])0.966:0.146315[&&NHX:Sample_counter=rhizpot1--1:Type_counter=GTDB--2||capture--1:capture_class_counter=c__Alphaproteobacteria--1:capture_domain_counter=d__Bacteria--1:capture_family_counter=f__Cohaesibacteraceae--1:capture_genus_counter=g__Cohaesibacter--1:capture_order_counter=o__Rhizobiales--1:capture_phylum_counter=p__Proteobacteria--1:capture_species_counter=s__Cohaesibacter intestini--1:gtdb_class_counter=c__Gammaproteobacteria--2:gtdb_domain_counter=d__Bacteria--2:gtdb_family_counter=f__Burkholderiaceae--2:gtdb_genus_counter=g__Hydrogenophaga--2:gtdb_order_counter=o__Burkholderiales--2:gtdb_phylum_counter=p__Proteobacteria--2:gtdb_species_counter=s__Hydrogenophaga sp002127215--1||s__Hydrogenophaga sp013823485--1:heptad_counter=MCP-36H--3:lbd_counter=:lca_tree=g__Hydrogenophaga:name=N1110455:ref_name_counter=])0.674:0.0390168[&&NHX:Sample_counter=rhizpot1--1||rhiztom1--1:Type_counter=GTDB--2||capture--2:capture_class_counter=c__Alphaproteobacteria--1||c__Gammaproteobacteria--1:capture_domain_counter=d__Bacteria--2:capture_family_counter=f__Burkholderiaceae--1||f__Cohaesibacteraceae--1:capture_genus_counter=g__Cohaesibacter--1||g__Kinneretia--1:capture_order_counter=o__Burkholderiales--1||o__Rhizobiales--1:capture_phylum_counter=p__Proteobacteria--2:capture_species_counter=s__Cohaesibacter intestini--1||s__Kinneretia sp015657635--1:gtdb_class_counter=c__Gammaproteobacteria--2:gtdb_domain_counter=d__Bacteria--2:gtdb_family_counter=f__Burkholderiaceae--2:gtdb_genus_counter=g__Hydrogenophaga--2:gtdb_order_counter=o__Burkholderiales--2:gtdb_phylum_counter=p__Proteobacteria--2:gtdb_species_counter=s__Hydrogenophaga sp002127215--1||s__Hydrogenophaga sp013823485--1:heptad_counter=MCP-36H--4:lbd_counter=:lca_tree=g__Hydrogenophaga:name=N1110456:ref_name_counter=],(5474be83-7de7-492e-9316-57ffd7d15bf4_5@MCPsignal.23.69:0.477517[&&NHX:Sample=rhiztom3:Type=capture:capture_class=c__Gammaproteobacteria:capture_domain=d__Bacteria:capture_family=f__Burkholderiaceae:capture_genus=g__Variovorax:capture_order=o__Burkholderiales:capture_phylum=p__Proteobacteria:capture_species=s__Variovorax sp001541225:heptad=MCP-36H],(RS_GCF_005885815.1_protein.faa_NZ_CP040602.1_363@PF00015_full_PFAM.674.860:0.534896[&&NHX:Type=GTDB:gtdb_class=c__Gammaproteobacteria:gtdb_domain=d__Bacteria:gtdb_family=f__Thiomicrospiraceae:gtdb_genus=g__Thiomicrorhabdus:gtdb_order=o__Thiomicrospirales:gtdb_phylum=p__Proteobacteria:gtdb_species=s__Thiomicrorhabdus sediminis:heptad=MCP-36H:species=d__Bacteria_p__Proteobacteria_c__Gammaproteobacteria_o__Thiomicrospirales_f__Thiomicrospiraceae_g__Thiomicrorhabdus_s__Thiomicrorhabdus sediminis],(RS_GCF_000227665.2_protein.faa_NZ_CP007030.1_1768@PF00015_full_PFAM.609.801:0.0764725[&&NHX:Type=GTDB:gtdb_class=c__Gammaproteobacteria:gtdb_domain=d__Bacteria:gtdb_family=f__Thiomicrospiraceae:gtdb_genus=g__Thiomicrospira:gtdb_order=o__Thiomicrospirales:gtdb_phylum=p__Proteobacteria:gtdb_species=s__Thiomicrospira aerophila:heptad=MCP-36H:species=d__Bacteria_p__Proteobacteria_c__Gammaproteobacteria_o__Thiomicrospirales_f__Thiomicrospiraceae_g__Thiomicrospira_s__Thiomicrospira aerophila],RS_GCF_900112445.1_protein.faa_NZ_FOYY01000003.1_997@PF00015_full_PFAM.611.803:0.0215355[&&NHX:Type=GTDB:gtdb_class=c__Gammaproteobacteria:gtdb_domain=d__Bacteria:gtdb_family=f__Thiomicrospiraceae:gtdb_genus=g__Thiomicrospira:gtdb_order=o__Thiomicrospirales:gtdb_phylum=p__Proteobacteria:gtdb_species=s__Thiomicrospira sp900112445:heptad=MCP-36H:species=d__Bacteria_p__Proteobacteria_c__Gammaproteobacteria_o__Thiomicrospirales_f__Thiomicrospiraceae_g__Thiomicrospira_s__Thiomicrospira sp900112445])0.997:0.308435[&&NHX:Sample_counter=:Type_counter=GTDB--2:capture_class_counter=:capture_domain_counter=:capture_family_counter=:capture_genus_counter=:capture_order_counter=:capture_phylum_counter=:capture_species_counter=:evoltype=D:gtdb_class_counter=c__Gammaproteobacteria--2:gtdb_domain_counter=d__Bacteria--2:gtdb_family_counter=f__Thiomicrospiraceae--2:gtdb_genus_counter=g__Thiomicrospira--2:gtdb_order_counter=o__Thiomicrospirales--2:gtdb_phylum_counter=p__Proteobacteria--2:gtdb_species_counter=s__Thiomicrospira aerophila--1||s__Thiomicrospira sp900112445--1:heptad_counter=MCP-36H--2:lbd_counter=:lca=d__Bacteria:lca_tree=g__Thiomicrospira:name=N1110461:ref_name_counter=])0.498:0.198438[&&NHX:Sample_counter=:Type_counter=GTDB--3:capture_class_counter=:capture_domain_counter=:capture_family_counter=:capture_genus_counter=:capture_order_counter=:capture_phylum_counter=:capture_species_counter=:evoltype=D:gtdb_class_counter=c__Gammaproteobacteria--3:gtdb_domain_counter=d__Bacteria--3:gtdb_family_counter=f__Thiomicrospiraceae--3:gtdb_genus_counter=g__Thiomicrorhabdus--1||g__Thiomicrospira--2:gtdb_order_counter=o__Thiomicrospirales--3:gtdb_phylum_counter=p__Proteobacteria--3:gtdb_species_counter=s__Thiomicrorhabdus sediminis--1||s__Thiomicrospira aerophila--1||s__Thiomicrospira sp900112445--1:heptad_counter=MCP-36H--3:lbd_counter=:lca=d__Bacteria:lca_tree=f__Thiomicrospiraceae:name=N1110462:ref_name_counter=])0:5e-09[&&NHX:Sample_counter=rhiztom3--1:Type_counter=GTDB--3||capture--1:capture_class_counter=c__Gammaproteobacteria--1:capture_domain_counter=d__Bacteria--1:capture_family_counter=f__Burkholderiaceae--1:capture_genus_counter=g__Variovorax--1:capture_order_counter=o__Burkholderiales--1:capture_phylum_counter=p__Proteobacteria--1:capture_species_counter=s__Variovorax sp001541225--1:gtdb_class_counter=c__Gammaproteobacteria--3:gtdb_domain_counter=d__Bacteria--3:gtdb_family_counter=f__Thiomicrospiraceae--3:gtdb_genus_counter=g__Thiomicrorhabdus--1||g__Thiomicrospira--2:gtdb_order_counter=o__Thiomicrospirales--3:gtdb_phylum_counter=p__Proteobacteria--3:gtdb_species_counter=s__Thiomicrorhabdus sediminis--1||s__Thiomicrospira aerophila--1||s__Thiomicrospira sp900112445--1:heptad_counter=MCP-36H--4:lbd_counter=:lca_tree=f__Thiomicrospiraceae:name=N1110463:ref_name_counter=])0.71:0.0215146[&&NHX:Sample_counter=rhizpot1--1||rhiztom1--1||rhiztom3--1:Type_counter=GTDB--5||capture--3:capture_class_counter=c__Alphaproteobacteria--1||c__Gammaproteobacteria--2:capture_domain_counter=d__Bacteria--3:capture_family_counter=f__Burkholderiaceae--2||f__Cohaesibacteraceae--1:capture_genus_counter=g__Cohaesibacter--1||g__Kinneretia--1||g__Variovorax--1:capture_order_counter=o__Burkholderiales--2||o__Rhizobiales--1:capture_phylum_counter=p__Proteobacteria--3:capture_species_counter=s__Cohaesibacter intestini--1||s__Kinneretia sp015657635--1||s__Variovorax sp001541225--1:gtdb_class_counter=c__Gammaproteobacteria--5:gtdb_domain_counter=d__Bacteria--5:gtdb_family_counter=f__Burkholderiaceae--2||f__Thiomicrospiraceae--3:gtdb_genus_counter=g__Hydrogenophaga--2||g__Thiomicrorhabdus--1||g__Thiomicrospira--2:gtdb_order_counter=o__Burkholderiales--2||o__Thiomicrospirales--3:gtdb_phylum_counter=p__Proteobacteria--5:gtdb_species_counter=s__Hydrogenophaga sp002127215--1||s__Hydrogenophaga sp013823485--1||s__Thiomicrorhabdus sediminis--1||s__Thiomicrospira aerophila--1||s__Thiomicrospira sp900112445--1:heptad_counter=MCP-36H--8:lbd_counter=:lca_tree=c__Gammaproteobacteria:name=N1110464:ref_name_counter=],((((((10af3eb9-86c8-46d7-bb96-9171a808b054_6@MCPsignal.21.122:0.00851816[&&NHX:Sample=rhizpot1:Type=capture:besthit=89.0:bitscore=157.0:capture_class=c__Gammaproteobacteria:capture_domain=d__Bacteria:capture_family=f__Burkholderiaceae:capture_genus=g__Aquabacterium:capture_order=o__Burkholderiales:capture_phylum=p__Proteobacteria:capture_species=s__Aquabacterium commune:evalue=1.13e-49:gapopen=0.0:heptad=MCP-36H:length=100.0:mismatch=11.0:qcovhsp=99.0:qend=100.0:qstart=1.0:ref_name=GB_GCA_013817365.1_protein.faa_JACDCU010000211.1_4@PF00015_full_PFAM.311.503:scovhsp=52.1:send=155.0:sstart=56.0],09276e59-f787-459f-b81f-eb2039131e1a_2@MCPsignal.23.135:5e-09[&&NHX:Sample=rhizpot3:Type=capture:besthit=89.3:bitscore=178.0:capture_class=c__Gammaproteobacteria:capture_domain=d__Bacteria:capture_family=f__Burkholderiaceae:capture_genus=g__Variovorax:capture_order=o__Burkholderiales:capture_phylum=p__Proteobacteria:capture_species=s__Variovorax sp017744285:evalue=7.85e-58:gapopen=0.0:heptad=MCP-36H:length=112.0:mismatch=12.0:qcovhsp=100.0:qend=112.0:qstart=1.0:ref_name=GB_GCA_013817365.1_protein.faa_JACDCU010000211.1_4@PF00015_full_PFAM.311.503:scovhsp=58.3:send=168.0:sstart=57.0])0:5e-09[&&NHX:Sample_counter=rhizpot1--1||rhizpot3--1:Type_counter=capture--2:besthit_avg=89.15:besthit_max=89.3:besthit_min=89.0:besthit_std=0.21213203435596226:besthit_sum=178.3:bitscore_avg=167.5:bitscore_max=178.0:bitscore_min=157.0:bitscore_std=14.849242404917497:bitscore_sum=335.0:capture_class_counter=c__Gammaproteobacteria--2:capture_domain_counter=d__Bacteria--2:capture_family_counter=f__Burkholderiaceae--2:capture_genus_counter=g__Aquabacterium--1||g__Variovorax--1:capture_order_counter=o__Burkholderiales--2:capture_phylum_counter=p__Proteobacteria--2:capture_species_counter=s__Aquabacterium commune--1||s__Variovorax sp017744285--1:evalue_avg=5.6500000392499995e-50:evalue_max=1.13e-49:evalue_min=7.85e-58:evalue_std=7.990306571900104e-50:evalue_sum=1.1300000078499999e-49:gapopen_avg=0.0:gapopen_max=0.0:gapopen_min=0.0:gapopen_std=0.0:gapopen_sum=0.0:gtdb_class_counter=:gtdb_domain_counter=:gtdb_family_counter=:gtdb_genus_counter=:gtdb_order_counter=:gtdb_phylum_counter=:gtdb_species_counter=:heptad_counter=MCP-36H--2:lbd_counter=:length_avg=106.0:length_max=112.0:length_min=100.0:length_std=8.48528137423857:length_sum=212.0:mismatch_avg=11.5:mismatch_max=12.0:mismatch_min=11.0:mismatch_std=0.7071067811865476:mismatch_sum=23.0:name=N1110467:qcovhsp_avg=99.5:qcovhsp_max=100.0:qcovhsp_min=99.0:qcovhsp_std=0.7071067811865476:qcovhsp_sum=199.0:qend_avg=106.0:qend_max=112.0:qend_min=100.0:qend_std=8.48528137423857:qend_sum=212.0:qstart_avg=1.0:qstart_max=1.0:qstart_min=1.0:qstart_std=0.0:qstart_sum=2.0:ref_name_counter=GB_GCA_013817365.1_protein.faa_JACDCU010000211.1_4@PF00015_full_PFAM.311.503--2:scovhsp_avg=55.2:scovhsp_max=58.3:scovhsp_min=52.1:scovhsp_std=4.384062043356591:scovhsp_sum=110.4:send_avg=161.5:send_max=168.0:send_min=155.0:send_std=9.192388155425117:send_sum=323.0:sstart_avg=56.5:sstart_max=57.0:sstart_min=56.0:sstart_std=0.7071067811865476:sstart_sum=113.0],(545b20e1-7076-4c6a-8960-e771192d6623_3@MCPsignal.287.422:0.0282976[&&NHX:Sample=rhizpot1:Type=capture:besthit=85.6:bitscore=202.0:capture_class=c__Gammaproteobacteria:capture_domain=d__Bacteria:capture_family=f__Burkholderiaceae:capture_genus=g__Massilia:capture_order=o__Burkholderiales:capture_phylum=p__Proteobacteria:capture_species=s__Massilia aurea_A:evalue=5.24e-67:gapopen=0.0:heptad=MCP-36H:length=132.0:mismatch=19.0:qcovhsp=97.8:qend=135.0:qstart=4.0:ref_name=GB_GCA_013817365.1_protein.faa_JACDCU010000211.1_4@PF00015_full_PFAM.311.503:scovhsp=68.8:send=168.0:sstart=37.0],((((096f5114-9487-43d3-9194-e45306a8cdd6_5@MCPsignal.328.385:0.0636937[&&NHX:Sample=rhizpot2:Type=capture:capture_class=c__Gammaproteobacteria:capture_domain=d__Bacteria:capture_family=f__Xanthomonadaceae:capture_genus=g__Xanthomonas:capture_order=o__Xanthomonadales:capture_phylum=p__Proteobacteria:capture_species=s__Xanthomonas hortorum_A:heptad=MCP-36H],(5cf22d5f-689b-4c97-aece-73f3316c96e9_6@MCPsignal.22.82:5e-09[&&NHX:Sample=rhizpot1:Type=capture:capture_class=c__Gammaproteobacteria:capture_domain=d__Bacteria:capture_family=f__Burkholderiaceae:capture_genus=g__Achromobacter:capture_order=o__Burkholderiales:capture_phylum=p__Proteobacteria:capture_species=s__Achromobacter dolens:heptad=MCP-36H],be53a761-2e31-4f47-81e2-838d1abad38c_4@MCPsignal.21.49:0.095748[&&NHX:Sample=rhiztom1:Type=capture:capture_class=c__Clostridia:capture_domain=d__Bacteria:capture_family=f__Ruminococcaceae:capture_genus=g__CAG-115:capture_order=o__Oscillospirales:capture_phylum=p__Firmicutes_A:capture_species=s__CAG-115 sp910587465:heptad=MCP-36H])0:5e-09[&&NHX:Sample_counter=rhizpot1--1||rhiztom1--1:Type_counter=capture--2:capture_class_counter=c__Clostridia--1||c__Gammaproteobacteria--1:capture_domain_counter=d__Bacteria--2:capture_family_counter=f__Burkholderiaceae--1||f__Ruminococcaceae--1:capture_genus_counter=g__Achromobacter--1||g__CAG-115--1:capture_order_counter=o__Burkholderiales--1||o__Oscillospirales--1:capture_phylum_counter=p__Firmicutes_A--1||p__Proteobacteria--1:capture_species_counter=s__Achromobacter dolens--1||s__CAG-115 sp910587465--1:gtdb_class_counter=:gtdb_domain_counter=:gtdb_family_counter=:gtdb_genus_counter=:gtdb_order_counter=:gtdb_phylum_counter=:gtdb_species_counter=:heptad_counter=MCP-36H--2:lbd_counter=:name=N1110472:ref_name_counter=])0.919:0.0732507[&&NHX:Sample_counter=rhizpot1--1||rhizpot2--1||rhiztom1--1:Type_counter=capture--3:capture_class_counter=c__Clostridia--1||c__Gammaproteobacteria--2:capture_domain_counter=d__Bacteria--3:capture_family_counter=f__Burkholderiaceae--1||f__Ruminococcaceae--1||f__Xanthomonadaceae--1:capture_genus_counter=g__Achromobacter--1||g__CAG-115--1||g__Xanthomonas--1:capture_order_counter=o__Burkholderiales--1||o__Oscillospirales--1||o__Xanthomonadales--1:capture_phylum_counter=p__Firmicutes_A--1||p__Proteobacteria--2:capture_species_counter=s__Achromobacter dolens--1||s__CAG-115 sp910587465--1||s__Xanthomonas hortorum_A--1:gtdb_class_counter=:gtdb_domain_counter=:gtdb_family_counter=:gtdb_genus_counter=:gtdb_order_counter=:gtdb_phylum_counter=:gtdb_species_counter=:heptad_counter=MCP-36H--3:lbd_counter=:name=N1110473:ref_name_counter=],2745bbbd-15e6-5d1f-8fea-6607d3bc4852_5@MCPsignal.24.108:5e-09[&&NHX:Sample=rhizpot1:Type=capture:capture_class=c__Gammaproteobacteria:capture_domain=d__Bacteria:capture_family=f__Burkholderiaceae:capture_genus=g__Achromobacter:capture_order=o__Burkholderiales:capture_phylum=p__Proteobacteria:capture_species=s__Achromobacter dolens:heptad=MCP-36H])0:5e-09[&&NHX:Sample_counter=rhizpot1--2||rhizpot2--1||rhiztom1--1:Type_counter=capture--4:capture_class_counter=c__Clostridia--1||c__Gammaproteobacteria--3:capture_domain_counter=d__Bacteria--4:capture_family_counter=f__Burkholderiaceae--2||f__Ruminococcaceae--1||f__Xanthomonadaceae--1:capture_genus_counter=g__Achromobacter--2||g__CAG-115--1||g__Xanthomonas--1:capture_order_counter=o__Burkholderiales--2||o__Oscillospirales--1||o__Xanthomonadales--1:capture_phylum_counter=p__Firmicutes_A--1||p__Proteobacteria--3:capture_species_counter=s__Achromobacter dolens--2||s__CAG-115 sp910587465--1||s__Xanthomonas hortorum_A--1:gtdb_class_counter=:gtdb_domain_counter=:gtdb_family_counter=:gtdb_genus_counter=:gtdb_order_counter=:gtdb_phylum_counter=:gtdb_species_counter=:heptad_counter=MCP-36H--4:lbd_counter=:name=N1110475:ref_name_counter=],4129f75b-a9c3-4200-908b-ffe50e7ffd7e_1@MCPsignal.32.135:5e-09[&&NHX:Sample=rhizpot1:Type=capture:besthit=87.1:bitscore=154.0:capture_class=c__Gammaproteobacteria:capture_domain=d__Bacteria:capture_family=f__Burkholderiaceae:capture_genus=g__Achromobacter:capture_order=o__Burkholderiales:capture_phylum=p__Proteobacteria:capture_species=s__Achromobacter dolens:evalue=1e-48:gapopen=0.0:heptad=MCP-36H:length=101.0:mismatch=13.0:qcovhsp=98.1:qend=102.0:qstart=2.0:ref_name=GB_GCA_013817365.1_protein.faa_JACDCU010000211.1_4@PF00015_full_PFAM.311.503:scovhsp=52.6:send=161.0:sstart=61.0])0.938:0.0334996[&&NHX:Sample_counter=rhizpot1--3||rhizpot2--1||rhiztom1--1:Type_counter=capture--5:besthit_avg=87.1:besthit_max=87.1:besthit_min=87.1:besthit_std=0:besthit_sum=87.1:bitscore_avg=154.0:bitscore_max=154.0:bitscore_min=154.0:bitscore_std=0:bitscore_sum=154.0:capture_class_counter=c__Clostridia--1||c__Gammaproteobacteria--4:capture_domain_counter=d__Bacteria--5:capture_family_counter=f__Burkholderiaceae--3||f__Ruminococcaceae--1||f__Xanthomonadaceae--1:capture_genus_counter=g__Achromobacter--3||g__CAG-115--1||g__Xanthomonas--1:capture_order_counter=o__Burkholderiales--3||o__Oscillospirales--1||o__Xanthomonadales--1:capture_phylum_counter=p__Firmicutes_A--1||p__Proteobacteria--4:capture_species_counter=s__Achromobacter dolens--3||s__CAG-115 sp910587465--1||s__Xanthomonas hortorum_A--1:evalue_avg=1e-48:evalue_max=1e-48:evalue_min=1e-48:evalue_std=0:evalue_sum=1e-48:gapopen_avg=0.0:gapopen_max=0.0:gapopen_min=0.0:gapopen_std=0:gapopen_sum=0.0:gtdb_class_counter=:gtdb_domain_counter=:gtdb_family_counter=:gtdb_genus_counter=:gtdb_order_counter=:gtdb_phylum_counter=:gtdb_species_counter=:heptad_counter=MCP-36H--5:lbd_counter=:length_avg=101.0:length_max=101.0:length_min=101.0:length_std=0:length_sum=101.0:mismatch_avg=13.0:mismatch_max=13.0:mismatch_min=13.0:mismatch_std=0:mismatch_sum=13.0:name=N1110477:qcovhsp_avg=98.1:qcovhsp_max=98.1:qcovhsp_min=98.1:qcovhsp_std=0:qcovhsp_sum=98.1:qend_avg=102.0:qend_max=102.0:qend_min=102.0:qend_std=0:qend_sum=102.0:qstart_avg=2.0:qstart_max=2.0:qstart_min=2.0:qstart_std=0:qstart_sum=2.0:ref_name_counter=GB_GCA_013817365.1_protein.faa_JACDCU010000211.1_4@PF00015_full_PFAM.311.503--1:scovhsp_avg=52.6:scovhsp_max=52.6:scovhsp_min=52.6:scovhsp_std=0:scovhsp_sum=52.6:send_avg=161.0:send_max=161.0:send_min=161.0:send_std=0:send_sum=161.0:sstart_avg=61.0:sstart_max=61.0:sstart_min=61.0:sstart_std=0:sstart_sum=61.0],((1802d113-9645-5123-af7c-5ac211eafd15_1@MCPsignal.20.169:0.0171845[&&NHX:Sample=rhizpot1:Type=capture:besthit=87.6:bitscore=227.0:capture_class=c__Gammaproteobacteria:capture_domain=d__Bacteria:capture_family=f__Burkholderiaceae:capture_genus=g__Massilia:capture_order=o__Burkholderiales:capture_phylum=p__Proteobacteria:capture_species=s__Massilia aurea_A:evalue=1.68e-76:gapopen=0.0:heptad=MCP-36H:length=145.0:mismatch=18.0:qcovhsp=97.3:qend=149.0:qstart=5.0:ref_name=GB_GCA_013817365.1_protein.faa_JACDCU010000211.1_4@PF00015_full_PFAM.311.503:scovhsp=75.5:send=168.0:sstart=24.0],bee75002-e7af-4b60-badc-3016ae0232ec_1@MCPsignal.201.299:0.0272692[&&NHX:Sample=rhizpot1:Type=capture:besthit=89.9:bitscore=146.0:capture_class=c__Alphaproteobacteria:capture_domain=d__Bacteria:capture_family=f__Magnetospirillaceae:capture_genus=g__Telmatospirillum:capture_order=o__Rhodospirillales:capture_phylum=p__Proteobacteria:capture_species=s__Telmatospirillum sp903858635:evalue=1.25e-45:gapopen=1.0:heptad=MCP-36H:length=99.0:mismatch=9.0:qcovhsp=100.0:qend=98.0:qstart=1.0:ref_name=GB_GCA_013817365.1_protein.faa_JACDCU010000211.1_4@PF00015_full_PFAM.311.503:scovhsp=51.6:send=113.0:sstart=15.0])0.643:0.00665053[&&NHX:Sample_counter=rhizpot1--2:Type_counter=capture--2:besthit_avg=88.75:besthit_max=89.9:besthit_min=87.6:besthit_std=1.6263455967290674:besthit_sum=177.5:bitscore_avg=186.5:bitscore_max=227.0:bitscore_min=146.0:bitscore_std=57.27564927611035:bitscore_sum=373.0:capture_class_counter=c__Alphaproteobacteria--1||c__Gammaproteobacteria--1:capture_domain_counter=d__Bacteria--2:capture_family_counter=f__Burkholderiaceae--1||f__Magnetospirillaceae--1:capture_genus_counter=g__Massilia--1||g__Telmatospirillum--1:capture_order_counter=o__Burkholderiales--1||o__Rhodospirillales--1:capture_phylum_counter=p__Proteobacteria--2:capture_species_counter=s__Massilia aurea_A--1||s__Telmatospirillum sp903858635--1:evalue_avg=6.25e-46:evalue_max=1.25e-45:evalue_min=1.68e-76:evalue_std=8.838834764831844e-46:evalue_sum=1.25e-45:gapopen_avg=0.5:gapopen_max=1.0:gapopen_min=0.0:gapopen_std=0.7071067811865476:gapopen_sum=1.0:gtdb_class_counter=:gtdb_domain_counter=:gtdb_family_counter=:gtdb_genus_counter=:gtdb_order_counter=:gtdb_phylum_counter=:gtdb_species_counter=:heptad_counter=MCP-36H--2:lbd_counter=:length_avg=122.0:length_max=145.0:length_min=99.0:length_std=32.526911934581186:length_sum=244.0:mismatch_avg=13.5:mismatch_max=18.0:mismatch_min=9.0:mismatch_std=6.363961030678928:mismatch_sum=27.0:name=N1110480:qcovhsp_avg=98.65:qcovhsp_max=100.0:qcovhsp_min=97.3:qcovhsp_std=1.9091883092036803:qcovhsp_sum=197.3:qend_avg=123.5:qend_max=149.0:qend_min=98.0:qend_std=36.062445840513924:qend_sum=247.0:qstart_avg=3.0:qstart_max=5.0:qstart_min=1.0:qstart_std=2.8284271247461903:qstart_sum=6.0:ref_name_counter=GB_GCA_013817365.1_protein.faa_JACDCU010000211.1_4@PF00015_full_PFAM.311.503--2:scovhsp_avg=63.55:scovhsp_max=75.5:scovhsp_min=51.6:scovhsp_std=16.899852070358484:scovhsp_sum=127.1:send_avg=140.5:send_max=168.0:send_min=113.0:send_std=38.890872965260115:send_sum=281.0:sstart_avg=19.5:sstart_max=24.0:sstart_min=15.0:sstart_std=6.363961030678928:sstart_sum=39.0],k127_248370_5@MCPsignal.1.95:5e-09)0:6e-09[&&NHX:Sample_counter=rhizpot1--2:Type_counter=capture--2:besthit_avg=88.75:besthit_max=89.9:besthit_min=87.6:besthit_std=1.6263455967290674:besthit_sum=177.5:bitscore_avg=186.5:bitscore_max=227.0:bitscore_min=146.0:bitscore_std=57.27564927611035:bitscore_sum=373.0:capture_class_counter=c__Alphaproteobacteria--1||c__Gammaproteobacteria--1:capture_domain_counter=d__Bacteria--2:capture_family_counter=f__Burkholderiaceae--1||f__Magnetospirillaceae--1:capture_genus_counter=g__Massilia--1||g__Telmatospirillum--1:capture_order_counter=o__Burkholderiales--1||o__Rhodospirillales--1:capture_phylum_counter=p__Proteobacteria--2:capture_species_counter=s__Massilia aurea_A--1||s__Telmatospirillum sp903858635--1:evalue_avg=6.25e-46:evalue_max=1.25e-45:evalue_min=1.68e-76:evalue_std=8.838834764831844e-46:evalue_sum=1.25e-45:gapopen_avg=0.5:gapopen_max=1.0:gapopen_min=0.0:gapopen_std=0.7071067811865476:gapopen_sum=1.0:gtdb_class_counter=:gtdb_domain_counter=:gtdb_family_counter=:gtdb_genus_counter=:gtdb_order_counter=:gtdb_phylum_counter=:gtdb_species_counter=:heptad_counter=MCP-36H--2:lbd_counter=:length_avg=122.0:length_max=145.0:length_min=99.0:length_std=32.526911934581186:length_sum=244.0:mismatch_avg=13.5:mismatch_max=18.0:mismatch_min=9.0:mismatch_std=6.363961030678928:mismatch_sum=27.0:name=N1110482:qcovhsp_avg=98.65:qcovhsp_max=100.0:qcovhsp_min=97.3:qcovhsp_std=1.9091883092036803:qcovhsp_sum=197.3:qend_avg=123.5:qend_max=149.0:qend_min=98.0:qend_std=36.062445840513924:qend_sum=247.0:qstart_avg=3.0:qstart_max=5.0:qstart_min=1.0:qstart_std=2.8284271247461903:qstart_sum=6.0:ref_name_counter=GB_GCA_013817365.1_protein.faa_JACDCU010000211.1_4@PF00015_full_PFAM.311.503--2:scovhsp_avg=63.55:scovhsp_max=75.5:scovhsp_min=51.6:scovhsp_std=16.899852070358484:scovhsp_sum=127.1:send_avg=140.5:send_max=168.0:send_min=113.0:send_std=38.890872965260115:send_sum=281.0:sstart_avg=19.5:sstart_max=24.0:sstart_min=15.0:sstart_std=6.363961030678928:sstart_sum=39.0])0:5e-09[&&NHX:Sample_counter=rhizpot1--5||rhizpot2--1||rhiztom1--1:Type_counter=capture--7:besthit_avg=88.2:besthit_max=89.9:besthit_min=87.1:besthit_std=1.4933184523068141:besthit_sum=264.6:bitscore_avg=175.66666666666666:bitscore_max=227.0:bitscore_min=146.0:bitscore_std=44.63556130859489:bitscore_sum=527.0:capture_class_counter=c__Alphaproteobacteria--1||c__Clostridia--1||c__Gammaproteobacteria--5:capture_domain_counter=d__Bacteria--7:capture_family_counter=f__Burkholderiaceae--4||f__Magnetospirillaceae--1||f__Ruminococcaceae--1||f__Xanthomonadaceae--1:capture_genus_counter=g__Achromobacter--3||g__CAG-115--1||g__Massilia--1||g__Telmatospirillum--1||g__Xanthomonas--1:capture_order_counter=o__Burkholderiales--4||o__Oscillospirales--1||o__Rhodospirillales--1||o__Xanthomonadales--1:capture_phylum_counter=p__Firmicutes_A--1||p__Proteobacteria--6:capture_species_counter=s__Achromobacter dolens--3||s__CAG-115 sp910587465--1||s__Massilia aurea_A--1||s__Telmatospirillum sp903858635--1||s__Xanthomonas hortorum_A--1:evalue_avg=4.1699999999999996e-46:evalue_max=1.25e-45:evalue_min=1.68e-76:evalue_std=7.213993346268071e-46:evalue_sum=1.251e-45:gapopen_avg=0.3333333333333333:gapopen_max=1.0:gapopen_min=0.0:gapopen_std=0.5773502691896258:gapopen_sum=1.0:gtdb_class_counter=:gtdb_domain_counter=:gtdb_family_counter=:gtdb_genus_counter=:gtdb_order_counter=:gtdb_phylum_counter=:gtdb_species_counter=:heptad_counter=MCP-36H--7:lbd_counter=:length_avg=115.0:length_max=145.0:length_min=99.0:length_std=26.0:length_sum=345.0:mismatch_avg=13.333333333333334:mismatch_max=18.0:mismatch_min=9.0:mismatch_std=4.509249752822894:mismatch_sum=40.0:name=N1110483:qcovhsp_avg=98.46666666666665:qcovhsp_max=100.0:qcovhsp_min=97.3:qcovhsp_std=1.3868429375143165:qcovhsp_sum=295.4:qend_avg=116.33333333333333:qend_max=149.0:qend_min=98.0:qend_std=28.36077102854105:qend_sum=349.0:qstart_avg=2.6666666666666665:qstart_max=5.0:qstart_min=1.0:qstart_std=2.081665999466133:qstart_sum=8.0:ref_name_counter=GB_GCA_013817365.1_protein.faa_JACDCU010000211.1_4@PF00015_full_PFAM.311.503--3:scovhsp_avg=59.9:scovhsp_max=75.5:scovhsp_min=51.6:scovhsp_std=13.519245541079576:scovhsp_sum=179.7:send_avg=147.33333333333334:send_max=168.0:send_min=113.0:send_std=29.93882651897588:send_sum=442.0:sstart_avg=33.333333333333336:sstart_max=61.0:sstart_min=15.0:sstart_std=24.37895267096873:sstart_sum=100.0])0:5e-09[&&NHX:Sample_counter=rhizpot1--6||rhizpot2--1||rhiztom1--1:Type_counter=capture--8:besthit_avg=87.55000000000001:besthit_max=89.9:besthit_min=85.6:besthit_std=1.7823205847059849:besthit_sum=350.20000000000005:bitscore_avg=182.25:bitscore_max=227.0:bitscore_min=146.0:bitscore_std=38.750268816271884:bitscore_sum=729.0:capture_class_counter=c__Alphaproteobacteria--1||c__Clostridia--1||c__Gammaproteobacteria--6:capture_domain_counter=d__Bacteria--8:capture_family_counter=f__Burkholderiaceae--5||f__Magnetospirillaceae--1||f__Ruminococcaceae--1||f__Xanthomonadaceae--1:capture_genus_counter=g__Achromobacter--3||g__CAG-115--1||g__Massilia--2||g__Telmatospirillum--1||g__Xanthomonas--1:capture_order_counter=o__Burkholderiales--5||o__Oscillospirales--1||o__Rhodospirillales--1||o__Xanthomonadales--1:capture_phylum_counter=p__Firmicutes_A--1||p__Proteobacteria--7:capture_species_counter=s__Achromobacter dolens--3||s__CAG-115 sp910587465--1||s__Massilia aurea_A--2||s__Telmatospirillum sp903858635--1||s__Xanthomonas hortorum_A--1:evalue_avg=3.1275e-46:evalue_max=1.25e-45:evalue_min=1.68e-76:evalue_std=6.248335111585058e-46:evalue_sum=1.251e-45:gapopen_avg=0.25:gapopen_max=1.0:gapopen_min=0.0:gapopen_std=0.5:gapopen_sum=1.0:gtdb_class_counter=:gtdb_domain_counter=:gtdb_family_counter=:gtdb_genus_counter=:gtdb_order_counter=:gtdb_phylum_counter=:gtdb_species_counter=:heptad_counter=MCP-36H--8:lbd_counter=:length_avg=119.25:length_max=145.0:length_min=99.0:length_std=22.86737122335374:length_sum=477.0:mismatch_avg=14.75:mismatch_max=19.0:mismatch_min=9.0:mismatch_std=4.645786621588784:mismatch_sum=59.0:name=N1110484:qcovhsp_avg=98.30000000000001:qcovhsp_max=100.0:qcovhsp_min=97.3:qcovhsp_std=1.1803954139750532:qcovhsp_sum=393.20000000000005:qend_avg=121.0:qend_max=149.0:qend_min=98.0:qend_std=24.96664441476534:qend_sum=484.0:qstart_avg=3.0:qstart_max=5.0:qstart_min=1.0:qstart_std=1.8257418583505538:qstart_sum=12.0:ref_name_counter=GB_GCA_013817365.1_protein.faa_JACDCU010000211.1_4@PF00015_full_PFAM.311.503--4:scovhsp_avg=62.125:scovhsp_max=75.5:scovhsp_min=51.6:scovhsp_std=11.901645544489496:scovhsp_sum=248.5:send_avg=152.5:send_max=168.0:send_min=113.0:send_std=26.539279065817393:send_sum=610.0:sstart_avg=34.25:sstart_max=61.0:sstart_min=15.0:sstart_std=19.98958061924595:sstart_sum=137.0])0:5e-09[&&NHX:Sample_counter=rhizpot1--7||rhizpot2--1||rhizpot3--1||rhiztom1--1:Type_counter=capture--10:besthit_avg=88.08333333333333:besthit_max=89.9:besthit_min=85.6:besthit_std=1.6117278513032771:besthit_sum=528.5:bitscore_avg=177.33333333333334:bitscore_max=227.0:bitscore_min=146.0:bitscore_std=31.67122774170062:bitscore_sum=1064.0:capture_class_counter=c__Alphaproteobacteria--1||c__Clostridia--1||c__Gammaproteobacteria--8:capture_domain_counter=d__Bacteria--10:capture_family_counter=f__Burkholderiaceae--7||f__Magnetospirillaceae--1||f__Ruminococcaceae--1||f__Xanthomonadaceae--1:capture_genus_counter=g__Achromobacter--3||g__Aquabacterium--1||g__CAG-115--1||g__Massilia--2||g__Telmatospirillum--1||g__Variovorax--1||g__Xanthomonas--1:capture_order_counter=o__Burkholderiales--7||o__Oscillospirales--1||o__Rhodospirillales--1||o__Xanthomonadales--1:capture_phylum_counter=p__Firmicutes_A--1||p__Proteobacteria--9:capture_species_counter=s__Achromobacter dolens--3||s__Aquabacterium commune--1||s__CAG-115 sp910587465--1||s__Massilia aurea_A--2||s__Telmatospirillum sp903858635--1||s__Variovorax sp017744285--1||s__Xanthomonas hortorum_A--1:evalue_avg=2.0851883333346416e-46:evalue_max=1.25e-45:evalue_min=1.68e-76:evalue_std=5.1021963694873724e-46:evalue_sum=1.251113000000785e-45:gapopen_avg=0.16666666666666666:gapopen_max=1.0:gapopen_min=0.0:gapopen_std=0.408248290463863:gapopen_sum=1.0:gtdb_class_counter=:gtdb_domain_counter=:gtdb_family_counter=:gtdb_genus_counter=:gtdb_order_counter=:gtdb_phylum_counter=:gtdb_species_counter=:heptad_counter=MCP-36H--10:lbd_counter=:length_avg=114.83333333333333:length_max=145.0:length_min=99.0:length_std=19.364056048944565:length_sum=689.0:mismatch_avg=13.666666666666666:mismatch_max=19.0:mismatch_min=9.0:mismatch_std=3.983298465677241:mismatch_sum=82.0:name=N1110485:qcovhsp_avg=98.7:qcovhsp_max=100.0:qcovhsp_min=97.3:qcovhsp_std=1.1489125293076075:qcovhsp_sum=592.2:qend_avg=116.0:qend_max=149.0:qend_min=98.0:qend_std=21.17545749210628:qend_sum=696.0:qstart_avg=2.3333333333333335:qstart_max=5.0:qstart_min=1.0:qstart_std=1.7511900715418263:qstart_sum=14.0:ref_name_counter=GB_GCA_013817365.1_protein.faa_JACDCU010000211.1_4@PF00015_full_PFAM.311.503--6:scovhsp_avg=59.81666666666667:scovhsp_max=75.5:scovhsp_min=51.6:scovhsp_std=10.080757246688695:scovhsp_sum=358.90000000000003:send_avg=155.5:send_max=168.0:send_min=113.0:send_std=21.473239159474755:send_sum=933.0:sstart_avg=41.666666666666664:sstart_max=61.0:sstart_min=15.0:sstart_std=19.28384470655856:sstart_sum=250.0],8f1a0983-cfc3-4973-a540-6312bf136689_3@MCPsignal.140.239:5e-09[&&NHX:Sample=rhizpot3:Type=capture:besthit=87.9:bitscore=155.0:capture_class=c__Gammaproteobacteria:capture_domain=d__Bacteria:capture_family=f__Burkholderiaceae:capture_genus=g__Variovorax:capture_order=o__Burkholderiales:capture_phylum=p__Proteobacteria:capture_species=s__Variovorax sp003984625:evalue=4.23e-49:gapopen=0.0:heptad=MCP-36H:length=99.0:mismatch=12.0:qcovhsp=100.0:qend=99.0:qstart=1.0:ref_name=GB_GCA_013817365.1_protein.faa_JACDCU010000211.1_4@PF00015_full_PFAM.311.503:scovhsp=51.6:send=168.0:sstart=70.0])0.848:0.0329214[&&NHX:Sample_counter=rhizpot1--7||rhizpot2--1||rhizpot3--2||rhiztom1--1:Type_counter=capture--11:besthit_avg=88.05714285714285:besthit_max=89.9:besthit_min=85.6:besthit_std=1.4729303478181917:besthit_sum=616.4:bitscore_avg=174.14285714285714:bitscore_max=227.0:bitscore_min=146.0:bitscore_std=30.11881234615431:bitscore_sum=1219.0:capture_class_counter=c__Alphaproteobacteria--1||c__Clostridia--1||c__Gammaproteobacteria--9:capture_domain_counter=d__Bacteria--11:capture_family_counter=f__Burkholderiaceae--8||f__Magnetospirillaceae--1||f__Ruminococcaceae--1||f__Xanthomonadaceae--1:capture_genus_counter=g__Achromobacter--3||g__Aquabacterium--1||g__CAG-115--1||g__Massilia--2||g__Telmatospirillum--1||g__Variovorax--2||g__Xanthomonas--1:capture_order_counter=o__Burkholderiales--8||o__Oscillospirales--1||o__Rhodospirillales--1||o__Xanthomonadales--1:capture_phylum_counter=p__Firmicutes_A--1||p__Proteobacteria--10:capture_species_counter=s__Achromobacter dolens--3||s__Aquabacterium commune--1||s__CAG-115 sp910587465--1||s__Massilia aurea_A--2||s__Telmatospirillum sp903858635--1||s__Variovorax sp003984625--1||s__Variovorax sp017744285--1||s__Xanthomonas hortorum_A--1:evalue_avg=1.7879085714296927e-46:evalue_max=1.25e-45:evalue_min=1.68e-76:evalue_std=4.723589732242094e-46:evalue_sum=1.251536000000785e-45:gapopen_avg=0.14285714285714285:gapopen_max=1.0:gapopen_min=0.0:gapopen_std=0.37796447300922725:gapopen_sum=1.0:gtdb_class_counter=:gtdb_domain_counter=:gtdb_family_counter=:gtdb_genus_counter=:gtdb_order_counter=:gtdb_phylum_counter=:gtdb_species_counter=:heptad_counter=MCP-36H--11:lbd_counter=:length_avg=112.57142857142857:length_max=145.0:length_min=99.0:length_std=18.662414481671824:length_sum=788.0:mismatch_avg=13.428571428571429:mismatch_max=19.0:mismatch_min=9.0:mismatch_std=3.6903993847614407:mismatch_sum=94.0:name=N1110487:qcovhsp_avg=98.88571428571429:qcovhsp_max=100.0:qcovhsp_min=97.3:qcovhsp_std=1.1582005747833901:qcovhsp_sum=692.2:qend_avg=113.57142857142857:qend_max=149.0:qend_min=98.0:qend_std=20.37037999037772:qend_sum=795.0:qstart_avg=2.142857142857143:qstart_max=5.0:qstart_min=1.0:qstart_std=1.6761634196950517:qstart_sum=15.0:ref_name_counter=GB_GCA_013817365.1_protein.faa_JACDCU010000211.1_4@PF00015_full_PFAM.311.503--7:scovhsp_avg=58.642857142857146:scovhsp_max=75.5:scovhsp_min=51.6:scovhsp_std=9.712338740464306:scovhsp_sum=410.5:send_avg=157.28571428571428:send_max=168.0:send_min=113.0:send_std=20.16361645567155:send_sum=1101.0:sstart_avg=45.714285714285715:sstart_max=70.0:sstart_min=15.0:sstart_std=20.60513112240319:sstart_sum=320.0],((0e0608d9-3164-4045-8b6f-34f6a60be719_1@MCPsignal.210.319:5e-09[&&NHX:Sample=rhizpot3:Type=capture:besthit=85.2:bitscore=167.0:capture_class=c__Gammaproteobacteria:capture_domain=d__Bacteria:capture_family=f__Burkholderiaceae:capture_genus=g__Janthinobacterium:capture_order=o__Burkholderiales:capture_phylum=p__Proteobacteria:capture_species=s__Janthinobacterium sp014379395:evalue=1.25e-53:gapopen=0.0:heptad=MCP-36H:length=108.0:mismatch=16.0:qcovhsp=99.1:qend=109.0:qstart=2.0:ref_name=GB_GCA_013817365.1_protein.faa_JACDCU010000211.1_4@PF00015_full_PFAM.311.503:scovhsp=56.3:send=159.0:sstart=52.0],cce29031-1fec-4e32-afe4-341eb9da9bb9_1@MCPsignal.156.218:0.131574[&&NHX:Sample=rhiztom1:Type=capture:besthit=87.1:bitscore=93.6:capture_class=c__Gammaproteobacteria:capture_domain=d__Bacteria:capture_family=f__Xanthomonadaceae:capture_genus=g__SCMT01:capture_order=o__Xanthomonadales:capture_phylum=p__Proteobacteria:capture_species=s__SCMT01 sp017302135:evalue=1.04e-26:gapopen=0.0:heptad=MCP-36H:length=62.0:mismatch=8.0:qcovhsp=100.0:qend=62.0:qstart=1.0:ref_name=GB_GCA_004144865.1_protein.faa_SEAY01000067.1_14@PF00015_full_PFAM.314.393:scovhsp=78.5:send=71.0:sstart=10.0])0.414:0.0208131[&&NHX:Sample_counter=rhizpot3--1||rhiztom1--1:Type_counter=capture--2:besthit_avg=86.15:besthit_max=87.1:besthit_min=85.2:besthit_std=1.3435028842544343:besthit_sum=172.3:bitscore_avg=130.3:bitscore_max=167.0:bitscore_min=93.6:bitscore_std=51.90163773909259:bitscore_sum=260.6:capture_class_counter=c__Gammaproteobacteria--2:capture_domain_counter=d__Bacteria--2:capture_family_counter=f__Burkholderiaceae--1||f__Xanthomonadaceae--1:capture_genus_counter=g__Janthinobacterium--1||g__SCMT01--1:capture_order_counter=o__Burkholderiales--1||o__Xanthomonadales--1:capture_phylum_counter=p__Proteobacteria--2:capture_species_counter=s__Janthinobacterium sp014379395--1||s__SCMT01 sp017302135--1:evalue_avg=5.2e-27:evalue_max=1.04e-26:evalue_min=1.25e-53:evalue_std=7.353910524340095e-27:evalue_sum=1.04e-26:gapopen_avg=0.0:gapopen_max=0.0:gapopen_min=0.0:gapopen_std=0.0:gapopen_sum=0.0:gtdb_class_counter=:gtdb_domain_counter=:gtdb_family_counter=:gtdb_genus_counter=:gtdb_order_counter=:gtdb_phylum_counter=:gtdb_species_counter=:heptad_counter=MCP-36H--2:lbd_counter=:length_avg=85.0:length_max=108.0:length_min=62.0:length_std=32.526911934581186:length_sum=170.0:mismatch_avg=12.0:mismatch_max=16.0:mismatch_min=8.0:mismatch_std=5.656854249492381:mismatch_sum=24.0:name=N1110490:qcovhsp_avg=99.55:qcovhsp_max=100.0:qcovhsp_min=99.1:qcovhsp_std=0.6363961030678968:qcovhsp_sum=199.1:qend_avg=85.5:qend_max=109.0:qend_min=62.0:qend_std=33.23401871576773:qend_sum=171.0:qstart_avg=1.5:qstart_max=2.0:qstart_min=1.0:qstart_std=0.7071067811865476:qstart_sum=3.0:ref_name_counter=GB_GCA_004144865.1_protein.faa_SEAY01000067.1_14@PF00015_full_PFAM.314.393--1||GB_GCA_013817365.1_protein.faa_JACDCU010000211.1_4@PF00015_full_PFAM.311.503--1:scovhsp_avg=67.4:scovhsp_max=78.5:scovhsp_min=56.3:scovhsp_std=15.697770542341358:scovhsp_sum=134.8:send_avg=115.0:send_max=159.0:send_min=71.0:send_std=62.22539674441618:send_sum=230.0:sstart_avg=31.0:sstart_max=52.0:sstart_min=10.0:sstart_std=29.698484809834994:sstart_sum=62.0],bf7cd39d-4176-4c3a-b786-a34fa66b6c0f_4@MCPsignal.392.465:0.20679[&&NHX:Sample=rhizpot3:Type=capture:capture_class=c__Gammaproteobacteria:capture_domain=d__Bacteria:capture_family=f__Burkholderiaceae:capture_genus=g__Massilia:capture_order=o__Burkholderiales:capture_phylum=p__Proteobacteria:capture_species=s__Massilia aurea_A:heptad=MCP-36H])0.742:0.0361268[&&NHX:Sample_counter=rhizpot3--2||rhiztom1--1:Type_counter=capture--3:besthit_avg=86.15:besthit_max=87.1:besthit_min=85.2:besthit_std=1.3435028842544343:besthit_sum=172.3:bitscore_avg=130.3:bitscore_max=167.0:bitscore_min=93.6:bitscore_std=51.90163773909259:bitscore_sum=260.6:capture_class_counter=c__Gammaproteobacteria--3:capture_domain_counter=d__Bacteria--3:capture_family_counter=f__Burkholderiaceae--2||f__Xanthomonadaceae--1:capture_genus_counter=g__Janthinobacterium--1||g__Massilia--1||g__SCMT01--1:capture_order_counter=o__Burkholderiales--2||o__Xanthomonadales--1:capture_phylum_counter=p__Proteobacteria--3:capture_species_counter=s__Janthinobacterium sp014379395--1||s__Massilia aurea_A--1||s__SCMT01 sp017302135--1:evalue_avg=5.2e-27:evalue_max=1.04e-26:evalue_min=1.25e-53:evalue_std=7.353910524340095e-27:evalue_sum=1.04e-26:gapopen_avg=0.0:gapopen_max=0.0:gapopen_min=0.0:gapopen_std=0.0:gapopen_sum=0.0:gtdb_class_counter=:gtdb_domain_counter=:gtdb_family_counter=:gtdb_genus_counter=:gtdb_order_counter=:gtdb_phylum_counter=:gtdb_species_counter=:heptad_counter=MCP-36H--3:lbd_counter=:length_avg=85.0:length_max=108.0:length_min=62.0:length_std=32.526911934581186:length_sum=170.0:mismatch_avg=12.0:mismatch_max=16.0:mismatch_min=8.0:mismatch_std=5.656854249492381:mismatch_sum=24.0:name=N1110492:qcovhsp_avg=99.55:qcovhsp_max=100.0:qcovhsp_min=99.1:qcovhsp_std=0.6363961030678968:qcovhsp_sum=199.1:qend_avg=85.5:qend_max=109.0:qend_min=62.0:qend_std=33.23401871576773:qend_sum=171.0:qstart_avg=1.5:qstart_max=2.0:qstart_min=1.0:qstart_std=0.7071067811865476:qstart_sum=3.0:ref_name_counter=GB_GCA_004144865.1_protein.faa_SEAY01000067.1_14@PF00015_full_PFAM.314.393--1||GB_GCA_013817365.1_protein.faa_JACDCU010000211.1_4@PF00015_full_PFAM.311.503--1:scovhsp_avg=67.4:scovhsp_max=78.5:scovhsp_min=56.3:scovhsp_std=15.697770542341358:scovhsp_sum=134.8:send_avg=115.0:send_max=159.0:send_min=71.0:send_std=62.22539674441618:send_sum=230.0:sstart_avg=31.0:sstart_max=52.0:sstart_min=10.0:sstart_std=29.698484809834994:sstart_sum=62.0])0:5e-09[&&NHX:Sample_counter=rhizpot1--7||rhizpot2--1||rhizpot3--4||rhiztom1--2:Type_counter=capture--14:besthit_avg=87.63333333333334:besthit_max=89.9:besthit_min=85.2:besthit_std=1.6000000000000016:besthit_sum=788.7:bitscore_avg=164.39999999999998:bitscore_max=227.0:bitscore_min=93.6:bitscore_std=37.29396734057668:bitscore_sum=1479.6:capture_class_counter=c__Alphaproteobacteria--1||c__Clostridia--1||c__Gammaproteobacteria--12:capture_domain_counter=d__Bacteria--14:capture_family_counter=f__Burkholderiaceae--10||f__Magnetospirillaceae--1||f__Ruminococcaceae--1||f__Xanthomonadaceae--2:capture_genus_counter=g__Achromobacter--3||g__Aquabacterium--1||g__CAG-115--1||g__Janthinobacterium--1||g__Massilia--3||g__SCMT01--1||g__Telmatospirillum--1||g__Variovorax--2||g__Xanthomonas--1:capture_order_counter=o__Burkholderiales--10||o__Oscillospirales--1||o__Rhodospirillales--1||o__Xanthomonadales--2:capture_phylum_counter=p__Firmicutes_A--1||p__Proteobacteria--13:capture_species_counter=s__Achromobacter dolens--3||s__Aquabacterium commune--1||s__CAG-115 sp910587465--1||s__Janthinobacterium sp014379395--1||s__Massilia aurea_A--3||s__SCMT01 sp017302135--1||s__Telmatospirillum sp903858635--1||s__Variovorax sp003984625--1||s__Variovorax sp017744285--1||s__Xanthomonas hortorum_A--1:evalue_avg=1.1555555555555556e-27:evalue_max=1.04e-26:evalue_min=1.68e-76:evalue_std=3.466666666666667e-27:evalue_sum=1.04e-26:gapopen_avg=0.1111111111111111:gapopen_max=1.0:gapopen_min=0.0:gapopen_std=0.3333333333333333:gapopen_sum=1.0:gtdb_class_counter=:gtdb_domain_counter=:gtdb_family_counter=:gtdb_genus_counter=:gtdb_order_counter=:gtdb_phylum_counter=:gtdb_species_counter=:heptad_counter=MCP-36H--14:lbd_counter=:length_avg=106.44444444444444:length_max=145.0:length_min=62.0:length_std=23.265377232655776:length_sum=958.0:mismatch_avg=13.11111111111111:mismatch_max=19.0:mismatch_min=8.0:mismatch_std=3.8224483137265715:mismatch_sum=118.0:name=N1110493:qcovhsp_avg=99.03333333333333:qcovhsp_max=100.0:qcovhsp_min=97.3:qcovhsp_std=1.0688779163215991:qcovhsp_sum=891.3:qend_avg=107.33333333333333:qend_max=149.0:qend_min=62.0:qend_std=24.545875417267155:qend_sum=966.0:qstart_avg=2.0:qstart_max=5.0:qstart_min=1.0:qstart_std=1.5:qstart_sum=18.0:ref_name_counter=GB_GCA_004144865.1_protein.faa_SEAY01000067.1_14@PF00015_full_PFAM.314.393--1||GB_GCA_013817365.1_protein.faa_JACDCU010000211.1_4@PF00015_full_PFAM.311.503--8:scovhsp_avg=60.58888888888888:scovhsp_max=78.5:scovhsp_min=51.6:scovhsp_std=10.791714929107009:scovhsp_sum=545.3:send_avg=147.88888888888889:send_max=168.0:send_min=71.0:send_std=33.71366356703334:send_sum=1331.0:sstart_avg=42.44444444444444:sstart_max=70.0:sstart_min=10.0:sstart_std=21.69741408043313:sstart_sum=382.0],fc8f94a2-b767-46d3-acf3-15ea377a4df3_3@MCPsignal.1.26:5e-09[&&NHX:Sample=rhiztom1:Type=capture:capture_class=c__Gammaproteobacteria:capture_domain=d__Bacteria:capture_family=f__Burkholderiaceae:capture_genus=g__Acidovorax_A:capture_order=o__Burkholderiales:capture_phylum=p__Proteobacteria:capture_species=s__Acidovorax_A sp001424265:heptad=MCP-36H])0:5e-09[&&NHX:Sample_counter=rhizpot1--7||rhizpot2--1||rhizpot3--4||rhiztom1--3:Type_counter=capture--15:besthit_avg=87.63333333333334:besthit_max=89.9:besthit_min=85.2:besthit_std=1.6000000000000016:besthit_sum=788.7:bitscore_avg=164.39999999999998:bitscore_max=227.0:bitscore_min=93.6:bitscore_std=37.29396734057668:bitscore_sum=1479.6:capture_class_counter=c__Alphaproteobacteria--1||c__Clostridia--1||c__Gammaproteobacteria--13:capture_domain_counter=d__Bacteria--15:capture_family_counter=f__Burkholderiaceae--11||f__Magnetospirillaceae--1||f__Ruminococcaceae--1||f__Xanthomonadaceae--2:capture_genus_counter=g__Achromobacter--3||g__Acidovorax_A--1||g__Aquabacterium--1||g__CAG-115--1||g__Janthinobacterium--1||g__Massilia--3||g__SCMT01--1||g__Telmatospirillum--1||g__Variovorax--2||g__Xanthomonas--1:capture_order_counter=o__Burkholderiales--11||o__Oscillospirales--1||o__Rhodospirillales--1||o__Xanthomonadales--2:capture_phylum_counter=p__Firmicutes_A--1||p__Proteobacteria--14:capture_species_counter=s__Achromobacter dolens--3||s__Acidovorax_A sp001424265--1||s__Aquabacterium commune--1||s__CAG-115 sp910587465--1||s__Janthinobacterium sp014379395--1||s__Massilia aurea_A--3||s__SCMT01 sp017302135--1||s__Telmatospirillum sp903858635--1||s__Variovorax sp003984625--1||s__Variovorax sp017744285--1||s__Xanthomonas hortorum_A--1:evalue_avg=1.1555555555555556e-27:evalue_max=1.04e-26:evalue_min=1.68e-76:evalue_std=3.466666666666667e-27:evalue_sum=1.04e-26:gapopen_avg=0.1111111111111111:gapopen_max=1.0:gapopen_min=0.0:gapopen_std=0.3333333333333333:gapopen_sum=1.0:gtdb_class_counter=:gtdb_domain_counter=:gtdb_family_counter=:gtdb_genus_counter=:gtdb_order_counter=:gtdb_phylum_counter=:gtdb_species_counter=:heptad_counter=MCP-36H--15:lbd_counter=:length_avg=106.44444444444444:length_max=145.0:length_min=62.0:length_std=23.265377232655776:length_sum=958.0:mismatch_avg=13.11111111111111:mismatch_max=19.0:mismatch_min=8.0:mismatch_std=3.8224483137265715:mismatch_sum=118.0:name=N1110495:qcovhsp_avg=99.03333333333333:qcovhsp_max=100.0:qcovhsp_min=97.3:qcovhsp_std=1.0688779163215991:qcovhsp_sum=891.3:qend_avg=107.33333333333333:qend_max=149.0:qend_min=62.0:qend_std=24.545875417267155:qend_sum=966.0:qstart_avg=2.0:qstart_max=5.0:qstart_min=1.0:qstart_std=1.5:qstart_sum=18.0:ref_name_counter=GB_GCA_004144865.1_protein.faa_SEAY01000067.1_14@PF00015_full_PFAM.314.393--1||GB_GCA_013817365.1_protein.faa_JACDCU010000211.1_4@PF00015_full_PFAM.311.503--8:scovhsp_avg=60.58888888888888:scovhsp_max=78.5:scovhsp_min=51.6:scovhsp_std=10.791714929107009:scovhsp_sum=545.3:send_avg=147.88888888888889:send_max=168.0:send_min=71.0:send_std=33.71366356703334:send_sum=1331.0:sstart_avg=42.44444444444444:sstart_max=70.0:sstart_min=10.0:sstart_std=21.69741408043313:sstart_sum=382.0],8ba4dda9-60d3-5c83-bb76-7cac80e4e76e_3@MCPsignal.247.352:0.0324096[&&NHX:Sample=rhizpot3:Type=capture:besthit=84.8:bitscore=159.0:capture_class=c__Alphaproteobacteria:capture_domain=d__Bacteria:capture_family=f__Acetobacteraceae:capture_genus=g__BOG-934:capture_order=o__Acetobacterales:capture_phylum=p__Proteobacteria:capture_species=s__BOG-934 sp003164305:evalue=1.16e-50:gapopen=0.0:heptad=MCP-36H:length=105.0:mismatch=16.0:qcovhsp=100.0:qend=105.0:qstart=1.0:ref_name=GB_GCA_013817365.1_protein.faa_JACDCU010000211.1_4@PF00015_full_PFAM.311.503:scovhsp=54.7:send=168.0:sstart=64.0])0.968:0.0873016[&&NHX:Sample_counter=rhizpot1--7||rhizpot2--1||rhizpot3--5||rhiztom1--3:Type_counter=capture--16:besthit_avg=87.35:besthit_max=89.9:besthit_min=84.8:besthit_std=1.7545179774893556:besthit_sum=873.5:bitscore_avg=163.85999999999999:bitscore_max=227.0:bitscore_min=93.6:bitscore_std=35.20253147462868:bitscore_sum=1638.6:capture_class_counter=c__Alphaproteobacteria--2||c__Clostridia--1||c__Gammaproteobacteria--13:capture_domain_counter=d__Bacteria--16:capture_family_counter=f__Acetobacteraceae--1||f__Burkholderiaceae--11||f__Magnetospirillaceae--1||f__Ruminococcaceae--1||f__Xanthomonadaceae--2:capture_genus_counter=g__Achromobacter--3||g__Acidovorax_A--1||g__Aquabacterium--1||g__BOG-934--1||g__CAG-115--1||g__Janthinobacterium--1||g__Massilia--3||g__SCMT01--1||g__Telmatospirillum--1||g__Variovorax--2||g__Xanthomonas--1:capture_order_counter=o__Acetobacterales--1||o__Burkholderiales--11||o__Oscillospirales--1||o__Rhodospirillales--1||o__Xanthomonadales--2:capture_phylum_counter=p__Firmicutes_A--1||p__Proteobacteria--15:capture_species_counter=s__Achromobacter dolens--3||s__Acidovorax_A sp001424265--1||s__Aquabacterium commune--1||s__BOG-934 sp003164305--1||s__CAG-115 sp910587465--1||s__Janthinobacterium sp014379395--1||s__Massilia aurea_A--3||s__SCMT01 sp017302135--1||s__Telmatospirillum sp903858635--1||s__Variovorax sp003984625--1||s__Variovorax sp017744285--1||s__Xanthomonas hortorum_A--1:evalue_avg=1.04e-27:evalue_max=1.04e-26:evalue_min=1.68e-76:evalue_std=3.288768766575114e-27:evalue_sum=1.04e-26:gapopen_avg=0.1:gapopen_max=1.0:gapopen_min=0.0:gapopen_std=0.31622776601683794:gapopen_sum=1.0:gtdb_class_counter=:gtdb_domain_counter=:gtdb_family_counter=:gtdb_genus_counter=:gtdb_order_counter=:gtdb_phylum_counter=:gtdb_species_counter=:heptad_counter=MCP-36H--16:lbd_counter=:length_avg=106.3:length_max=145.0:length_min=62.0:length_std=21.939563451546714:length_sum=1063.0:mismatch_avg=13.4:mismatch_max=19.0:mismatch_min=8.0:mismatch_std=3.7178249316263163:mismatch_sum=134.0:name=N1110497:qcovhsp_avg=99.13000000000001:qcovhsp_max=100.0:qcovhsp_min=97.3:qcovhsp_std=1.053090689352063:qcovhsp_sum=991.3000000000001:qend_avg=107.1:qend_max=149.0:qend_min=62.0:qend_std=23.153833375922872:qend_sum=1071.0:qstart_avg=1.9:qstart_max=5.0:qstart_min=1.0:qstart_std=1.4491376746189437:qstart_sum=19.0:ref_name_counter=GB_GCA_004144865.1_protein.faa_SEAY01000067.1_14@PF00015_full_PFAM.314.393--1||GB_GCA_013817365.1_protein.faa_JACDCU010000211.1_4@PF00015_full_PFAM.311.503--9:scovhsp_avg=60.0:scovhsp_max=78.5:scovhsp_min=51.6:scovhsp_std=10.34354334301785:scovhsp_sum=600.0:send_avg=149.9:send_max=168.0:send_min=71.0:send_std=32.41553125689392:send_sum=1499.0:sstart_avg=44.6:sstart_max=70.0:sstart_min=10.0:sstart_std=21.562312801119766:sstart_sum=446.0])0.763:0.031859[&&NHX:Sample_counter=rhizpot1--8||rhizpot2--1||rhizpot3--5||rhiztom1--4||rhiztom3--1:Type_counter=GTDB--5||capture--19:besthit_avg=87.35:besthit_max=89.9:besthit_min=84.8:besthit_std=1.7545179774893556:besthit_sum=873.4999999999999:bitscore_avg=163.85999999999999:bitscore_max=227.0:bitscore_min=93.6:bitscore_std=35.20253147462868:bitscore_sum=1638.6:capture_class_counter=c__Alphaproteobacteria--3||c__Clostridia--1||c__Gammaproteobacteria--15:capture_domain_counter=d__Bacteria--19:capture_family_counter=f__Acetobacteraceae--1||f__Burkholderiaceae--13||f__Cohaesibacteraceae--1||f__Magnetospirillaceae--1||f__Ruminococcaceae--1||f__Xanthomonadaceae--2:capture_genus_counter=g__Achromobacter--3||g__Acidovorax_A--1||g__Aquabacterium--1||g__BOG-934--1||g__CAG-115--1||g__Cohaesibacter--1||g__Janthinobacterium--1||g__Kinneretia--1||g__Massilia--3||g__SCMT01--1||g__Telmatospirillum--1||g__Variovorax--3||g__Xanthomonas--1:capture_order_counter=o__Acetobacterales--1||o__Burkholderiales--13||o__Oscillospirales--1||o__Rhizobiales--1||o__Rhodospirillales--1||o__Xanthomonadales--2:capture_phylum_counter=p__Firmicutes_A--1||p__Proteobacteria--18:capture_species_counter=s__Achromobacter dolens--3||s__Acidovorax_A sp001424265--1||s__Aquabacterium commune--1||s__BOG-934 sp003164305--1||s__CAG-115 sp910587465--1||s__Cohaesibacter intestini--1||s__Janthinobacterium sp014379395--1||s__Kinneretia sp015657635--1||s__Massilia aurea_A--3||s__SCMT01 sp017302135--1||s__Telmatospirillum sp903858635--1||s__Variovorax sp001541225--1||s__Variovorax sp003984625--1||s__Variovorax sp017744285--1||s__Xanthomonas hortorum_A--1:evalue_avg=1.04e-27:evalue_max=1.04e-26:evalue_min=1.68e-76:evalue_std=3.288768766575114e-27:evalue_sum=1.04e-26:gapopen_avg=0.1:gapopen_max=1.0:gapopen_min=0.0:gapopen_std=0.31622776601683794:gapopen_sum=1.0:gtdb_class_counter=c__Gammaproteobacteria--5:gtdb_domain_counter=d__Bacteria--5:gtdb_family_counter=f__Burkholderiaceae--2||f__Thiomicrospiraceae--3:gtdb_genus_counter=g__Hydrogenophaga--2||g__Thiomicrorhabdus--1||g__Thiomicrospira--2:gtdb_order_counter=o__Burkholderiales--2||o__Thiomicrospirales--3:gtdb_phylum_counter=p__Proteobacteria--5:gtdb_species_counter=s__Hydrogenophaga sp002127215--1||s__Hydrogenophaga sp013823485--1||s__Thiomicrorhabdus sediminis--1||s__Thiomicrospira aerophila--1||s__Thiomicrospira sp900112445--1:heptad_counter=MCP-36H--24:lbd_counter=:lca_tree=c__Gammaproteobacteria:length_avg=106.3:length_max=145.0:length_min=62.0:length_std=21.939563451546718:length_sum=1063.0:mismatch_avg=13.4:mismatch_max=19.0:mismatch_min=8.0:mismatch_std=3.7178249316263163:mismatch_sum=134.0:name=N1110498:qcovhsp_avg=99.13:qcovhsp_max=100.0:qcovhsp_min=97.3:qcovhsp_std=1.053090689352063:qcovhsp_sum=991.3:qend_avg=107.1:qend_max=149.0:qend_min=62.0:qend_std=23.153833375922872:qend_sum=1071.0:qstart_avg=1.9:qstart_max=5.0:qstart_min=1.0:qstart_std=1.4491376746189437:qstart_sum=19.0:ref_name_counter=GB_GCA_004144865.1_protein.faa_SEAY01000067.1_14@PF00015_full_PFAM.314.393--1||GB_GCA_013817365.1_protein.faa_JACDCU010000211.1_4@PF00015_full_PFAM.311.503--9:scovhsp_avg=60.0:scovhsp_max=78.5:scovhsp_min=51.6:scovhsp_std=10.34354334301785:scovhsp_sum=600.0:send_avg=149.9:send_max=168.0:send_min=71.0:send_std=32.41553125689392:send_sum=1499.0:sstart_avg=44.6:sstart_max=70.0:sstart_min=10.0:sstart_std=21.562312801119766:sstart_sum=446.0],(29bd2452-4648-4e3c-b6aa-7bf936fd5424_2@MCPsignal.32.88:0.0666089[&&NHX:Sample=rhizpot1:Type=capture:capture_class=c__Gammaproteobacteria:capture_domain=d__Bacteria:capture_family=f__Burkholderiaceae:capture_genus=g__Cupriavidus:capture_order=o__Burkholderiales:capture_phylum=p__Proteobacteria:capture_species=s__Cupriavidus sp013361545:heptad=MCP-36H],(((RS_GCF_001598795.1_protein.faa_NZ_BCZP01000031.1_40@PF00015_full_PFAM.318.508:0.0322592[&&NHX:Type=GTDB:gtdb_class=c__Gammaproteobacteria:gtdb_domain=d__Bacteria:gtdb_family=f__Burkholderiaceae:gtdb_genus=g__Comamonas:gtdb_order=o__Burkholderiales:gtdb_phylum=p__Proteobacteria:gtdb_species=s__Comamonas acidovorans:heptad=MCP-36H:species=d__Bacteria_p__Proteobacteria_c__Gammaproteobacteria_o__Burkholderiales_f__Burkholderiaceae_g__Comamonas_s__Comamonas acidovorans],RS_GCF_001571325.1_protein.faa_NZ_BCTO01000099.1_3@PF00015_full_PFAM.318.508:0.00295967[&&NHX:Type=GTDB:gtdb_class=c__Gammaproteobacteria:gtdb_domain=d__Bacteria:gtdb_family=f__Burkholderiaceae:gtdb_genus=g__Comamonas:gtdb_order=o__Burkholderiales:gtdb_phylum=p__Proteobacteria:gtdb_species=s__Comamonas tsuruhatensis:heptad=MCP-36H:species=d__Bacteria_p__Proteobacteria_c__Gammaproteobacteria_o__Burkholderiales_f__Burkholderiaceae_g__Comamonas_s__Comamonas tsuruhatensis])1:0.227121[&&NHX:Sample_counter=:Type_counter=GTDB--2:capture_class_counter=:capture_domain_counter=:capture_family_counter=:capture_genus_counter=:capture_order_counter=:capture_phylum_counter=:capture_species_counter=:evoltype=D:gtdb_class_counter=c__Gammaproteobacteria--2:gtdb_domain_counter=d__Bacteria--2:gtdb_family_counter=f__Burkholderiaceae--2:gtdb_genus_counter=g__Comamonas--2:gtdb_order_counter=o__Burkholderiales--2:gtdb_phylum_counter=p__Proteobacteria--2:gtdb_species_counter=s__Comamonas acidovorans--1||s__Comamonas tsuruhatensis--1:heptad_counter=MCP-36H--2:lbd_counter=:lca=d__Bacteria:lca_tree=g__Comamonas:name=N1110502:ref_name_counter=],(RS_GCF_016428875.1_protein.faa_NZ_JAELTO010000070.1_7@PF00015_full_PFAM.318.502:0.0658858[&&NHX:Type=GTDB:gtdb_class=c__Gammaproteobacteria:gtdb_domain=d__Bacteria:gtdb_family=f__Burkholderiaceae:gtdb_genus=g__Xylophilus:gtdb_order=o__Burkholderiales:gtdb_phylum=p__Proteobacteria:gtdb_species=s__Xylophilus sp016428875:heptad=MCP-36H:species=d__Bacteria_p__Proteobacteria_c__Gammaproteobacteria_o__Burkholderiales_f__Burkholderiaceae_g__Xylophilus_s__Xylophilus sp016428875],GB_GCA_019233055.1_protein.faa_JAFAMV010000077.1_2@PF00015_full_PFAM.329.518:0.0180801[&&NHX:Type=GTDB:gtdb_class=c__Gammaproteobacteria:gtdb_domain=d__Bacteria:gtdb_family=f__Burkholderiaceae:gtdb_genus=g__Curvibacter:gtdb_order=o__Burkholderiales:gtdb_phylum=p__Proteobacteria:gtdb_species=s__Curvibacter sp019233055:heptad=MCP-36H:species=d__Bacteria_p__Proteobacteria_c__Gammaproteobacteria_o__Burkholderiales_f__Burkholderiaceae_g__Curvibacter_s__Curvibacter sp019233055])0.971:0.0839736[&&NHX:Sample_counter=:Type_counter=GTDB--2:capture_class_counter=:capture_domain_counter=:capture_family_counter=:capture_genus_counter=:capture_order_counter=:capture_phylum_counter=:capture_species_counter=:evoltype=D:gtdb_class_counter=c__Gammaproteobacteria--2:gtdb_domain_counter=d__Bacteria--2:gtdb_family_counter=f__Burkholderiaceae--2:gtdb_genus_counter=g__Curvibacter--1||g__Xylophilus--1:gtdb_order_counter=o__Burkholderiales--2:gtdb_phylum_counter=p__Proteobacteria--2:gtdb_species_counter=s__Curvibacter sp019233055--1||s__Xylophilus sp016428875--1:heptad_counter=MCP-36H--2:lbd_counter=:lca=d__Bacteria:lca_tree=f__Burkholderiaceae:name=N1110505:ref_name_counter=])0.478:0.0655676[&&NHX:Sample_counter=:Type_counter=GTDB--4:capture_class_counter=:capture_domain_counter=:capture_family_counter=:capture_genus_counter=:capture_order_counter=:capture_phylum_counter=:capture_species_counter=:evoltype=D:gtdb_class_counter=c__Gammaproteobacteria--4:gtdb_domain_counter=d__Bacteria--4:gtdb_family_counter=f__Burkholderiaceae--4:gtdb_genus_counter=g__Comamonas--2||g__Curvibacter--1||g__Xylophilus--1:gtdb_order_counter=o__Burkholderiales--4:gtdb_phylum_counter=p__Proteobacteria--4:gtdb_species_counter=s__Comamonas acidovorans--1||s__Comamonas tsuruhatensis--1||s__Curvibacter sp019233055--1||s__Xylophilus sp016428875--1:heptad_counter=MCP-36H--4:lbd_counter=:lca=d__Bacteria:lca_tree=f__Burkholderiaceae:name=N1110506:ref_name_counter=],(GB_GCA_017307855.1_protein.faa_JAFKGD010000001.1_354@PF00015_full_PFAM.321.508:0.0961473[&&NHX:Type=GTDB:gtdb_class=c__Gammaproteobacteria:gtdb_domain=d__Bacteria:gtdb_family=f__Burkholderiaceae:gtdb_genus=g__JAGOCV01:gtdb_order=o__Burkholderiales:gtdb_phylum=p__Proteobacteria:gtdb_species=s__JAGOCV01 sp017307855:heptad=MCP-36H:species=d__Bacteria_p__Proteobacteria_c__Gammaproteobacteria_o__Burkholderiales_f__Burkholderiaceae_g__JAGOCV01_s__JAGOCV01 sp017307855],f8d147ee-82c9-4a2c-9ddf-60f8775bc170_5@MCPsignal.251.316:0.392099[&&NHX:Sample=rhiztom1:Type=capture:capture_class=c__Gammaproteobacteria:capture_domain=d__Bacteria:capture_family=f__Burkholderiaceae:capture_genus=g__Hylemonella:capture_order=o__Burkholderiales:capture_phylum=p__Proteobacteria:capture_species=s__Hylemonella gracilis:heptad=MCP-36H])0.828:0.0982948[&&NHX:Sample_counter=rhiztom1--1:Type_counter=GTDB--1||capture--1:capture_class_counter=c__Gammaproteobacteria--1:capture_domain_counter=d__Bacteria--1:capture_family_counter=f__Burkholderiaceae--1:capture_genus_counter=g__Hylemonella--1:capture_order_counter=o__Burkholderiales--1:capture_phylum_counter=p__Proteobacteria--1:capture_species_counter=s__Hylemonella gracilis--1:gtdb_class_counter=c__Gammaproteobacteria--1:gtdb_domain_counter=d__Bacteria--1:gtdb_family_counter=f__Burkholderiaceae--1:gtdb_genus_counter=g__JAGOCV01--1:gtdb_order_counter=o__Burkholderiales--1:gtdb_phylum_counter=p__Proteobacteria--1:gtdb_species_counter=s__JAGOCV01 sp017307855--1:heptad_counter=MCP-36H--2:lbd_counter=:lca_tree=s__JAGOCV01 sp017307855:name=N1110509:ref_name_counter=])0:6e-09[&&NHX:Sample_counter=rhiztom1--1:Type_counter=GTDB--5||capture--1:capture_class_counter=c__Gammaproteobacteria--1:capture_domain_counter=d__Bacteria--1:capture_family_counter=f__Burkholderiaceae--1:capture_genus_counter=g__Hylemonella--1:capture_order_counter=o__Burkholderiales--1:capture_phylum_counter=p__Proteobacteria--1:capture_species_counter=s__Hylemonella gracilis--1:gtdb_class_counter=c__Gammaproteobacteria--5:gtdb_domain_counter=d__Bacteria--5:gtdb_family_counter=f__Burkholderiaceae--5:gtdb_genus_counter=g__Comamonas--2||g__Curvibacter--1||g__JAGOCV01--1||g__Xylophilus--1:gtdb_order_counter=o__Burkholderiales--5:gtdb_phylum_counter=p__Proteobacteria--5:gtdb_species_counter=s__Comamonas acidovorans--1||s__Comamonas tsuruhatensis--1||s__Curvibacter sp019233055--1||s__JAGOCV01 sp017307855--1||s__Xylophilus sp016428875--1:heptad_counter=MCP-36H--6:lbd_counter=:lca_tree=f__Burkholderiaceae:name=N1110510:ref_name_counter=])0.866:0.0574698[&&NHX:Sample_counter=rhizpot1--1||rhiztom1--1:Type_counter=GTDB--5||capture--2:capture_class_counter=c__Gammaproteobacteria--2:capture_domain_counter=d__Bacteria--2:capture_family_counter=f__Burkholderiaceae--2:capture_genus_counter=g__Cupriavidus--1||g__Hylemonella--1:capture_order_counter=o__Burkholderiales--2:capture_phylum_counter=p__Proteobacteria--2:capture_species_counter=s__Cupriavidus sp013361545--1||s__Hylemonella gracilis--1:gtdb_class_counter=c__Gammaproteobacteria--5:gtdb_domain_counter=d__Bacteria--5:gtdb_family_counter=f__Burkholderiaceae--5:gtdb_genus_counter=g__Comamonas--2||g__Curvibacter--1||g__JAGOCV01--1||g__Xylophilus--1:gtdb_order_counter=o__Burkholderiales--5:gtdb_phylum_counter=p__Proteobacteria--5:gtdb_species_counter=s__Comamonas acidovorans--1||s__Comamonas tsuruhatensis--1||s__Curvibacter sp019233055--1||s__JAGOCV01 sp017307855--1||s__Xylophilus sp016428875--1:heptad_counter=MCP-36H--7:lbd_counter=:lca_tree=f__Burkholderiaceae:name=N1110511:ref_name_counter=])0.741:0.0118533[&&NHX:Sample_counter=rhizpot1--9||rhizpot2--1||rhizpot3--5||rhiztom1--5||rhiztom3--1:Type_counter=GTDB--10||capture--21:besthit_avg=87.35:besthit_max=89.9:besthit_min=84.8:besthit_std=1.7545179774893556:besthit_sum=873.4999999999999:bitscore_avg=163.85999999999999:bitscore_max=227.0:bitscore_min=93.6:bitscore_std=35.20253147462868:bitscore_sum=1638.6:capture_class_counter=c__Alphaproteobacteria--3||c__Clostridia--1||c__Gammaproteobacteria--17:capture_domain_counter=d__Bacteria--21:capture_family_counter=f__Acetobacteraceae--1||f__Burkholderiaceae--15||f__Cohaesibacteraceae--1||f__Magnetospirillaceae--1||f__Ruminococcaceae--1||f__Xanthomonadaceae--2:capture_genus_counter=g__Achromobacter--3||g__Acidovorax_A--1||g__Aquabacterium--1||g__BOG-934--1||g__CAG-115--1||g__Cohaesibacter--1||g__Cupriavidus--1||g__Hylemonella--1||g__Janthinobacterium--1||g__Kinneretia--1||g__Massilia--3||g__SCMT01--1||g__Telmatospirillum--1||g__Variovorax--3||g__Xanthomonas--1:capture_order_counter=o__Acetobacterales--1||o__Burkholderiales--15||o__Oscillospirales--1||o__Rhizobiales--1||o__Rhodospirillales--1||o__Xanthomonadales--2:capture_phylum_counter=p__Firmicutes_A--1||p__Proteobacteria--20:capture_species_counter=s__Achromobacter dolens--3||s__Acidovorax_A sp001424265--1||s__Aquabacterium commune--1||s__BOG-934 sp003164305--1||s__CAG-115 sp910587465--1||s__Cohaesibacter intestini--1||s__Cupriavidus sp013361545--1||s__Hylemonella gracilis--1||s__Janthinobacterium sp014379395--1||s__Kinneretia sp015657635--1||s__Massilia aurea_A--3||s__SCMT01 sp017302135--1||s__Telmatospirillum sp903858635--1||s__Variovorax sp001541225--1||s__Variovorax sp003984625--1||s__Variovorax sp017744285--1||s__Xanthomonas hortorum_A--1:evalue_avg=1.04e-27:evalue_max=1.04e-26:evalue_min=1.68e-76:evalue_std=3.288768766575114e-27:evalue_sum=1.04e-26:gapopen_avg=0.1:gapopen_max=1.0:gapopen_min=0.0:gapopen_std=0.31622776601683794:gapopen_sum=1.0:gtdb_class_counter=c__Gammaproteobacteria--10:gtdb_domain_counter=d__Bacteria--10:gtdb_family_counter=f__Burkholderiaceae--7||f__Thiomicrospiraceae--3:gtdb_genus_counter=g__Comamonas--2||g__Curvibacter--1||g__Hydrogenophaga--2||g__JAGOCV01--1||g__Thiomicrorhabdus--1||g__Thiomicrospira--2||g__Xylophilus--1:gtdb_order_counter=o__Burkholderiales--7||o__Thiomicrospirales--3:gtdb_phylum_counter=p__Proteobacteria--10:gtdb_species_counter=s__Comamonas acidovorans--1||s__Comamonas tsuruhatensis--1||s__Curvibacter sp019233055--1||s__Hydrogenophaga sp002127215--1||s__Hydrogenophaga sp013823485--1||s__JAGOCV01 sp017307855--1||s__Thiomicrorhabdus sediminis--1||s__Thiomicrospira aerophila--1||s__Thiomicrospira sp900112445--1||s__Xylophilus sp016428875--1:heptad_counter=MCP-36H--31:lbd_counter=:lca_tree=c__Gammaproteobacteria:length_avg=106.3:length_max=145.0:length_min=62.0:length_std=21.939563451546718:length_sum=1063.0:mismatch_avg=13.4:mismatch_max=19.0:mismatch_min=8.0:mismatch_std=3.7178249316263163:mismatch_sum=134.0:name=N1110512:qcovhsp_avg=99.13:qcovhsp_max=100.0:qcovhsp_min=97.3:qcovhsp_std=1.053090689352063:qcovhsp_sum=991.3:qend_avg=107.1:qend_max=149.0:qend_min=62.0:qend_std=23.153833375922872:qend_sum=1071.0:qstart_avg=1.9:qstart_max=5.0:qstart_min=1.0:qstart_std=1.4491376746189437:qstart_sum=19.0:ref_name_counter=GB_GCA_004144865.1_protein.faa_SEAY01000067.1_14@PF00015_full_PFAM.314.393--1||GB_GCA_013817365.1_protein.faa_JACDCU010000211.1_4@PF00015_full_PFAM.311.503--9:scovhsp_avg=60.0:scovhsp_max=78.5:scovhsp_min=51.6:scovhsp_std=10.34354334301785:scovhsp_sum=600.0:send_avg=149.9:send_max=168.0:send_min=71.0:send_std=32.41553125689392:send_sum=1499.0:sstart_avg=44.6:sstart_max=70.0:sstart_min=10.0:sstart_std=21.562312801119766:sstart_sum=446.0])0.923:0.034497[&&NHX:Sample_counter=rhizpot1--9||rhizpot2--1||rhizpot3--6||rhiztom1--13||rhiztom2--2||rhiztom3--5:Type_counter=GTDB--27||capture--36:besthit_avg=84.02:besthit_max=99.3:besthit_min=71.2:besthit_std=6.402680359776965:besthit_sum=1680.3999999999999:bitscore_avg=171.53:bitscore_max=243.0:bitscore_min=93.6:bitscore_std=33.72266300279384:bitscore_sum=3430.6:capture_class_counter=c__Alphaproteobacteria--5||c__Clostridia--1||c__Gammaproteobacteria--29||c__Thermoleophilia--1:capture_domain_counter=d__Bacteria--36:capture_family_counter=f__Acetobacteraceae--2||f__Burkholderiaceae--26||f__CGMCC-115125--1||f__Cohaesibacteraceae--1||f__Magnetospirillaceae--1||f__Miltoncostaeaceae--1||f__Rhodanobacteraceae--1||f__Ruminococcaceae--1||f__Xanthomonadaceae--2:capture_genus_counter=g__Achromobacter--3||g__Acidovorax_A--1||g__Aquabacterium--1||g__BOG-934--1||g__CAG-115--1||g__Cohaesibacter--1||g__Cupriavidus--1||g__Dyella--1||g__Hydrogenophaga--1||g__Hylemonella--1||g__Janthinobacterium--1||g__Kinneretia--1||g__Massilia--6||g__Miltoncostaea--1||g__Noviherbaspirillum_A--1||g__Piscinibacter--1||g__Pyruvatibacter--1||g__Ramlibacter--1||g__Roseomonas_A--1||g__SCMT01--1||g__Telmatospirillum--1||g__UBA4615--1||g__Variovorax--5||g__Xanthomonas--1||g__Zhizhongheella--1:capture_order_counter=o__Acetobacterales--2||o__Burkholderiales--26||o__Miltoncostaeales--1||o__Oscillospirales--1||o__Parvibaculales--1||o__Rhizobiales--1||o__Rhodospirillales--1||o__Xanthomonadales--3:capture_phylum_counter=p__Actinobacteriota--1||p__Firmicutes_A--1||p__Proteobacteria--34:capture_species_counter=s__Achromobacter dolens--3||s__Acidovorax_A sp001424265--1||s__Aquabacterium commune--1||s__BOG-934 sp003164305--1||s__CAG-115 sp910587465--1||s__Cohaesibacter intestini--1||s__Cupriavidus sp013361545--1||s__Dyella sp003332825--1||s__Hydrogenophaga pseudoflava--1||s__Hylemonella gracilis--1||s__Janthinobacterium sp014379395--1||s__Kinneretia sp015657635--1||s__Massilia aurea_A--3||s__Massilia sp003520365--3||s__Miltoncostaea oceani--1||s__Noviherbaspirillum_A soli--1||s__Piscinibacter sp017983795--1||s__Pyruvatibacter mobilis--1||s__Ramlibacter sp013697775--1||s__Roseomonas_A sp011040385--1||s__SCMT01 sp017302135--1||s__Telmatospirillum sp903858635--1||s__UBA4615 sp903898725--1||s__Variovorax sp001426505--1||s__Variovorax sp001541225--1||s__Variovorax sp001984055--1||s__Variovorax sp003984625--1||s__Variovorax sp017744285--1||s__Xanthomonas hortorum_A--1||s__Zhizhongheella caldifontis--1:evalue_avg=5.2e-28:evalue_max=1.04e-26:evalue_min=3.4e-83:evalue_std=2.3255106965997812e-27:evalue_sum=1.04e-26:gapopen_avg=0.3:gapopen_max=2.0:gapopen_min=0.0:gapopen_std=0.6569466853317862:gapopen_sum=6.0:gtdb_class_counter=c__Gammaproteobacteria--27:gtdb_domain_counter=d__Bacteria--27:gtdb_family_counter=f__Burkholderiaceae--19||f__Enterobacteriaceae--5||f__Thiomicrospiraceae--3:gtdb_genus_counter=g__Comamonas--2||g__Cupriavidus--2||g__Curvibacter--1||g__Hydrogenophaga--2||g__Ideonella--3||g__JADJDQ01--1||g__JAFEEF01--1||g__JAGOCV01--1||g__Morganella--5||g__Pelomonas--1||g__Piscinibacter--1||g__Rubrivivax--2||g__Thiomicrorhabdus--1||g__Thiomicrospira--2||g__WAJ17--1||g__Xylophilus--1:gtdb_order_counter=o__Burkholderiales--19||o__Enterobacterales--5||o__Thiomicrospirales--3:gtdb_phylum_counter=p__Proteobacteria--27:gtdb_species_counter=s__Comamonas acidovorans--1||s__Comamonas tsuruhatensis--1||s__Cupriavidus numazuensis--1||s__Cupriavidus pinatubonensis--1||s__Curvibacter sp019233055--1||s__Hydrogenophaga sp002127215--1||s__Hydrogenophaga sp013823485--1||s__Ideonella sp002255925--1||s__Ideonella sp010499455--1||s__Ideonella sp018069755--1||s__JADJDQ01 sp016702605--1||s__JAFEEF01 sp018241265--1||s__JAGOCV01 sp017307855--1||s__Morganella morganii--1||s__Morganella morganii_A--1||s__Morganella morganii_B--1||s__Morganella morganii_C--1||s__Morganella psychrotolerans--1||s__Pelomonas sp003963005--1||s__Piscinibacter sp017983795--1||s__Rubrivivax gelatinosus_A--1||s__Rubrivivax sp018241895--1||s__Thiomicrorhabdus sediminis--1||s__Thiomicrospira aerophila--1||s__Thiomicrospira sp900112445--1||s__WAJ17 sp014174515--1||s__Xylophilus sp016428875--1:heptad_counter=MCP-36H--63:lbd_counter=:lca_tree=c__Gammaproteobacteria:length_avg=118.8:length_max=157.0:length_min=62.0:length_std=24.077943608644254:length_sum=2376.0:mismatch_avg=19.2:mismatch_max=37.0:mismatch_min=1.0:mismatch_std=10.128646192073772:mismatch_sum=384.0:name=N1110513:qcovhsp_avg=99.315:qcovhsp_max=100.0:qcovhsp_min=97.3:qcovhsp_std=0.8940004709759757:qcovhsp_sum=1986.3:qend_avg=119.25:qend_max=156.0:qend_min=62.0:qend_std=24.261459582074437:qend_sum=2385.0:qstart_avg=1.6:qstart_max=5.0:qstart_min=1.0:qstart_std=1.1424811411549587:qstart_sum=32.0:ref_name_counter=GB_GCA_001602455.1_protein.faa_CP012157.1_1085@PF00015_full_PFAM.318.520--1||GB_GCA_004144865.1_protein.faa_SEAY01000067.1_14@PF00015_full_PFAM.314.393--1||GB_GCA_013817365.1_protein.faa_JACDCU010000211.1_4@PF00015_full_PFAM.311.503--9||GB_GCA_017983795.1_protein.faa_JAGOAS010000008.1_93@PF00015_full_PFAM.324.513--1||RS_GCF_000284255.1_protein.faa_NC_017075.1_1725@PF00015_full_PFAM.320.504--5||RS_GCF_003853705.1_protein.faa_NZ_QTQI01000023.1_47@PF00015_full_PFAM.322.508--1||RS_GCF_004340905.1_protein.faa_NZ_SLXD01000004.1_10@PF00015_full_PFAM.319.505--1||RS_GCF_005403045.1_protein.faa_NZ_BJCL01000022.1_28@PF00015_full_PFAM.320.503--1:scovhsp_avg=65.16499999999999:scovhsp_max=84.8:scovhsp_min=51.6:scovhsp_std=11.841731514569899:scovhsp_sum=1303.3:send_avg=150.3:send_max=168.0:send_min=71.0:send_std=26.399960127561595:send_sum=3006.0:sstart_avg=32.65:sstart_max=70.0:sstart_min=9.0:sstart_std=22.907767011947808:sstart_sum=653.0])0.7:0.00698856[&&NHX:Sample_counter=rhizpot1--10||rhizpot2--1||rhizpot3--6||rhiztom1--13||rhiztom2--2||rhiztom3--6:Type_counter=GTDB--28||capture--38:besthit_avg=84.62380952380953:besthit_max=99.3:besthit_min=71.2:besthit_std=6.826485535171431:besthit_sum=1777.1000000000001:bitscore_avg=168.36190476190475:bitscore_max=243.0:bitscore_min=93.6:bitscore_std=35.93230407572657:bitscore_sum=3535.6:capture_class_counter=c__Alphaproteobacteria--5||c__Clostridia--1||c__Gammaproteobacteria--31||c__Thermoleophilia--1:capture_domain_counter=d__Bacteria--38:capture_family_counter=f__Acetobacteraceae--2||f__Burkholderiaceae--28||f__CGMCC-115125--1||f__Cohaesibacteraceae--1||f__Magnetospirillaceae--1||f__Miltoncostaeaceae--1||f__Rhodanobacteraceae--1||f__Ruminococcaceae--1||f__Xanthomonadaceae--2:capture_genus_counter=g__Achromobacter--4||g__Acidovorax_A--1||g__Aquabacterium--1||g__BOG-934--1||g__CAG-115--1||g__Cohaesibacter--1||g__Cupriavidus--2||g__Dyella--1||g__Hydrogenophaga--1||g__Hylemonella--1||g__Janthinobacterium--1||g__Kinneretia--1||g__Massilia--6||g__Miltoncostaea--1||g__Noviherbaspirillum_A--1||g__Piscinibacter--1||g__Pyruvatibacter--1||g__Ramlibacter--1||g__Roseomonas_A--1||g__SCMT01--1||g__Telmatospirillum--1||g__UBA4615--1||g__Variovorax--5||g__Xanthomonas--1||g__Zhizhongheella--1:capture_order_counter=o__Acetobacterales--2||o__Burkholderiales--28||o__Miltoncostaeales--1||o__Oscillospirales--1||o__Parvibaculales--1||o__Rhizobiales--1||o__Rhodospirillales--1||o__Xanthomonadales--3:capture_phylum_counter=p__Actinobacteriota--1||p__Firmicutes_A--1||p__Proteobacteria--36:capture_species_counter=s__Achromobacter dolens--3||s__Achromobacter xylosoxidans_C--1||s__Acidovorax_A sp001424265--1||s__Aquabacterium commune--1||s__BOG-934 sp003164305--1||s__CAG-115 sp910587465--1||s__Cohaesibacter intestini--1||s__Cupriavidus sp013361545--2||s__Dyella sp003332825--1||s__Hydrogenophaga pseudoflava--1||s__Hylemonella gracilis--1||s__Janthinobacterium sp014379395--1||s__Kinneretia sp015657635--1||s__Massilia aurea_A--3||s__Massilia sp003520365--3||s__Miltoncostaea oceani--1||s__Noviherbaspirillum_A soli--1||s__Piscinibacter sp017983795--1||s__Pyruvatibacter mobilis--1||s__Ramlibacter sp013697775--1||s__Roseomonas_A sp011040385--1||s__SCMT01 sp017302135--1||s__Telmatospirillum sp903858635--1||s__UBA4615 sp903898725--1||s__Variovorax sp001426505--1||s__Variovorax sp001541225--1||s__Variovorax sp001984055--1||s__Variovorax sp003984625--1||s__Variovorax sp017744285--1||s__Xanthomonas hortorum_A--1||s__Zhizhongheella caldifontis--1:evalue_avg=4.952567142857143e-28:evalue_max=1.04e-26:evalue_min=3.4e-83:evalue_std=2.269461793894472e-27:evalue_sum=1.0400391000000001e-26:gapopen_avg=0.2857142857142857:gapopen_max=2.0:gapopen_min=0.0:gapopen_std=0.6436503043467892:gapopen_sum=6.0:gtdb_class_counter=c__Gammaproteobacteria--28:gtdb_domain_counter=d__Bacteria--28:gtdb_family_counter=f__Burkholderiaceae--20||f__Enterobacteriaceae--5||f__Thiomicrospiraceae--3:gtdb_genus_counter=g__Aquabacterium--1||g__Comamonas--2||g__Cupriavidus--2||g__Curvibacter--1||g__Hydrogenophaga--2||g__Ideonella--3||g__JADJDQ01--1||g__JAFEEF01--1||g__JAGOCV01--1||g__Morganella--5||g__Pelomonas--1||g__Piscinibacter--1||g__Rubrivivax--2||g__Thiomicrorhabdus--1||g__Thiomicrospira--2||g__WAJ17--1||g__Xylophilus--1:gtdb_order_counter=o__Burkholderiales--20||o__Enterobacterales--5||o__Thiomicrospirales--3:gtdb_phylum_counter=p__Proteobacteria--28:gtdb_species_counter=s__Aquabacterium fontiphilum--1||s__Comamonas acidovorans--1||s__Comamonas tsuruhatensis--1||s__Cupriavidus numazuensis--1||s__Cupriavidus pinatubonensis--1||s__Curvibacter sp019233055--1||s__Hydrogenophaga sp002127215--1||s__Hydrogenophaga sp013823485--1||s__Ideonella sp002255925--1||s__Ideonella sp010499455--1||s__Ideonella sp018069755--1||s__JADJDQ01 sp016702605--1||s__JAFEEF01 sp018241265--1||s__JAGOCV01 sp017307855--1||s__Morganella morganii--1||s__Morganella morganii_A--1||s__Morganella morganii_B--1||s__Morganella morganii_C--1||s__Morganella psychrotolerans--1||s__Pelomonas sp003963005--1||s__Piscinibacter sp017983795--1||s__Rubrivivax gelatinosus_A--1||s__Rubrivivax sp018241895--1||s__Thiomicrorhabdus sediminis--1||s__Thiomicrospira aerophila--1||s__Thiomicrospira sp900112445--1||s__WAJ17 sp014174515--1||s__Xylophilus sp016428875--1:heptad_counter=MCP-36H--66:lbd_counter=:lca_tree=c__Gammaproteobacteria:length_avg=116.04761904761905:length_max=157.0:length_min=61.0:length_std=26.64296565789212:length_sum=2437.0:mismatch_avg=18.38095238095238:mismatch_max=37.0:mismatch_min=1.0:mismatch_std=10.56161062753305:mismatch_sum=386.0:name=N1110514:qcovhsp_avg=99.34761904761906:qcovhsp_max=100.0:qcovhsp_min=97.3:qcovhsp_std=0.8840922166940792:qcovhsp_sum=2086.3:qend_avg=116.47619047619048:qend_max=156.0:qend_min=61.0:qend_std=26.84700923309531:qend_sum=2446.0:qstart_avg=1.5714285714285714:qstart_max=5.0:qstart_min=1.0:qstart_std=1.1212238211627763:qstart_sum=33.0:ref_name_counter=GB_GCA_001602455.1_protein.faa_CP012157.1_1085@PF00015_full_PFAM.318.520--1||GB_GCA_004144865.1_protein.faa_SEAY01000067.1_14@PF00015_full_PFAM.314.393--1||GB_GCA_013360485.1_protein.faa_JABWBN010000213.1_1@PF00015_full_PFAM.320.425--1||GB_GCA_013817365.1_protein.faa_JACDCU010000211.1_4@PF00015_full_PFAM.311.503--9||GB_GCA_017983795.1_protein.faa_JAGOAS010000008.1_93@PF00015_full_PFAM.324.513--1||RS_GCF_000284255.1_protein.faa_NC_017075.1_1725@PF00015_full_PFAM.320.504--5||RS_GCF_003853705.1_protein.faa_NZ_QTQI01000023.1_47@PF00015_full_PFAM.322.508--1||RS_GCF_004340905.1_protein.faa_NZ_SLXD01000004.1_10@PF00015_full_PFAM.319.505--1||RS_GCF_005403045.1_protein.faa_NZ_BJCL01000022.1_28@PF00015_full_PFAM.320.503--1:scovhsp_avg=64.82857142857142:scovhsp_max=84.8:scovhsp_min=51.6:scovhsp_std=11.644403928803863:scovhsp_sum=1361.3999999999999:send_avg=147.8095238095238:send_max=168.0:send_min=71.0:send_std=28.148923687450374:send_sum=3104.0:sstart_avg=32.904761904761905:sstart_max=70.0:sstart_min=9.0:sstart_std=22.358230614037332:sstart_sum=691.0])0.49:0.0117471[&&NHX:Sample_counter=rhizpot1--10||rhizpot2--1||rhizpot3--6||rhiztom1--14||rhiztom2--2||rhiztom3--7:Type_counter=GTDB--35||capture--40:besthit_avg=84.62380952380953:besthit_max=99.3:besthit_min=71.2:besthit_std=6.826485535171431:besthit_sum=1777.1000000000001:bitscore_avg=168.36190476190475:bitscore_max=243.0:bitscore_min=93.6:bitscore_std=35.93230407572657:bitscore_sum=3535.6:capture_class_counter=c__Alphaproteobacteria--5||c__Clostridia--1||c__Gammaproteobacteria--33||c__Thermoleophilia--1:capture_domain_counter=d__Bacteria--40:capture_family_counter=f__Acetobacteraceae--2||f__Burkholderiaceae--30||f__CGMCC-115125--1||f__Cohaesibacteraceae--1||f__Magnetospirillaceae--1||f__Miltoncostaeaceae--1||f__Rhodanobacteraceae--1||f__Ruminococcaceae--1||f__Xanthomonadaceae--2:capture_genus_counter=g__Achromobacter--4||g__Acidovorax_A--1||g__Aquabacterium--1||g__BOG-934--1||g__CAG-115--1||g__Cohaesibacter--1||g__Cupriavidus--2||g__Dyella--1||g__Hydrogenophaga--2||g__Hylemonella--1||g__Janthinobacterium--1||g__Kinneretia--1||g__Massilia--6||g__Miltoncostaea--1||g__Noviherbaspirillum_A--2||g__Piscinibacter--1||g__Pyruvatibacter--1||g__Ramlibacter--1||g__Roseomonas_A--1||g__SCMT01--1||g__Telmatospirillum--1||g__UBA4615--1||g__Variovorax--5||g__Xanthomonas--1||g__Zhizhongheella--1:capture_order_counter=o__Acetobacterales--2||o__Burkholderiales--30||o__Miltoncostaeales--1||o__Oscillospirales--1||o__Parvibaculales--1||o__Rhizobiales--1||o__Rhodospirillales--1||o__Xanthomonadales--3:capture_phylum_counter=p__Actinobacteriota--1||p__Firmicutes_A--1||p__Proteobacteria--38:capture_species_counter=s__Achromobacter dolens--3||s__Achromobacter xylosoxidans_C--1||s__Acidovorax_A sp001424265--1||s__Aquabacterium commune--1||s__BOG-934 sp003164305--1||s__CAG-115 sp910587465--1||s__Cohaesibacter intestini--1||s__Cupriavidus sp013361545--2||s__Dyella sp003332825--1||s__Hydrogenophaga pseudoflava--1||s__Hydrogenophaga sp006227825--1||s__Hylemonella gracilis--1||s__Janthinobacterium sp014379395--1||s__Kinneretia sp015657635--1||s__Massilia aurea_A--3||s__Massilia sp003520365--3||s__Miltoncostaea oceani--1||s__Noviherbaspirillum_A soli--2||s__Piscinibacter sp017983795--1||s__Pyruvatibacter mobilis--1||s__Ramlibacter sp013697775--1||s__Roseomonas_A sp011040385--1||s__SCMT01 sp017302135--1||s__Telmatospirillum sp903858635--1||s__UBA4615 sp903898725--1||s__Variovorax sp001426505--1||s__Variovorax sp001541225--1||s__Variovorax sp001984055--1||s__Variovorax sp003984625--1||s__Variovorax sp017744285--1||s__Xanthomonas hortorum_A--1||s__Zhizhongheella caldifontis--1:evalue_avg=4.952567142857143e-28:evalue_max=1.04e-26:evalue_min=3.4e-83:evalue_std=2.269461793894472e-27:evalue_sum=1.0400391000000001e-26:gapopen_avg=0.2857142857142857:gapopen_max=2.0:gapopen_min=0.0:gapopen_std=0.6436503043467892:gapopen_sum=6.0:gtdb_class_counter=c__Gammaproteobacteria--35:gtdb_domain_counter=d__Bacteria--35:gtdb_family_counter=f__Burkholderiaceae--27||f__Enterobacteriaceae--5||f__Thiomicrospiraceae--3:gtdb_genus_counter=g__Aquabacterium--3||g__Azohydromonas--2||g__Comamonas--2||g__Cupriavidus--2||g__Curvibacter--1||g__Hydrogenophaga--2||g__Ideonella--4||g__JADJDQ01--1||g__JAFEEF01--1||g__JAGOCV01--1||g__Morganella--5||g__Pelomonas--1||g__Piscinibacter--1||g__Rhizobacter--1||g__Rubrivivax--3||g__Thiomicrorhabdus--1||g__Thiomicrospira--2||g__WAJ17--1||g__Xylophilus--1:gtdb_order_counter=o__Burkholderiales--27||o__Enterobacterales--5||o__Thiomicrospirales--3:gtdb_phylum_counter=p__Proteobacteria--35:gtdb_species_counter=s__Aquabacterium fontiphilum--1||s__Aquabacterium sp001770725--1||s__Aquabacterium sp016000265--1||s__Azohydromonas australica--1||s__Azohydromonas lata--1||s__Comamonas acidovorans--1||s__Comamonas tsuruhatensis--1||s__Cupriavidus numazuensis--1||s__Cupriavidus pinatubonensis--1||s__Curvibacter sp019233055--1||s__Hydrogenophaga sp002127215--1||s__Hydrogenophaga sp013823485--1||s__Ideonella dechloratans--1||s__Ideonella sp002255925--1||s__Ideonella sp010499455--1||s__Ideonella sp018069755--1||s__JADJDQ01 sp016702605--1||s__JAFEEF01 sp018241265--1||s__JAGOCV01 sp017307855--1||s__Morganella morganii--1||s__Morganella morganii_A--1||s__Morganella morganii_B--1||s__Morganella morganii_C--1||s__Morganella psychrotolerans--1||s__Pelomonas sp003963005--1||s__Piscinibacter sp017983795--1||s__Rhizobacter sp000800095--1||s__Rubrivivax gelatinosus_A--1||s__Rubrivivax sp018241895--2||s__Thiomicrorhabdus sediminis--1||s__Thiomicrospira aerophila--1||s__Thiomicrospira sp900112445--1||s__WAJ17 sp014174515--1||s__Xylophilus sp016428875--1:heptad_counter=MCP-36H--75:lbd_counter=:lca_tree=c__Gammaproteobacteria:length_avg=116.04761904761905:length_max=157.0:length_min=61.0:length_std=26.64296565789212:length_sum=2437.0:mismatch_avg=18.38095238095238:mismatch_max=37.0:mismatch_min=1.0:mismatch_std=10.56161062753305:mismatch_sum=386.0:name=N1110515:qcovhsp_avg=99.34761904761906:qcovhsp_max=100.0:qcovhsp_min=97.3:qcovhsp_std=0.8840922166940792:qcovhsp_sum=2086.3:qend_avg=116.47619047619048:qend_max=156.0:qend_min=61.0:qend_std=26.84700923309531:qend_sum=2446.0:qstart_avg=1.5714285714285714:qstart_max=5.0:qstart_min=1.0:qstart_std=1.1212238211627763:qstart_sum=33.0:ref_name_counter=GB_GCA_001602455.1_protein.faa_CP012157.1_1085@PF00015_full_PFAM.318.520--1||GB_GCA_004144865.1_protein.faa_SEAY01000067.1_14@PF00015_full_PFAM.314.393--1||GB_GCA_013360485.1_protein.faa_JABWBN010000213.1_1@PF00015_full_PFAM.320.425--1||GB_GCA_013817365.1_protein.faa_JACDCU010000211.1_4@PF00015_full_PFAM.311.503--9||GB_GCA_017983795.1_protein.faa_JAGOAS010000008.1_93@PF00015_full_PFAM.324.513--1||RS_GCF_000284255.1_protein.faa_NC_017075.1_1725@PF00015_full_PFAM.320.504--5||RS_GCF_003853705.1_protein.faa_NZ_QTQI01000023.1_47@PF00015_full_PFAM.322.508--1||RS_GCF_004340905.1_protein.faa_NZ_SLXD01000004.1_10@PF00015_full_PFAM.319.505--1||RS_GCF_005403045.1_protein.faa_NZ_BJCL01000022.1_28@PF00015_full_PFAM.320.503--1:scovhsp_avg=64.82857142857142:scovhsp_max=84.8:scovhsp_min=51.6:scovhsp_std=11.644403928803863:scovhsp_sum=1361.3999999999999:send_avg=147.8095238095238:send_max=168.0:send_min=71.0:send_std=28.148923687450374:send_sum=3104.0:sstart_avg=32.904761904761905:sstart_max=70.0:sstart_min=9.0:sstart_std=22.358230614037332:sstart_sum=691.0],(RS_GCF_006386545.1_protein.faa_NZ_SWAR01000004.1_59@PF00015_full_PFAM.322.502:0.127044[&&NHX:Type=GTDB:gtdb_class=c__Gammaproteobacteria:gtdb_domain=d__Bacteria:gtdb_family=f__Burkholderiaceae:gtdb_genus=g__Pseudorivibacter:gtdb_order=o__Burkholderiales:gtdb_phylum=p__Proteobacteria:gtdb_species=s__Pseudorivibacter rhizosphaerae:heptad=MCP-36H:species=d__Bacteria_p__Proteobacteria_c__Gammaproteobacteria_o__Burkholderiales_f__Burkholderiaceae_g__Pseudorivibacter_s__Pseudorivibacter rhizosphaerae],(779c4ff6-fec0-43eb-8189-883c093f678f_2@MCPsignal.18.79:5e-09[&&NHX:Sample=rhiztom1:Type=capture:capture_class=c__Gammaproteobacteria:capture_domain=d__Bacteria:capture_family=f__Xanthomonadaceae:capture_genus=g__Xanthomonas_A:capture_order=o__Xanthomonadales:capture_phylum=p__Proteobacteria:capture_species=s__Xanthomonas_A sontii:heptad=MCP-36H],e434b27f-ef98-4025-99e0-40d6759772ee_6@MCPsignal.123.179:5e-09[&&NHX:Sample=rhiztom1:Type=capture:capture_class=c__Gammaproteobacteria:capture_domain=d__Bacteria:capture_family=f__Burkholderiaceae:capture_genus=g__Pelomonas:capture_order=o__Burkholderiales:capture_phylum=p__Proteobacteria:capture_species=s__Pelomonas sp001426885:heptad=MCP-36H])0.871:0.105826[&&NHX:Sample_counter=rhiztom1--2:Type_counter=capture--2:capture_class_counter=c__Gammaproteobacteria--2:capture_domain_counter=d__Bacteria--2:capture_family_counter=f__Burkholderiaceae--1||f__Xanthomonadaceae--1:capture_genus_counter=g__Pelomonas--1||g__Xanthomonas_A--1:capture_order_counter=o__Burkholderiales--1||o__Xanthomonadales--1:capture_phylum_counter=p__Proteobacteria--2:capture_species_counter=s__Pelomonas sp001426885--1||s__Xanthomonas_A sontii--1:gtdb_class_counter=:gtdb_domain_counter=:gtdb_family_counter=:gtdb_genus_counter=:gtdb_order_counter=:gtdb_phylum_counter=:gtdb_species_counter=:heptad_counter=MCP-36H--2:lbd_counter=:name=N1110519:ref_name_counter=])0.85:0.0789859[&&NHX:Sample_counter=rhiztom1--2:Type_counter=GTDB--1||capture--2:capture_class_counter=c__Gammaproteobacteria--2:capture_domain_counter=d__Bacteria--2:capture_family_counter=f__Burkholderiaceae--1||f__Xanthomonadaceae--1:capture_genus_counter=g__Pelomonas--1||g__Xanthomonas_A--1:capture_order_counter=o__Burkholderiales--1||o__Xanthomonadales--1:capture_phylum_counter=p__Proteobacteria--2:capture_species_counter=s__Pelomonas sp001426885--1||s__Xanthomonas_A sontii--1:gtdb_class_counter=c__Gammaproteobacteria--1:gtdb_domain_counter=d__Bacteria--1:gtdb_family_counter=f__Burkholderiaceae--1:gtdb_genus_counter=g__Pseudorivibacter--1:gtdb_order_counter=o__Burkholderiales--1:gtdb_phylum_counter=p__Proteobacteria--1:gtdb_species_counter=s__Pseudorivibacter rhizosphaerae--1:heptad_counter=MCP-36H--3:lbd_counter=:lca_tree=s__Pseudorivibacter rhizosphaerae:name=N1110520:ref_name_counter=])0.832:0.0226441[&&NHX:Sample_counter=rhizpot1--10||rhizpot2--1||rhizpot3--6||rhiztom1--16||rhiztom2--2||rhiztom3--7:Type_counter=GTDB--36||capture--42:besthit_avg=84.62380952380951:besthit_max=99.3:besthit_min=71.2:besthit_std=6.82648553517143:besthit_sum=1777.1:bitscore_avg=168.36190476190475:bitscore_max=243.0:bitscore_min=93.6:bitscore_std=35.93230407572657:bitscore_sum=3535.6:capture_class_counter=c__Alphaproteobacteria--5||c__Clostridia--1||c__Gammaproteobacteria--35||c__Thermoleophilia--1:capture_domain_counter=d__Bacteria--42:capture_family_counter=f__Acetobacteraceae--2||f__Burkholderiaceae--31||f__CGMCC-115125--1||f__Cohaesibacteraceae--1||f__Magnetospirillaceae--1||f__Miltoncostaeaceae--1||f__Rhodanobacteraceae--1||f__Ruminococcaceae--1||f__Xanthomonadaceae--3:capture_genus_counter=g__Achromobacter--4||g__Acidovorax_A--1||g__Aquabacterium--1||g__BOG-934--1||g__CAG-115--1||g__Cohaesibacter--1||g__Cupriavidus--2||g__Dyella--1||g__Hydrogenophaga--2||g__Hylemonella--1||g__Janthinobacterium--1||g__Kinneretia--1||g__Massilia--6||g__Miltoncostaea--1||g__Noviherbaspirillum_A--2||g__Pelomonas--1||g__Piscinibacter--1||g__Pyruvatibacter--1||g__Ramlibacter--1||g__Roseomonas_A--1||g__SCMT01--1||g__Telmatospirillum--1||g__UBA4615--1||g__Variovorax--5||g__Xanthomonas--1||g__Xanthomonas_A--1||g__Zhizhongheella--1:capture_order_counter=o__Acetobacterales--2||o__Burkholderiales--31||o__Miltoncostaeales--1||o__Oscillospirales--1||o__Parvibaculales--1||o__Rhizobiales--1||o__Rhodospirillales--1||o__Xanthomonadales--4:capture_phylum_counter=p__Actinobacteriota--1||p__Firmicutes_A--1||p__Proteobacteria--40:capture_species_counter=s__Achromobacter dolens--3||s__Achromobacter xylosoxidans_C--1||s__Acidovorax_A sp001424265--1||s__Aquabacterium commune--1||s__BOG-934 sp003164305--1||s__CAG-115 sp910587465--1||s__Cohaesibacter intestini--1||s__Cupriavidus sp013361545--2||s__Dyella sp003332825--1||s__Hydrogenophaga pseudoflava--1||s__Hydrogenophaga sp006227825--1||s__Hylemonella gracilis--1||s__Janthinobacterium sp014379395--1||s__Kinneretia sp015657635--1||s__Massilia aurea_A--3||s__Massilia sp003520365--3||s__Miltoncostaea oceani--1||s__Noviherbaspirillum_A soli--2||s__Pelomonas sp001426885--1||s__Piscinibacter sp017983795--1||s__Pyruvatibacter mobilis--1||s__Ramlibacter sp013697775--1||s__Roseomonas_A sp011040385--1||s__SCMT01 sp017302135--1||s__Telmatospirillum sp903858635--1||s__UBA4615 sp903898725--1||s__Variovorax sp001426505--1||s__Variovorax sp001541225--1||s__Variovorax sp001984055--1||s__Variovorax sp003984625--1||s__Variovorax sp017744285--1||s__Xanthomonas hortorum_A--1||s__Xanthomonas_A sontii--1||s__Zhizhongheella caldifontis--1:evalue_avg=4.952567142857143e-28:evalue_max=1.04e-26:evalue_min=3.4e-83:evalue_std=2.269461793894472e-27:evalue_sum=1.0400391000000001e-26:gapopen_avg=0.2857142857142857:gapopen_max=2.0:gapopen_min=0.0:gapopen_std=0.6436503043467892:gapopen_sum=6.0:gtdb_class_counter=c__Gammaproteobacteria--36:gtdb_domain_counter=d__Bacteria--36:gtdb_family_counter=f__Burkholderiaceae--28||f__Enterobacteriaceae--5||f__Thiomicrospiraceae--3:gtdb_genus_counter=g__Aquabacterium--3||g__Azohydromonas--2||g__Comamonas--2||g__Cupriavidus--2||g__Curvibacter--1||g__Hydrogenophaga--2||g__Ideonella--4||g__JADJDQ01--1||g__JAFEEF01--1||g__JAGOCV01--1||g__Morganella--5||g__Pelomonas--1||g__Piscinibacter--1||g__Pseudorivibacter--1||g__Rhizobacter--1||g__Rubrivivax--3||g__Thiomicrorhabdus--1||g__Thiomicrospira--2||g__WAJ17--1||g__Xylophilus--1:gtdb_order_counter=o__Burkholderiales--28||o__Enterobacterales--5||o__Thiomicrospirales--3:gtdb_phylum_counter=p__Proteobacteria--36:gtdb_species_counter=s__Aquabacterium fontiphilum--1||s__Aquabacterium sp001770725--1||s__Aquabacterium sp016000265--1||s__Azohydromonas australica--1||s__Azohydromonas lata--1||s__Comamonas acidovorans--1||s__Comamonas tsuruhatensis--1||s__Cupriavidus numazuensis--1||s__Cupriavidus pinatubonensis--1||s__Curvibacter sp019233055--1||s__Hydrogenophaga sp002127215--1||s__Hydrogenophaga sp013823485--1||s__Ideonella dechloratans--1||s__Ideonella sp002255925--1||s__Ideonella sp010499455--1||s__Ideonella sp018069755--1||s__JADJDQ01 sp016702605--1||s__JAFEEF01 sp018241265--1||s__JAGOCV01 sp017307855--1||s__Morganella morganii--1||s__Morganella morganii_A--1||s__Morganella morganii_B--1||s__Morganella morganii_C--1||s__Morganella psychrotolerans--1||s__Pelomonas sp003963005--1||s__Piscinibacter sp017983795--1||s__Pseudorivibacter rhizosphaerae--1||s__Rhizobacter sp000800095--1||s__Rubrivivax gelatinosus_A--1||s__Rubrivivax sp018241895--2||s__Thiomicrorhabdus sediminis--1||s__Thiomicrospira aerophila--1||s__Thiomicrospira sp900112445--1||s__WAJ17 sp014174515--1||s__Xylophilus sp016428875--1:heptad_counter=MCP-36H--78:lbd_counter=:lca_tree=c__Gammaproteobacteria:length_avg=116.04761904761905:length_max=157.0:length_min=61.0:length_std=26.642965657892123:length_sum=2437.0:mismatch_avg=18.38095238095238:mismatch_max=37.0:mismatch_min=1.0:mismatch_std=10.56161062753305:mismatch_sum=386.0:name=N1110521:qcovhsp_avg=99.34761904761906:qcovhsp_max=100.0:qcovhsp_min=97.3:qcovhsp_std=0.8840922166940791:qcovhsp_sum=2086.3:qend_avg=116.47619047619048:qend_max=156.0:qend_min=61.0:qend_std=26.84700923309531:qend_sum=2446.0:qstart_avg=1.5714285714285714:qstart_max=5.0:qstart_min=1.0:qstart_std=1.1212238211627763:qstart_sum=33.0:ref_name_counter=GB_GCA_001602455.1_protein.faa_CP012157.1_1085@PF00015_full_PFAM.318.520--1||GB_GCA_004144865.1_protein.faa_SEAY01000067.1_14@PF00015_full_PFAM.314.393--1||GB_GCA_013360485.1_protein.faa_JABWBN010000213.1_1@PF00015_full_PFAM.320.425--1||GB_GCA_013817365.1_protein.faa_JACDCU010000211.1_4@PF00015_full_PFAM.311.503--9||GB_GCA_017983795.1_protein.faa_JAGOAS010000008.1_93@PF00015_full_PFAM.324.513--1||RS_GCF_000284255.1_protein.faa_NC_017075.1_1725@PF00015_full_PFAM.320.504--5||RS_GCF_003853705.1_protein.faa_NZ_QTQI01000023.1_47@PF00015_full_PFAM.322.508--1||RS_GCF_004340905.1_protein.faa_NZ_SLXD01000004.1_10@PF00015_full_PFAM.319.505--1||RS_GCF_005403045.1_protein.faa_NZ_BJCL01000022.1_28@PF00015_full_PFAM.320.503--1:scovhsp_avg=64.82857142857144:scovhsp_max=84.8:scovhsp_min=51.6:scovhsp_std=11.644403928803863:scovhsp_sum=1361.4:send_avg=147.8095238095238:send_max=168.0:send_min=71.0:send_std=28.14892368745037:send_sum=3104.0:sstart_avg=32.904761904761905:sstart_max=70.0:sstart_min=9.0:sstart_std=22.358230614037335:sstart_sum=691.0],((RS_GCF_004216755.1_protein.faa_NZ_SGWZ01000003.1_223@PF00015_full_PFAM.219.408:0.232563[&&NHX:Type=GTDB:gtdb_class=c__Gammaproteobacteria:gtdb_domain=d__Bacteria:gtdb_family=f__Burkholderiaceae:gtdb_genus=g__Kerstersia:gtdb_order=o__Burkholderiales:gtdb_phylum=p__Proteobacteria:gtdb_species=s__Kerstersia gyiorum:heptad=MCP-36H:species=d__Bacteria_p__Proteobacteria_c__Gammaproteobacteria_o__Burkholderiales_f__Burkholderiaceae_g__Kerstersia_s__Kerstersia gyiorum],a3e60c02-5858-42ae-8baa-0be701bae68a_6@MCPsignal.259.302:0.030402[&&NHX:Sample=rhizpot1:Type=capture:capture_class=c__Alphaproteobacteria:capture_domain=d__Bacteria:capture_family=f__Rhizobiaceae:capture_genus=g__Neorhizobium:capture_order=o__Rhizobiales:capture_phylum=p__Proteobacteria:capture_species=s__Neorhizobium sp900469445:heptad=MCP-36H])0.778:0.0953046[&&NHX:Sample_counter=rhizpot1--1:Type_counter=GTDB--1||capture--1:capture_class_counter=c__Alphaproteobacteria--1:capture_domain_counter=d__Bacteria--1:capture_family_counter=f__Rhizobiaceae--1:capture_genus_counter=g__Neorhizobium--1:capture_order_counter=o__Rhizobiales--1:capture_phylum_counter=p__Proteobacteria--1:capture_species_counter=s__Neorhizobium sp900469445--1:gtdb_class_counter=c__Gammaproteobacteria--1:gtdb_domain_counter=d__Bacteria--1:gtdb_family_counter=f__Burkholderiaceae--1:gtdb_genus_counter=g__Kerstersia--1:gtdb_order_counter=o__Burkholderiales--1:gtdb_phylum_counter=p__Proteobacteria--1:gtdb_species_counter=s__Kerstersia gyiorum--1:heptad_counter=MCP-36H--2:lbd_counter=:lca_tree=s__Kerstersia gyiorum:name=N1110524:ref_name_counter=],93721616-bedb-40dc-800d-3fbf86034f0c_4@MCPsignal.337.417:0.113392[&&NHX:Sample=rhiztom3:Type=capture:besthit=93.5:bitscore=126.0:capture_class=c__Gammaproteobacteria:capture_domain=d__Bacteria:capture_family=f__Burkholderiaceae:capture_genus=g__Massilia:capture_order=o__Burkholderiales:capture_phylum=p__Proteobacteria:capture_species=s__Massilia sp003484545:evalue=2.13e-38:gapopen=0.0:heptad=MCP-36H:length=77.0:mismatch=5.0:qcovhsp=96.3:qend=77.0:qstart=1.0:ref_name=GB_GCA_007994965.1_protein.faa_VOPW01000001.1_3988@PF00015_full_PFAM.455.608:scovhsp=50.3:send=103.0:sstart=27.0])0.695:0.0504588[&&NHX:Sample_counter=rhizpot1--1||rhiztom3--1:Type_counter=GTDB--1||capture--2:besthit_avg=93.5:besthit_max=93.5:besthit_min=93.5:besthit_std=0:besthit_sum=93.5:bitscore_avg=126.0:bitscore_max=126.0:bitscore_min=126.0:bitscore_std=0:bitscore_sum=126.0:capture_class_counter=c__Alphaproteobacteria--1||c__Gammaproteobacteria--1:capture_domain_counter=d__Bacteria--2:capture_family_counter=f__Burkholderiaceae--1||f__Rhizobiaceae--1:capture_genus_counter=g__Massilia--1||g__Neorhizobium--1:capture_order_counter=o__Burkholderiales--1||o__Rhizobiales--1:capture_phylum_counter=p__Proteobacteria--2:capture_species_counter=s__Massilia sp003484545--1||s__Neorhizobium sp900469445--1:evalue_avg=2.13e-38:evalue_max=2.13e-38:evalue_min=2.13e-38:evalue_std=0:evalue_sum=2.13e-38:gapopen_avg=0.0:gapopen_max=0.0:gapopen_min=0.0:gapopen_std=0:gapopen_sum=0.0:gtdb_class_counter=c__Gammaproteobacteria--1:gtdb_domain_counter=d__Bacteria--1:gtdb_family_counter=f__Burkholderiaceae--1:gtdb_genus_counter=g__Kerstersia--1:gtdb_order_counter=o__Burkholderiales--1:gtdb_phylum_counter=p__Proteobacteria--1:gtdb_species_counter=s__Kerstersia gyiorum--1:heptad_counter=MCP-36H--3:lbd_counter=:lca_tree=s__Kerstersia gyiorum:length_avg=77.0:length_max=77.0:length_min=77.0:length_std=0:length_sum=77.0:mismatch_avg=5.0:mismatch_max=5.0:mismatch_min=5.0:mismatch_std=0:mismatch_sum=5.0:name=N1110526:qcovhsp_avg=96.3:qcovhsp_max=96.3:qcovhsp_min=96.3:qcovhsp_std=0:qcovhsp_sum=96.3:qend_avg=77.0:qend_max=77.0:qend_min=77.0:qend_std=0:qend_sum=77.0:qstart_avg=1.0:qstart_max=1.0:qstart_min=1.0:qstart_std=0:qstart_sum=1.0:ref_name_counter=GB_GCA_007994965.1_protein.faa_VOPW01000001.1_3988@PF00015_full_PFAM.455.608--1:scovhsp_avg=50.3:scovhsp_max=50.3:scovhsp_min=50.3:scovhsp_std=0:scovhsp_sum=50.3:send_avg=103.0:send_max=103.0:send_min=103.0:send_std=0:send_sum=103.0:sstart_avg=27.0:sstart_max=27.0:sstart_min=27.0:sstart_std=0:sstart_sum=27.0])0.766:0.0112513[&&NHX:Sample_counter=rhizpot1--11||rhizpot2--1||rhizpot3--6||rhiztom1--16||rhiztom2--2||rhiztom3--8:Type_counter=GTDB--37||capture--44:besthit_avg=85.02727272727272:besthit_max=99.3:besthit_min=71.2:besthit_std=6.925534658279482:besthit_sum=1870.6:bitscore_avg=166.43636363636364:bitscore_max=243.0:bitscore_min=93.6:bitscore_std=36.2107395994291:bitscore_sum=3661.6:capture_class_counter=c__Alphaproteobacteria--6||c__Clostridia--1||c__Gammaproteobacteria--36||c__Thermoleophilia--1:capture_domain_counter=d__Bacteria--44:capture_family_counter=f__Acetobacteraceae--2||f__Burkholderiaceae--32||f__CGMCC-115125--1||f__Cohaesibacteraceae--1||f__Magnetospirillaceae--1||f__Miltoncostaeaceae--1||f__Rhizobiaceae--1||f__Rhodanobacteraceae--1||f__Ruminococcaceae--1||f__Xanthomonadaceae--3:capture_genus_counter=g__Achromobacter--4||g__Acidovorax_A--1||g__Aquabacterium--1||g__BOG-934--1||g__CAG-115--1||g__Cohaesibacter--1||g__Cupriavidus--2||g__Dyella--1||g__Hydrogenophaga--2||g__Hylemonella--1||g__Janthinobacterium--1||g__Kinneretia--1||g__Massilia--7||g__Miltoncostaea--1||g__Neorhizobium--1||g__Noviherbaspirillum_A--2||g__Pelomonas--1||g__Piscinibacter--1||g__Pyruvatibacter--1||g__Ramlibacter--1||g__Roseomonas_A--1||g__SCMT01--1||g__Telmatospirillum--1||g__UBA4615--1||g__Variovorax--5||g__Xanthomonas--1||g__Xanthomonas_A--1||g__Zhizhongheella--1:capture_order_counter=o__Acetobacterales--2||o__Burkholderiales--32||o__Miltoncostaeales--1||o__Oscillospirales--1||o__Parvibaculales--1||o__Rhizobiales--2||o__Rhodospirillales--1||o__Xanthomonadales--4:capture_phylum_counter=p__Actinobacteriota--1||p__Firmicutes_A--1||p__Proteobacteria--42:capture_species_counter=s__Achromobacter dolens--3||s__Achromobacter xylosoxidans_C--1||s__Acidovorax_A sp001424265--1||s__Aquabacterium commune--1||s__BOG-934 sp003164305--1||s__CAG-115 sp910587465--1||s__Cohaesibacter intestini--1||s__Cupriavidus sp013361545--2||s__Dyella sp003332825--1||s__Hydrogenophaga pseudoflava--1||s__Hydrogenophaga sp006227825--1||s__Hylemonella gracilis--1||s__Janthinobacterium sp014379395--1||s__Kinneretia sp015657635--1||s__Massilia aurea_A--3||s__Massilia sp003484545--1||s__Massilia sp003520365--3||s__Miltoncostaea oceani--1||s__Neorhizobium sp900469445--1||s__Noviherbaspirillum_A soli--2||s__Pelomonas sp001426885--1||s__Piscinibacter sp017983795--1||s__Pyruvatibacter mobilis--1||s__Ramlibacter sp013697775--1||s__Roseomonas_A sp011040385--1||s__SCMT01 sp017302135--1||s__Telmatospirillum sp903858635--1||s__UBA4615 sp903898725--1||s__Variovorax sp001426505--1||s__Variovorax sp001541225--1||s__Variovorax sp001984055--1||s__Variovorax sp003984625--1||s__Variovorax sp017744285--1||s__Xanthomonas hortorum_A--1||s__Xanthomonas_A sontii--1||s__Zhizhongheella caldifontis--1:evalue_avg=4.727450454555137e-28:evalue_max=1.04e-26:evalue_min=3.4e-83:evalue_std=2.2172834820673272e-27:evalue_sum=1.0400391000021301e-26:gapopen_avg=0.2727272727272727:gapopen_max=2.0:gapopen_min=0.0:gapopen_std=0.6310850959010188:gapopen_sum=6.0:gtdb_class_counter=c__Gammaproteobacteria--37:gtdb_domain_counter=d__Bacteria--37:gtdb_family_counter=f__Burkholderiaceae--29||f__Enterobacteriaceae--5||f__Thiomicrospiraceae--3:gtdb_genus_counter=g__Aquabacterium--3||g__Azohydromonas--2||g__Comamonas--2||g__Cupriavidus--2||g__Curvibacter--1||g__Hydrogenophaga--2||g__Ideonella--4||g__JADJDQ01--1||g__JAFEEF01--1||g__JAGOCV01--1||g__Kerstersia--1||g__Morganella--5||g__Pelomonas--1||g__Piscinibacter--1||g__Pseudorivibacter--1||g__Rhizobacter--1||g__Rubrivivax--3||g__Thiomicrorhabdus--1||g__Thiomicrospira--2||g__WAJ17--1||g__Xylophilus--1:gtdb_order_counter=o__Burkholderiales--29||o__Enterobacterales--5||o__Thiomicrospirales--3:gtdb_phylum_counter=p__Proteobacteria--37:gtdb_species_counter=s__Aquabacterium fontiphilum--1||s__Aquabacterium sp001770725--1||s__Aquabacterium sp016000265--1||s__Azohydromonas australica--1||s__Azohydromonas lata--1||s__Comamonas acidovorans--1||s__Comamonas tsuruhatensis--1||s__Cupriavidus numazuensis--1||s__Cupriavidus pinatubonensis--1||s__Curvibacter sp019233055--1||s__Hydrogenophaga sp002127215--1||s__Hydrogenophaga sp013823485--1||s__Ideonella dechloratans--1||s__Ideonella sp002255925--1||s__Ideonella sp010499455--1||s__Ideonella sp018069755--1||s__JADJDQ01 sp016702605--1||s__JAFEEF01 sp018241265--1||s__JAGOCV01 sp017307855--1||s__Kerstersia gyiorum--1||s__Morganella morganii--1||s__Morganella morganii_A--1||s__Morganella morganii_B--1||s__Morganella morganii_C--1||s__Morganella psychrotolerans--1||s__Pelomonas sp003963005--1||s__Piscinibacter sp017983795--1||s__Pseudorivibacter rhizosphaerae--1||s__Rhizobacter sp000800095--1||s__Rubrivivax gelatinosus_A--1||s__Rubrivivax sp018241895--2||s__Thiomicrorhabdus sediminis--1||s__Thiomicrospira aerophila--1||s__Thiomicrospira sp900112445--1||s__WAJ17 sp014174515--1||s__Xylophilus sp016428875--1:heptad_counter=MCP-36H--81:lbd_counter=:lca_tree=c__Gammaproteobacteria:length_avg=114.27272727272727:length_max=157.0:length_min=61.0:length_std=27.301110771370627:length_sum=2514.0:mismatch_avg=17.772727272727273:mismatch_max=37.0:mismatch_min=1.0:mismatch_std=10.694599519124544:mismatch_sum=391.0:name=N1110527:qcovhsp_avg=99.2090909090909:qcovhsp_max=100.0:qcovhsp_min=96.3:qcovhsp_std=1.0800833701988426:qcovhsp_sum=2182.6:qend_avg=114.68181818181819:qend_max=156.0:qend_min=61.0:qend_std=27.518628086714127:qend_sum=2523.0:qstart_avg=1.5454545454545454:qstart_max=5.0:qstart_min=1.0:qstart_std=1.1009637651263608:qstart_sum=34.0:ref_name_counter=GB_GCA_001602455.1_protein.faa_CP012157.1_1085@PF00015_full_PFAM.318.520--1||GB_GCA_004144865.1_protein.faa_SEAY01000067.1_14@PF00015_full_PFAM.314.393--1||GB_GCA_007994965.1_protein.faa_VOPW01000001.1_3988@PF00015_full_PFAM.455.608--1||GB_GCA_013360485.1_protein.faa_JABWBN010000213.1_1@PF00015_full_PFAM.320.425--1||GB_GCA_013817365.1_protein.faa_JACDCU010000211.1_4@PF00015_full_PFAM.311.503--9||GB_GCA_017983795.1_protein.faa_JAGOAS010000008.1_93@PF00015_full_PFAM.324.513--1||RS_GCF_000284255.1_protein.faa_NC_017075.1_1725@PF00015_full_PFAM.320.504--5||RS_GCF_003853705.1_protein.faa_NZ_QTQI01000023.1_47@PF00015_full_PFAM.322.508--1||RS_GCF_004340905.1_protein.faa_NZ_SLXD01000004.1_10@PF00015_full_PFAM.319.505--1||RS_GCF_005403045.1_protein.faa_NZ_BJCL01000022.1_28@PF00015_full_PFAM.320.503--1:scovhsp_avg=64.16818181818182:scovhsp_max=84.8:scovhsp_min=50.3:scovhsp_std=11.778365411842671:scovhsp_sum=1411.7:send_avg=145.77272727272728:send_max=168.0:send_min=71.0:send_std=29.084330289664027:send_sum=3207.0:sstart_avg=32.63636363636363:sstart_max=70.0:sstart_min=9.0:sstart_std=21.85568566005184:sstart_sum=718.0],(((RS_GCF_000430725.1_protein.faa_NZ_AUMO01000031.1_83@PF00015_full_PFAM.325.534:0.0683782[&&NHX:Type=GTDB:gtdb_class=c__Gammaproteobacteria:gtdb_domain=d__Bacteria:gtdb_family=f__Burkholderiaceae:gtdb_genus=g__Azohydromonas:gtdb_order=o__Burkholderiales:gtdb_phylum=p__Proteobacteria:gtdb_species=s__Azohydromonas australica:heptad=MCP-36H:species=d__Bacteria_p__Proteobacteria_c__Gammaproteobacteria_o__Burkholderiales_f__Burkholderiaceae_g__Azohydromonas_s__Azohydromonas australica],(RS_GCF_001571085.1_protein.faa_NZ_BCTC01000109.1_13@PF00015_full_PFAM.322.574:0.0553351[&&NHX:Type=GTDB:gtdb_class=c__Gammaproteobacteria:gtdb_domain=d__Bacteria:gtdb_family=f__Burkholderiaceae:gtdb_genus=g__Azohydromonas:gtdb_order=o__Burkholderiales:gtdb_phylum=p__Proteobacteria:gtdb_species=s__Azohydromonas lata:heptad=MCP-36H:species=d__Bacteria_p__Proteobacteria_c__Gammaproteobacteria_o__Burkholderiales_f__Burkholderiaceae_g__Azohydromonas_s__Azohydromonas lata],(RS_GCF_001571085.1_protein.faa_NZ_BCTC01000109.1_12@PF00015_full_PFAM.325.515:0.045023[&&NHX:Type=GTDB:gtdb_class=c__Gammaproteobacteria:gtdb_domain=d__Bacteria:gtdb_family=f__Burkholderiaceae:gtdb_genus=g__Azohydromonas:gtdb_order=o__Burkholderiales:gtdb_phylum=p__Proteobacteria:gtdb_species=s__Azohydromonas lata:heptad=MCP-36H:species=d__Bacteria_p__Proteobacteria_c__Gammaproteobacteria_o__Burkholderiales_f__Burkholderiaceae_g__Azohydromonas_s__Azohydromonas lata],RS_GCF_009760915.1_protein.faa_NZ_VIDQ01000096.1_15@PF00015_full_PFAM.325.510:0.175502[&&NHX:Type=GTDB:gtdb_class=c__Gammaproteobacteria:gtdb_domain=d__Bacteria:gtdb_family=f__Burkholderiaceae:gtdb_genus=g__Azohydromonas:gtdb_order=o__Burkholderiales:gtdb_phylum=p__Proteobacteria:gtdb_species=s__Azohydromonas aeria:heptad=MCP-36H:species=d__Bacteria_p__Proteobacteria_c__Gammaproteobacteria_o__Burkholderiales_f__Burkholderiaceae_g__Azohydromonas_s__Azohydromonas aeria])0.375:0.00890653[&&NHX:Sample_counter=:Type_counter=GTDB--2:capture_class_counter=:capture_domain_counter=:capture_family_counter=:capture_genus_counter=:capture_order_counter=:capture_phylum_counter=:capture_species_counter=:evoltype=D:gtdb_class_counter=c__Gammaproteobacteria--2:gtdb_domain_counter=d__Bacteria--2:gtdb_family_counter=f__Burkholderiaceae--2:gtdb_genus_counter=g__Azohydromonas--2:gtdb_order_counter=o__Burkholderiales--2:gtdb_phylum_counter=p__Proteobacteria--2:gtdb_species_counter=s__Azohydromonas aeria--1||s__Azohydromonas lata--1:heptad_counter=MCP-36H--2:lbd_counter=:lca=d__Bacteria:lca_tree=g__Azohydromonas:name=N1110532:ref_name_counter=])0.904:0.036271[&&NHX:Sample_counter=:Type_counter=GTDB--3:capture_class_counter=:capture_domain_counter=:capture_family_counter=:capture_genus_counter=:capture_order_counter=:capture_phylum_counter=:capture_species_counter=:evoltype=D:gtdb_class_counter=c__Gammaproteobacteria--3:gtdb_domain_counter=d__Bacteria--3:gtdb_family_counter=f__Burkholderiaceae--3:gtdb_genus_counter=g__Azohydromonas--3:gtdb_order_counter=o__Burkholderiales--3:gtdb_phylum_counter=p__Proteobacteria--3:gtdb_species_counter=s__Azohydromonas aeria--1||s__Azohydromonas lata--2:heptad_counter=MCP-36H--3:lbd_counter=:lca=d__Bacteria:lca_tree=g__Azohydromonas:name=N1110533:ref_name_counter=])0.977:0.0855604[&&NHX:Sample_counter=:Type_counter=GTDB--4:capture_class_counter=:capture_domain_counter=:capture_family_counter=:capture_genus_counter=:capture_order_counter=:capture_phylum_counter=:capture_species_counter=:evoltype=D:gtdb_class_counter=c__Gammaproteobacteria--4:gtdb_domain_counter=d__Bacteria--4:gtdb_family_counter=f__Burkholderiaceae--4:gtdb_genus_counter=g__Azohydromonas--4:gtdb_order_counter=o__Burkholderiales--4:gtdb_phylum_counter=p__Proteobacteria--4:gtdb_species_counter=s__Azohydromonas aeria--1||s__Azohydromonas australica--1||s__Azohydromonas lata--2:heptad_counter=MCP-36H--4:lbd_counter=:lca=d__Bacteria:lca_tree=g__Azohydromonas:name=N1110534:ref_name_counter=],(4f20a0e7-9450-4e04-bdea-fed9e05a5c1c_6@MCPsignal.163.204:0.106316[&&NHX:Sample=rhiztom1:Type=capture:capture_class=c__Alphaproteobacteria:capture_domain=d__Bacteria:capture_family=f__Rhizobiaceae:capture_genus=g__Rhizobium:capture_order=o__Rhizobiales:capture_phylum=p__Proteobacteria:capture_species=s__Rhizobium tropici_B:heptad=MCP-36H],(RS_GCF_012932665.1_protein.faa_NZ_JABBHK010000004.1_493@PF00015_full_PFAM.316.506:0.02964[&&NHX:Type=GTDB:gtdb_class=c__Gammaproteobacteria:gtdb_domain=d__Bacteria:gtdb_family=f__Burkholderiaceae:gtdb_genus=g__Rhizobacter:gtdb_order=o__Burkholderiales:gtdb_phylum=p__Proteobacteria:gtdb_species=s__Rhizobacter sp012932665:heptad=MCP-36H:species=d__Bacteria_p__Proteobacteria_c__Gammaproteobacteria_o__Burkholderiales_f__Burkholderiaceae_g__Rhizobacter_s__Rhizobacter sp012932665],(RS_GCF_000800095.1_protein.faa_NZ_JUHA01000003.1_184@PF00015_full_PFAM.314.504:0.00812538[&&NHX:Type=GTDB:gtdb_class=c__Gammaproteobacteria:gtdb_domain=d__Bacteria:gtdb_family=f__Burkholderiaceae:gtdb_genus=g__Rhizobacter:gtdb_order=o__Burkholderiales:gtdb_phylum=p__Proteobacteria:gtdb_species=s__Rhizobacter sp000800095:heptad=MCP-36H:species=d__Bacteria_p__Proteobacteria_c__Gammaproteobacteria_o__Burkholderiales_f__Burkholderiaceae_g__Rhizobacter_s__Rhizobacter sp000800095],((RS_GCF_900142965.1_protein.faa_NZ_FRCQ01000002.1_231@PF00015_full_PFAM.312.505:0.0164383[&&NHX:Type=GTDB:gtdb_class=c__Gammaproteobacteria:gtdb_domain=d__Bacteria:gtdb_family=f__Burkholderiaceae:gtdb_genus=g__Rhizobacter:gtdb_order=o__Burkholderiales:gtdb_phylum=p__Proteobacteria:gtdb_species=s__Rhizobacter sp900142965:heptad=MCP-36H:species=d__Bacteria_p__Proteobacteria_c__Gammaproteobacteria_o__Burkholderiales_f__Burkholderiaceae_g__Rhizobacter_s__Rhizobacter sp900142965],(RS_GCF_001425825.1_protein.faa_NZ_LMDM01000012.1_113@PF00015_full_PFAM.318.505:0.0123552[&&NHX:Type=GTDB:gtdb_class=c__Gammaproteobacteria:gtdb_domain=d__Bacteria:gtdb_family=f__Burkholderiaceae:gtdb_genus=g__Rhizobacter:gtdb_order=o__Burkholderiales:gtdb_phylum=p__Proteobacteria:gtdb_species=s__Rhizobacter sp001425825:heptad=MCP-36H:species=d__Bacteria_p__Proteobacteria_c__Gammaproteobacteria_o__Burkholderiales_f__Burkholderiaceae_g__Rhizobacter_s__Rhizobacter sp001425825],RS_GCF_012275445.1_protein.faa_NZ_JAAZQK010000008.1_204@PF00015_full_PFAM.312.503:0.0156891[&&NHX:Type=GTDB:gtdb_class=c__Gammaproteobacteria:gtdb_domain=d__Bacteria:gtdb_family=f__Burkholderiaceae:gtdb_genus=g__Rhizobacter:gtdb_order=o__Burkholderiales:gtdb_phylum=p__Proteobacteria:gtdb_species=s__Rhizobacter sp012275445:heptad=MCP-36H:species=d__Bacteria_p__Proteobacteria_c__Gammaproteobacteria_o__Burkholderiales_f__Burkholderiaceae_g__Rhizobacter_s__Rhizobacter sp012275445])0.701:0.00314448[&&NHX:Sample_counter=:Type_counter=GTDB--2:capture_class_counter=:capture_domain_counter=:capture_family_counter=:capture_genus_counter=:capture_order_counter=:capture_phylum_counter=:capture_species_counter=:evoltype=D:gtdb_class_counter=c__Gammaproteobacteria--2:gtdb_domain_counter=d__Bacteria--2:gtdb_family_counter=f__Burkholderiaceae--2:gtdb_genus_counter=g__Rhizobacter--2:gtdb_order_counter=o__Burkholderiales--2:gtdb_phylum_counter=p__Proteobacteria--2:gtdb_species_counter=s__Rhizobacter sp001425825--1||s__Rhizobacter sp012275445--1:heptad_counter=MCP-36H--2:lbd_counter=:lca=d__Bacteria:lca_tree=g__Rhizobacter:name=N1110541:ref_name_counter=])0.993:0.0366451[&&NHX:Sample_counter=:Type_counter=GTDB--3:capture_class_counter=:capture_domain_counter=:capture_family_counter=:capture_genus_counter=:capture_order_counter=:capture_phylum_counter=:capture_species_counter=:evoltype=D:gtdb_class_counter=c__Gammaproteobacteria--3:gtdb_domain_counter=d__Bacteria--3:gtdb_family_counter=f__Burkholderiaceae--3:gtdb_genus_counter=g__Rhizobacter--3:gtdb_order_counter=o__Burkholderiales--3:gtdb_phylum_counter=p__Proteobacteria--3:gtdb_species_counter=s__Rhizobacter sp001425825--1||s__Rhizobacter sp012275445--1||s__Rhizobacter sp900142965--1:heptad_counter=MCP-36H--3:lbd_counter=:lca=d__Bacteria:lca_tree=g__Rhizobacter:name=N1110542:ref_name_counter=],RS_GCF_000799605.1_protein.faa_NZ_JUGZ01000049.1_17@PF00015_full_PFAM.314.505:0.00773786[&&NHX:Type=GTDB:gtdb_class=c__Gammaproteobacteria:gtdb_domain=d__Bacteria:gtdb_family=f__Burkholderiaceae:gtdb_genus=g__Rhizobacter:gtdb_order=o__Burkholderiales:gtdb_phylum=p__Proteobacteria:gtdb_species=s__Rhizobacter sp000799605:heptad=MCP-36H:species=d__Bacteria_p__Proteobacteria_c__Gammaproteobacteria_o__Burkholderiales_f__Burkholderiaceae_g__Rhizobacter_s__Rhizobacter sp000799605])0.944:0.0254781[&&NHX:Sample_counter=:Type_counter=GTDB--4:capture_class_counter=:capture_domain_counter=:capture_family_counter=:capture_genus_counter=:capture_order_counter=:capture_phylum_counter=:capture_species_counter=:evoltype=D:gtdb_class_counter=c__Gammaproteobacteria--4:gtdb_domain_counter=d__Bacteria--4:gtdb_family_counter=f__Burkholderiaceae--4:gtdb_genus_counter=g__Rhizobacter--4:gtdb_order_counter=o__Burkholderiales--4:gtdb_phylum_counter=p__Proteobacteria--4:gtdb_species_counter=s__Rhizobacter sp000799605--1||s__Rhizobacter sp001425825--1||s__Rhizobacter sp012275445--1||s__Rhizobacter sp900142965--1:heptad_counter=MCP-36H--4:lbd_counter=:lca=d__Bacteria:lca_tree=g__Rhizobacter:name=N1110544:ref_name_counter=])0.819:0.0205916[&&NHX:Sample_counter=:Type_counter=GTDB--5:capture_class_counter=:capture_domain_counter=:capture_family_counter=:capture_genus_counter=:capture_order_counter=:capture_phylum_counter=:capture_species_counter=:evoltype=D:gtdb_class_counter=c__Gammaproteobacteria--5:gtdb_domain_counter=d__Bacteria--5:gtdb_family_counter=f__Burkholderiaceae--5:gtdb_genus_counter=g__Rhizobacter--5:gtdb_order_counter=o__Burkholderiales--5:gtdb_phylum_counter=p__Proteobacteria--5:gtdb_species_counter=s__Rhizobacter sp000799605--1||s__Rhizobacter sp000800095--1||s__Rhizobacter sp001425825--1||s__Rhizobacter sp012275445--1||s__Rhizobacter sp900142965--1:heptad_counter=MCP-36H--5:lbd_counter=:lca=d__Bacteria:lca_tree=g__Rhizobacter:name=N1110545:ref_name_counter=])0.942:0.260312[&&NHX:Sample_counter=:Type_counter=GTDB--6:capture_class_counter=:capture_domain_counter=:capture_family_counter=:capture_genus_counter=:capture_order_counter=:capture_phylum_counter=:capture_species_counter=:evoltype=D:gtdb_class_counter=c__Gammaproteobacteria--6:gtdb_domain_counter=d__Bacteria--6:gtdb_family_counter=f__Burkholderiaceae--6:gtdb_genus_counter=g__Rhizobacter--6:gtdb_order_counter=o__Burkholderiales--6:gtdb_phylum_counter=p__Proteobacteria--6:gtdb_species_counter=s__Rhizobacter sp000799605--1||s__Rhizobacter sp000800095--1||s__Rhizobacter sp001425825--1||s__Rhizobacter sp012275445--1||s__Rhizobacter sp012932665--1||s__Rhizobacter sp900142965--1:heptad_counter=MCP-36H--6:lbd_counter=:lca=d__Bacteria:lca_tree=g__Rhizobacter:name=N1110546:ref_name_counter=])0.727:0.0503943[&&NHX:Sample_counter=rhiztom1--1:Type_counter=GTDB--6||capture--1:capture_class_counter=c__Alphaproteobacteria--1:capture_domain_counter=d__Bacteria--1:capture_family_counter=f__Rhizobiaceae--1:capture_genus_counter=g__Rhizobium--1:capture_order_counter=o__Rhizobiales--1:capture_phylum_counter=p__Proteobacteria--1:capture_species_counter=s__Rhizobium tropici_B--1:gtdb_class_counter=c__Gammaproteobacteria--6:gtdb_domain_counter=d__Bacteria--6:gtdb_family_counter=f__Burkholderiaceae--6:gtdb_genus_counter=g__Rhizobacter--6:gtdb_order_counter=o__Burkholderiales--6:gtdb_phylum_counter=p__Proteobacteria--6:gtdb_species_counter=s__Rhizobacter sp000799605--1||s__Rhizobacter sp000800095--1||s__Rhizobacter sp001425825--1||s__Rhizobacter sp012275445--1||s__Rhizobacter sp012932665--1||s__Rhizobacter sp900142965--1:heptad_counter=MCP-36H--7:lbd_counter=:lca_tree=g__Rhizobacter:name=N1110547:ref_name_counter=])0.422:0.0254035[&&NHX:Sample_counter=rhiztom1--1:Type_counter=GTDB--10||capture--1:capture_class_counter=c__Alphaproteobacteria--1:capture_domain_counter=d__Bacteria--1:capture_family_counter=f__Rhizobiaceae--1:capture_genus_counter=g__Rhizobium--1:capture_order_counter=o__Rhizobiales--1:capture_phylum_counter=p__Proteobacteria--1:capture_species_counter=s__Rhizobium tropici_B--1:evoltype=D:gtdb_class_counter=c__Gammaproteobacteria--10:gtdb_domain_counter=d__Bacteria--10:gtdb_family_counter=f__Burkholderiaceae--10:gtdb_genus_counter=g__Azohydromonas--4||g__Rhizobacter--6:gtdb_order_counter=o__Burkholderiales--10:gtdb_phylum_counter=p__Proteobacteria--10:gtdb_species_counter=s__Azohydromonas aeria--1||s__Azohydromonas australica--1||s__Azohydromonas lata--2||s__Rhizobacter sp000799605--1||s__Rhizobacter sp000800095--1||s__Rhizobacter sp001425825--1||s__Rhizobacter sp012275445--1||s__Rhizobacter sp012932665--1||s__Rhizobacter sp900142965--1:heptad_counter=MCP-36H--11:lbd_counter=:lca=d__Bacteria:lca_tree=f__Burkholderiaceae:name=N1110548:ref_name_counter=],(RS_GCF_000585215.1_protein.faa_NZ_AONC01000038.1_14@PF00015_full_PFAM.554.740:0.217468[&&NHX:Type=GTDB:gtdb_class=c__Gammaproteobacteria:gtdb_domain=d__Bacteria:gtdb_family=f__Chromatiaceae:gtdb_genus=g__Imhoffiella:gtdb_order=o__Chromatiales:gtdb_phylum=p__Proteobacteria:gtdb_species=s__Imhoffiella purpurea:heptad=MCP-36H:species=d__Bacteria_p__Proteobacteria_c__Gammaproteobacteria_o__Chromatiales_f__Chromatiaceae_g__Imhoffiella_s__Imhoffiella purpurea],(7e8da619-351d-4a29-b836-c0bd31e34a70_6@MCPsignal.24.99:0.0756452[&&NHX:Sample=rhizpot1:Type=capture:capture_class=c__Gammaproteobacteria:capture_domain=d__Bacteria:capture_family=f__Burkholderiaceae:capture_genus=g__Aquabacterium:capture_order=o__Burkholderiales:capture_phylum=p__Proteobacteria:capture_species=s__Aquabacterium sp013822685:heptad=MCP-36H],4d0a4e3a-a72d-4bb0-9974-4418109d7f61_6@MCPsignal.33.164:0.0441112[&&NHX:Sample=rhiztom3:Type=capture:besthit=82.3:bitscore=180.0:capture_class=c__Gammaproteobacteria:capture_domain=d__Bacteria:capture_family=f__Burkholderiaceae:capture_genus=g__Acidovorax_C:capture_order=o__Burkholderiales:capture_phylum=p__Proteobacteria:capture_species=s__Acidovorax_C sp001725235:evalue=4.6e-58:gapopen=0.0:heptad=MCP-36H:length=130.0:mismatch=23.0:qcovhsp=99.2:qend=131.0:qstart=2.0:ref_name=GB_GCA_011056935.1_protein.faa_DSNY01000004.1_338@PF00015_full_PFAM.272.490:scovhsp=59.6:send=139.0:sstart=10.0])0.891:0.0956239[&&NHX:Sample_counter=rhizpot1--1||rhiztom3--1:Type_counter=capture--2:besthit_avg=82.3:besthit_max=82.3:besthit_min=82.3:besthit_std=0:besthit_sum=82.3:bitscore_avg=180.0:bitscore_max=180.0:bitscore_min=180.0:bitscore_std=0:bitscore_sum=180.0:capture_class_counter=c__Gammaproteobacteria--2:capture_domain_counter=d__Bacteria--2:capture_family_counter=f__Burkholderiaceae--2:capture_genus_counter=g__Acidovorax_C--1||g__Aquabacterium--1:capture_order_counter=o__Burkholderiales--2:capture_phylum_counter=p__Proteobacteria--2:capture_species_counter=s__Acidovorax_C sp001725235--1||s__Aquabacterium sp013822685--1:evalue_avg=4.6e-58:evalue_max=4.6e-58:evalue_min=4.6e-58:evalue_std=0:evalue_sum=4.6e-58:gapopen_avg=0.0:gapopen_max=0.0:gapopen_min=0.0:gapopen_std=0:gapopen_sum=0.0:gtdb_class_counter=:gtdb_domain_counter=:gtdb_family_counter=:gtdb_genus_counter=:gtdb_order_counter=:gtdb_phylum_counter=:gtdb_species_counter=:heptad_counter=MCP-36H--2:lbd_counter=:length_avg=130.0:length_max=130.0:length_min=130.0:length_std=0:length_sum=130.0:mismatch_avg=23.0:mismatch_max=23.0:mismatch_min=23.0:mismatch_std=0:mismatch_sum=23.0:name=N1110552:qcovhsp_avg=99.2:qcovhsp_max=99.2:qcovhsp_min=99.2:qcovhsp_std=0:qcovhsp_sum=99.2:qend_avg=131.0:qend_max=131.0:qend_min=131.0:qend_std=0:qend_sum=131.0:qstart_avg=2.0:qstart_max=2.0:qstart_min=2.0:qstart_std=0:qstart_sum=2.0:ref_name_counter=GB_GCA_011056935.1_protein.faa_DSNY01000004.1_338@PF00015_full_PFAM.272.490--1:scovhsp_avg=59.6:scovhsp_max=59.6:scovhsp_min=59.6:scovhsp_std=0:scovhsp_sum=59.6:send_avg=139.0:send_max=139.0:send_min=139.0:send_std=0:send_sum=139.0:sstart_avg=10.0:sstart_max=10.0:sstart_min=10.0:sstart_std=0:sstart_sum=10.0])0.834:0.0482423[&&NHX:Sample_counter=rhizpot1--1||rhiztom3--1:Type_counter=GTDB--1||capture--2:besthit_avg=82.3:besthit_max=82.3:besthit_min=82.3:besthit_std=0:besthit_sum=82.3:bitscore_avg=180.0:bitscore_max=180.0:bitscore_min=180.0:bitscore_std=0:bitscore_sum=180.0:capture_class_counter=c__Gammaproteobacteria--2:capture_domain_counter=d__Bacteria--2:capture_family_counter=f__Burkholderiaceae--2:capture_genus_counter=g__Acidovorax_C--1||g__Aquabacterium--1:capture_order_counter=o__Burkholderiales--2:capture_phylum_counter=p__Proteobacteria--2:capture_species_counter=s__Acidovorax_C sp001725235--1||s__Aquabacterium sp013822685--1:evalue_avg=4.6e-58:evalue_max=4.6e-58:evalue_min=4.6e-58:evalue_std=0:evalue_sum=4.6e-58:gapopen_avg=0.0:gapopen_max=0.0:gapopen_min=0.0:gapopen_std=0:gapopen_sum=0.0:gtdb_class_counter=c__Gammaproteobacteria--1:gtdb_domain_counter=d__Bacteria--1:gtdb_family_counter=f__Chromatiaceae--1:gtdb_genus_counter=g__Imhoffiella--1:gtdb_order_counter=o__Chromatiales--1:gtdb_phylum_counter=p__Proteobacteria--1:gtdb_species_counter=s__Imhoffiella purpurea--1:heptad_counter=MCP-36H--3:lbd_counter=:lca_tree=s__Imhoffiella purpurea:length_avg=130.0:length_max=130.0:length_min=130.0:length_std=0:length_sum=130.0:mismatch_avg=23.0:mismatch_max=23.0:mismatch_min=23.0:mismatch_std=0:mismatch_sum=23.0:name=N1110553:qcovhsp_avg=99.2:qcovhsp_max=99.2:qcovhsp_min=99.2:qcovhsp_std=0:qcovhsp_sum=99.2:qend_avg=131.0:qend_max=131.0:qend_min=131.0:qend_std=0:qend_sum=131.0:qstart_avg=2.0:qstart_max=2.0:qstart_min=2.0:qstart_std=0:qstart_sum=2.0:ref_name_counter=GB_GCA_011056935.1_protein.faa_DSNY01000004.1_338@PF00015_full_PFAM.272.490--1:scovhsp_avg=59.6:scovhsp_max=59.6:scovhsp_min=59.6:scovhsp_std=0:scovhsp_sum=59.6:send_avg=139.0:send_max=139.0:send_min=139.0:send_std=0:send_sum=139.0:sstart_avg=10.0:sstart_max=10.0:sstart_min=10.0:sstart_std=0:sstart_sum=10.0])0.59:0.0294218[&&NHX:Sample_counter=rhizpot1--1||rhiztom1--1||rhiztom3--1:Type_counter=GTDB--11||capture--3:besthit_avg=82.3:besthit_max=82.3:besthit_min=82.3:besthit_std=0:besthit_sum=82.3:bitscore_avg=180.0:bitscore_max=180.0:bitscore_min=180.0:bitscore_std=0:bitscore_sum=180.0:capture_class_counter=c__Alphaproteobacteria--1||c__Gammaproteobacteria--2:capture_domain_counter=d__Bacteria--3:capture_family_counter=f__Burkholderiaceae--2||f__Rhizobiaceae--1:capture_genus_counter=g__Acidovorax_C--1||g__Aquabacterium--1||g__Rhizobium--1:capture_order_counter=o__Burkholderiales--2||o__Rhizobiales--1:capture_phylum_counter=p__Proteobacteria--3:capture_species_counter=s__Acidovorax_C sp001725235--1||s__Aquabacterium sp013822685--1||s__Rhizobium tropici_B--1:evalue_avg=4.6e-58:evalue_max=4.6e-58:evalue_min=4.6e-58:evalue_std=0:evalue_sum=4.6e-58:gapopen_avg=0.0:gapopen_max=0.0:gapopen_min=0.0:gapopen_std=0:gapopen_sum=0.0:gtdb_class_counter=c__Gammaproteobacteria--11:gtdb_domain_counter=d__Bacteria--11:gtdb_family_counter=f__Burkholderiaceae--10||f__Chromatiaceae--1:gtdb_genus_counter=g__Azohydromonas--4||g__Imhoffiella--1||g__Rhizobacter--6:gtdb_order_counter=o__Burkholderiales--10||o__Chromatiales--1:gtdb_phylum_counter=p__Proteobacteria--11:gtdb_species_counter=s__Azohydromonas aeria--1||s__Azohydromonas australica--1||s__Azohydromonas lata--2||s__Imhoffiella purpurea--1||s__Rhizobacter sp000799605--1||s__Rhizobacter sp000800095--1||s__Rhizobacter sp001425825--1||s__Rhizobacter sp012275445--1||s__Rhizobacter sp012932665--1||s__Rhizobacter sp900142965--1:heptad_counter=MCP-36H--14:lbd_counter=:lca_tree=f__Burkholderiaceae:length_avg=130.0:length_max=130.0:length_min=130.0:length_std=0:length_sum=130.0:mismatch_avg=23.0:mismatch_max=23.0:mismatch_min=23.0:mismatch_std=0:mismatch_sum=23.0:name=N1110554:qcovhsp_avg=99.2:qcovhsp_max=99.2:qcovhsp_min=99.2:qcovhsp_std=0:qcovhsp_sum=99.2:qend_avg=131.0:qend_max=131.0:qend_min=131.0:qend_std=0:qend_sum=131.0:qstart_avg=2.0:qstart_max=2.0:qstart_min=2.0:qstart_std=0:qstart_sum=2.0:ref_name_counter=GB_GCA_011056935.1_protein.faa_DSNY01000004.1_338@PF00015_full_PFAM.272.490--1:scovhsp_avg=59.6:scovhsp_max=59.6:scovhsp_min=59.6:scovhsp_std=0:scovhsp_sum=59.6:send_avg=139.0:send_max=139.0:send_min=139.0:send_std=0:send_sum=139.0:sstart_avg=10.0:sstart_max=10.0:sstart_min=10.0:sstart_std=0:sstart_sum=10.0])0:7e-09[&&NHX:Sample_counter=rhizpot1--12||rhizpot2--1||rhizpot3--6||rhiztom1--17||rhiztom2--2||rhiztom3--9:Type_counter=GTDB--48||capture--47:besthit_avg=84.90869565217392:besthit_max=99.3:besthit_min=71.2:besthit_std=6.790160865913284:besthit_sum=1952.9:bitscore_avg=167.02608695652174:bitscore_max=243.0:bitscore_min=93.6:bitscore_std=35.491064398999264:bitscore_sum=3841.6:capture_class_counter=c__Alphaproteobacteria--7||c__Clostridia--1||c__Gammaproteobacteria--38||c__Thermoleophilia--1:capture_domain_counter=d__Bacteria--47:capture_family_counter=f__Acetobacteraceae--2||f__Burkholderiaceae--34||f__CGMCC-115125--1||f__Cohaesibacteraceae--1||f__Magnetospirillaceae--1||f__Miltoncostaeaceae--1||f__Rhizobiaceae--2||f__Rhodanobacteraceae--1||f__Ruminococcaceae--1||f__Xanthomonadaceae--3:capture_genus_counter=g__Achromobacter--4||g__Acidovorax_A--1||g__Acidovorax_C--1||g__Aquabacterium--2||g__BOG-934--1||g__CAG-115--1||g__Cohaesibacter--1||g__Cupriavidus--2||g__Dyella--1||g__Hydrogenophaga--2||g__Hylemonella--1||g__Janthinobacterium--1||g__Kinneretia--1||g__Massilia--7||g__Miltoncostaea--1||g__Neorhizobium--1||g__Noviherbaspirillum_A--2||g__Pelomonas--1||g__Piscinibacter--1||g__Pyruvatibacter--1||g__Ramlibacter--1||g__Rhizobium--1||g__Roseomonas_A--1||g__SCMT01--1||g__Telmatospirillum--1||g__UBA4615--1||g__Variovorax--5||g__Xanthomonas--1||g__Xanthomonas_A--1||g__Zhizhongheella--1:capture_order_counter=o__Acetobacterales--2||o__Burkholderiales--34||o__Miltoncostaeales--1||o__Oscillospirales--1||o__Parvibaculales--1||o__Rhizobiales--3||o__Rhodospirillales--1||o__Xanthomonadales--4:capture_phylum_counter=p__Actinobacteriota--1||p__Firmicutes_A--1||p__Proteobacteria--45:capture_species_counter=s__Achromobacter dolens--3||s__Achromobacter xylosoxidans_C--1||s__Acidovorax_A sp001424265--1||s__Acidovorax_C sp001725235--1||s__Aquabacterium commune--1||s__Aquabacterium sp013822685--1||s__BOG-934 sp003164305--1||s__CAG-115 sp910587465--1||s__Cohaesibacter intestini--1||s__Cupriavidus sp013361545--2||s__Dyella sp003332825--1||s__Hydrogenophaga pseudoflava--1||s__Hydrogenophaga sp006227825--1||s__Hylemonella gracilis--1||s__Janthinobacterium sp014379395--1||s__Kinneretia sp015657635--1||s__Massilia aurea_A--3||s__Massilia sp003484545--1||s__Massilia sp003520365--3||s__Miltoncostaea oceani--1||s__Neorhizobium sp900469445--1||s__Noviherbaspirillum_A soli--2||s__Pelomonas sp001426885--1||s__Piscinibacter sp017983795--1||s__Pyruvatibacter mobilis--1||s__Ramlibacter sp013697775--1||s__Rhizobium tropici_B--1||s__Roseomonas_A sp011040385--1||s__SCMT01 sp017302135--1||s__Telmatospirillum sp903858635--1||s__UBA4615 sp903898725--1||s__Variovorax sp001426505--1||s__Variovorax sp001541225--1||s__Variovorax sp001984055--1||s__Variovorax sp003984625--1||s__Variovorax sp017744285--1||s__Xanthomonas hortorum_A--1||s__Xanthomonas_A sontii--1||s__Zhizhongheella caldifontis--1:evalue_avg=4.521909130444044e-28:evalue_max=1.04e-26:evalue_min=3.4e-83:evalue_std=2.168546201852989e-27:evalue_sum=1.0400391000021301e-26:gapopen_avg=0.2608695652173913:gapopen_max=2.0:gapopen_min=0.0:gapopen_std=0.6191923848741729:gapopen_sum=6.0:gtdb_class_counter=c__Gammaproteobacteria--48:gtdb_domain_counter=d__Bacteria--48:gtdb_family_counter=f__Burkholderiaceae--39||f__Chromatiaceae--1||f__Enterobacteriaceae--5||f__Thiomicrospiraceae--3:gtdb_genus_counter=g__Aquabacterium--3||g__Azohydromonas--6||g__Comamonas--2||g__Cupriavidus--2||g__Curvibacter--1||g__Hydrogenophaga--2||g__Ideonella--4||g__Imhoffiella--1||g__JADJDQ01--1||g__JAFEEF01--1||g__JAGOCV01--1||g__Kerstersia--1||g__Morganella--5||g__Pelomonas--1||g__Piscinibacter--1||g__Pseudorivibacter--1||g__Rhizobacter--7||g__Rubrivivax--3||g__Thiomicrorhabdus--1||g__Thiomicrospira--2||g__WAJ17--1||g__Xylophilus--1:gtdb_order_counter=o__Burkholderiales--39||o__Chromatiales--1||o__Enterobacterales--5||o__Thiomicrospirales--3:gtdb_phylum_counter=p__Proteobacteria--48:gtdb_species_counter=s__Aquabacterium fontiphilum--1||s__Aquabacterium sp001770725--1||s__Aquabacterium sp016000265--1||s__Azohydromonas aeria--1||s__Azohydromonas australica--2||s__Azohydromonas lata--3||s__Comamonas acidovorans--1||s__Comamonas tsuruhatensis--1||s__Cupriavidus numazuensis--1||s__Cupriavidus pinatubonensis--1||s__Curvibacter sp019233055--1||s__Hydrogenophaga sp002127215--1||s__Hydrogenophaga sp013823485--1||s__Ideonella dechloratans--1||s__Ideonella sp002255925--1||s__Ideonella sp010499455--1||s__Ideonella sp018069755--1||s__Imhoffiella purpurea--1||s__JADJDQ01 sp016702605--1||s__JAFEEF01 sp018241265--1||s__JAGOCV01 sp017307855--1||s__Kerstersia gyiorum--1||s__Morganella morganii--1||s__Morganella morganii_A--1||s__Morganella morganii_B--1||s__Morganella morganii_C--1||s__Morganella psychrotolerans--1||s__Pelomonas sp003963005--1||s__Piscinibacter sp017983795--1||s__Pseudorivibacter rhizosphaerae--1||s__Rhizobacter sp000799605--1||s__Rhizobacter sp000800095--2||s__Rhizobacter sp001425825--1||s__Rhizobacter sp012275445--1||s__Rhizobacter sp012932665--1||s__Rhizobacter sp900142965--1||s__Rubrivivax gelatinosus_A--1||s__Rubrivivax sp018241895--2||s__Thiomicrorhabdus sediminis--1||s__Thiomicrospira aerophila--1||s__Thiomicrospira sp900112445--1||s__WAJ17 sp014174515--1||s__Xylophilus sp016428875--1:heptad_counter=MCP-36H--95:lbd_counter=:lca_tree=c__Gammaproteobacteria:length_avg=114.95652173913044:length_max=157.0:length_min=61.0:length_std=26.87424969078556:length_sum=2644.0:mismatch_avg=18.0:mismatch_max=37.0:mismatch_min=1.0:mismatch_std=10.50540986176343:mismatch_sum=414.0:name=N1110555:qcovhsp_avg=99.2086956521739:qcovhsp_max=100.0:qcovhsp_min=96.3:qcovhsp_std=1.0552522505320554:qcovhsp_sum=2281.7999999999997:qend_avg=115.3913043478261:qend_max=156.0:qend_min=61.0:qend_std=27.100384315347373:qend_sum=2654.0:qstart_avg=1.565217391304348:qstart_max=5.0:qstart_min=1.0:qstart_std=1.079818459343208:qstart_sum=36.0:ref_name_counter=GB_GCA_001602455.1_protein.faa_CP012157.1_1085@PF00015_full_PFAM.318.520--1||GB_GCA_004144865.1_protein.faa_SEAY01000067.1_14@PF00015_full_PFAM.314.393--1||GB_GCA_007994965.1_protein.faa_VOPW01000001.1_3988@PF00015_full_PFAM.455.608--1||GB_GCA_011056935.1_protein.faa_DSNY01000004.1_338@PF00015_full_PFAM.272.490--1||GB_GCA_013360485.1_protein.faa_JABWBN010000213.1_1@PF00015_full_PFAM.320.425--1||GB_GCA_013817365.1_protein.faa_JACDCU010000211.1_4@PF00015_full_PFAM.311.503--9||GB_GCA_017983795.1_protein.faa_JAGOAS010000008.1_93@PF00015_full_PFAM.324.513--1||RS_GCF_000284255.1_protein.faa_NC_017075.1_1725@PF00015_full_PFAM.320.504--5||RS_GCF_003853705.1_protein.faa_NZ_QTQI01000023.1_47@PF00015_full_PFAM.322.508--1||RS_GCF_004340905.1_protein.faa_NZ_SLXD01000004.1_10@PF00015_full_PFAM.319.505--1||RS_GCF_005403045.1_protein.faa_NZ_BJCL01000022.1_28@PF00015_full_PFAM.320.503--1:scovhsp_avg=63.9695652173913:scovhsp_max=84.8:scovhsp_min=50.3:scovhsp_std=11.546917525808613:scovhsp_sum=1471.3:send_avg=145.47826086956522:send_max=168.0:send_min=71.0:send_std=28.450706278527353:send_sum=3346.0:sstart_avg=31.652173913043477:sstart_max=70.0:sstart_min=9.0:sstart_std=21.86863402570443:sstart_sum=728.0])0:1.3e-08[&&NHX:Sample_counter=rhizpot1--12||rhizpot2--1||rhizpot3--6||rhiztom1--17||rhiztom2--2||rhiztom3--10:Type_counter=GTDB--48||capture--48:besthit_avg=84.90869565217392:besthit_max=99.3:besthit_min=71.2:besthit_std=6.790160865913284:besthit_sum=1952.9:bitscore_avg=167.02608695652174:bitscore_max=243.0:bitscore_min=93.6:bitscore_std=35.491064398999264:bitscore_sum=3841.6:capture_class_counter=c__Alphaproteobacteria--7||c__Clostridia--1||c__Gammaproteobacteria--39||c__Thermoleophilia--1:capture_domain_counter=d__Bacteria--48:capture_family_counter=f__Acetobacteraceae--2||f__Burkholderiaceae--35||f__CGMCC-115125--1||f__Cohaesibacteraceae--1||f__Magnetospirillaceae--1||f__Miltoncostaeaceae--1||f__Rhizobiaceae--2||f__Rhodanobacteraceae--1||f__Ruminococcaceae--1||f__Xanthomonadaceae--3:capture_genus_counter=g__Achromobacter--4||g__Acidovorax_A--1||g__Acidovorax_C--1||g__Aquabacterium--2||g__BOG-934--1||g__CAG-115--1||g__Cohaesibacter--1||g__Cupriavidus--2||g__Dyella--1||g__Giesbergeria--1||g__Hydrogenophaga--2||g__Hylemonella--1||g__Janthinobacterium--1||g__Kinneretia--1||g__Massilia--7||g__Miltoncostaea--1||g__Neorhizobium--1||g__Noviherbaspirillum_A--2||g__Pelomonas--1||g__Piscinibacter--1||g__Pyruvatibacter--1||g__Ramlibacter--1||g__Rhizobium--1||g__Roseomonas_A--1||g__SCMT01--1||g__Telmatospirillum--1||g__UBA4615--1||g__Variovorax--5||g__Xanthomonas--1||g__Xanthomonas_A--1||g__Zhizhongheella--1:capture_order_counter=o__Acetobacterales--2||o__Burkholderiales--35||o__Miltoncostaeales--1||o__Oscillospirales--1||o__Parvibaculales--1||o__Rhizobiales--3||o__Rhodospirillales--1||o__Xanthomonadales--4:capture_phylum_counter=p__Actinobacteriota--1||p__Firmicutes_A--1||p__Proteobacteria--46:capture_species_counter=s__Achromobacter dolens--3||s__Achromobacter xylosoxidans_C--1||s__Acidovorax_A sp001424265--1||s__Acidovorax_C sp001725235--1||s__Aquabacterium commune--1||s__Aquabacterium sp013822685--1||s__BOG-934 sp003164305--1||s__CAG-115 sp910587465--1||s__Cohaesibacter intestini--1||s__Cupriavidus sp013361545--2||s__Dyella sp003332825--1||s__Giesbergeria granuli--1||s__Hydrogenophaga pseudoflava--1||s__Hydrogenophaga sp006227825--1||s__Hylemonella gracilis--1||s__Janthinobacterium sp014379395--1||s__Kinneretia sp015657635--1||s__Massilia aurea_A--3||s__Massilia sp003484545--1||s__Massilia sp003520365--3||s__Miltoncostaea oceani--1||s__Neorhizobium sp900469445--1||s__Noviherbaspirillum_A soli--2||s__Pelomonas sp001426885--1||s__Piscinibacter sp017983795--1||s__Pyruvatibacter mobilis--1||s__Ramlibacter sp013697775--1||s__Rhizobium tropici_B--1||s__Roseomonas_A sp011040385--1||s__SCMT01 sp017302135--1||s__Telmatospirillum sp903858635--1||s__UBA4615 sp903898725--1||s__Variovorax sp001426505--1||s__Variovorax sp001541225--1||s__Variovorax sp001984055--1||s__Variovorax sp003984625--1||s__Variovorax sp017744285--1||s__Xanthomonas hortorum_A--1||s__Xanthomonas_A sontii--1||s__Zhizhongheella caldifontis--1:evalue_avg=4.521909130444044e-28:evalue_max=1.04e-26:evalue_min=3.4e-83:evalue_std=2.168546201852989e-27:evalue_sum=1.0400391000021301e-26:gapopen_avg=0.2608695652173913:gapopen_max=2.0:gapopen_min=0.0:gapopen_std=0.6191923848741729:gapopen_sum=6.0:gtdb_class_counter=c__Gammaproteobacteria--48:gtdb_domain_counter=d__Bacteria--48:gtdb_family_counter=f__Burkholderiaceae--39||f__Chromatiaceae--1||f__Enterobacteriaceae--5||f__Thiomicrospiraceae--3:gtdb_genus_counter=g__Aquabacterium--3||g__Azohydromonas--6||g__Comamonas--2||g__Cupriavidus--2||g__Curvibacter--1||g__Hydrogenophaga--2||g__Ideonella--4||g__Imhoffiella--1||g__JADJDQ01--1||g__JAFEEF01--1||g__JAGOCV01--1||g__Kerstersia--1||g__Morganella--5||g__Pelomonas--1||g__Piscinibacter--1||g__Pseudorivibacter--1||g__Rhizobacter--7||g__Rubrivivax--3||g__Thiomicrorhabdus--1||g__Thiomicrospira--2||g__WAJ17--1||g__Xylophilus--1:gtdb_order_counter=o__Burkholderiales--39||o__Chromatiales--1||o__Enterobacterales--5||o__Thiomicrospirales--3:gtdb_phylum_counter=p__Proteobacteria--48:gtdb_species_counter=s__Aquabacterium fontiphilum--1||s__Aquabacterium sp001770725--1||s__Aquabacterium sp016000265--1||s__Azohydromonas aeria--1||s__Azohydromonas australica--2||s__Azohydromonas lata--3||s__Comamonas acidovorans--1||s__Comamonas tsuruhatensis--1||s__Cupriavidus numazuensis--1||s__Cupriavidus pinatubonensis--1||s__Curvibacter sp019233055--1||s__Hydrogenophaga sp002127215--1||s__Hydrogenophaga sp013823485--1||s__Ideonella dechloratans--1||s__Ideonella sp002255925--1||s__Ideonella sp010499455--1||s__Ideonella sp018069755--1||s__Imhoffiella purpurea--1||s__JADJDQ01 sp016702605--1||s__JAFEEF01 sp018241265--1||s__JAGOCV01 sp017307855--1||s__Kerstersia gyiorum--1||s__Morganella morganii--1||s__Morganella morganii_A--1||s__Morganella morganii_B--1||s__Morganella morganii_C--1||s__Morganella psychrotolerans--1||s__Pelomonas sp003963005--1||s__Piscinibacter sp017983795--1||s__Pseudorivibacter rhizosphaerae--1||s__Rhizobacter sp000799605--1||s__Rhizobacter sp000800095--2||s__Rhizobacter sp001425825--1||s__Rhizobacter sp012275445--1||s__Rhizobacter sp012932665--1||s__Rhizobacter sp900142965--1||s__Rubrivivax gelatinosus_A--1||s__Rubrivivax sp018241895--2||s__Thiomicrorhabdus sediminis--1||s__Thiomicrospira aerophila--1||s__Thiomicrospira sp900112445--1||s__WAJ17 sp014174515--1||s__Xylophilus sp016428875--1:heptad_counter=MCP-36H--96:lbd_counter=:lca_tree=c__Gammaproteobacteria:length_avg=114.95652173913044:length_max=157.0:length_min=61.0:length_std=26.87424969078556:length_sum=2644.0:mismatch_avg=18.0:mismatch_max=37.0:mismatch_min=1.0:mismatch_std=10.50540986176343:mismatch_sum=414.0:name=N1110556:qcovhsp_avg=99.2086956521739:qcovhsp_max=100.0:qcovhsp_min=96.3:qcovhsp_std=1.0552522505320554:qcovhsp_sum=2281.7999999999997:qend_avg=115.3913043478261:qend_max=156.0:qend_min=61.0:qend_std=27.100384315347373:qend_sum=2654.0:qstart_avg=1.565217391304348:qstart_max=5.0:qstart_min=1.0:qstart_std=1.079818459343208:qstart_sum=36.0:ref_name_counter=GB_GCA_001602455.1_protein.faa_CP012157.1_1085@PF00015_full_PFAM.318.520--1||GB_GCA_004144865.1_protein.faa_SEAY01000067.1_14@PF00015_full_PFAM.314.393--1||GB_GCA_007994965.1_protein.faa_VOPW01000001.1_3988@PF00015_full_PFAM.455.608--1||GB_GCA_011056935.1_protein.faa_DSNY01000004.1_338@PF00015_full_PFAM.272.490--1||GB_GCA_013360485.1_protein.faa_JABWBN010000213.1_1@PF00015_full_PFAM.320.425--1||GB_GCA_013817365.1_protein.faa_JACDCU010000211.1_4@PF00015_full_PFAM.311.503--9||GB_GCA_017983795.1_protein.faa_JAGOAS010000008.1_93@PF00015_full_PFAM.324.513--1||RS_GCF_000284255.1_protein.faa_NC_017075.1_1725@PF00015_full_PFAM.320.504--5||RS_GCF_003853705.1_protein.faa_NZ_QTQI01000023.1_47@PF00015_full_PFAM.322.508--1||RS_GCF_004340905.1_protein.faa_NZ_SLXD01000004.1_10@PF00015_full_PFAM.319.505--1||RS_GCF_005403045.1_protein.faa_NZ_BJCL01000022.1_28@PF00015_full_PFAM.320.503--1:scovhsp_avg=63.9695652173913:scovhsp_max=84.8:scovhsp_min=50.3:scovhsp_std=11.546917525808613:scovhsp_sum=1471.3:send_avg=145.47826086956522:send_max=168.0:send_min=71.0:send_std=28.450706278527353:send_sum=3346.0:sstart_avg=31.652173913043477:sstart_max=70.0:sstart_min=9.0:sstart_std=21.86863402570443:sstart_sum=728.0])0.078:0.000887533[&&NHX:Sample_counter=rhizpot1--12||rhizpot2--1||rhizpot3--6||rhiztom1--17||rhiztom2--3||rhiztom3--10:Type_counter=GTDB--48||capture--49:besthit_avg=84.90869565217392:besthit_max=99.3:besthit_min=71.2:besthit_std=6.790160865913284:besthit_sum=1952.9:bitscore_avg=167.02608695652174:bitscore_max=243.0:bitscore_min=93.6:bitscore_std=35.491064398999264:bitscore_sum=3841.6:capture_class_counter=c__Alphaproteobacteria--7||c__Clostridia--1||c__Gammaproteobacteria--40||c__Thermoleophilia--1:capture_domain_counter=d__Bacteria--49:capture_family_counter=f__Acetobacteraceae--2||f__Burkholderiaceae--36||f__CGMCC-115125--1||f__Cohaesibacteraceae--1||f__Magnetospirillaceae--1||f__Miltoncostaeaceae--1||f__Rhizobiaceae--2||f__Rhodanobacteraceae--1||f__Ruminococcaceae--1||f__Xanthomonadaceae--3:capture_genus_counter=g__Achromobacter--4||g__Acidovorax_A--1||g__Acidovorax_C--1||g__Aquabacterium--2||g__BOG-934--1||g__CAG-115--1||g__Cohaesibacter--1||g__Cupriavidus--2||g__Dyella--1||g__Giesbergeria--1||g__Hydrogenophaga--3||g__Hylemonella--1||g__Janthinobacterium--1||g__Kinneretia--1||g__Massilia--7||g__Miltoncostaea--1||g__Neorhizobium--1||g__Noviherbaspirillum_A--2||g__Pelomonas--1||g__Piscinibacter--1||g__Pyruvatibacter--1||g__Ramlibacter--1||g__Rhizobium--1||g__Roseomonas_A--1||g__SCMT01--1||g__Telmatospirillum--1||g__UBA4615--1||g__Variovorax--5||g__Xanthomonas--1||g__Xanthomonas_A--1||g__Zhizhongheella--1:capture_order_counter=o__Acetobacterales--2||o__Burkholderiales--36||o__Miltoncostaeales--1||o__Oscillospirales--1||o__Parvibaculales--1||o__Rhizobiales--3||o__Rhodospirillales--1||o__Xanthomonadales--4:capture_phylum_counter=p__Actinobacteriota--1||p__Firmicutes_A--1||p__Proteobacteria--47:capture_species_counter=s__Achromobacter dolens--3||s__Achromobacter xylosoxidans_C--1||s__Acidovorax_A sp001424265--1||s__Acidovorax_C sp001725235--1||s__Aquabacterium commune--1||s__Aquabacterium sp013822685--1||s__BOG-934 sp003164305--1||s__CAG-115 sp910587465--1||s__Cohaesibacter intestini--1||s__Cupriavidus sp013361545--2||s__Dyella sp003332825--1||s__Giesbergeria granuli--1||s__Hydrogenophaga pseudoflava--1||s__Hydrogenophaga sp006227825--2||s__Hylemonella gracilis--1||s__Janthinobacterium sp014379395--1||s__Kinneretia sp015657635--1||s__Massilia aurea_A--3||s__Massilia sp003484545--1||s__Massilia sp003520365--3||s__Miltoncostaea oceani--1||s__Neorhizobium sp900469445--1||s__Noviherbaspirillum_A soli--2||s__Pelomonas sp001426885--1||s__Piscinibacter sp017983795--1||s__Pyruvatibacter mobilis--1||s__Ramlibacter sp013697775--1||s__Rhizobium tropici_B--1||s__Roseomonas_A sp011040385--1||s__SCMT01 sp017302135--1||s__Telmatospirillum sp903858635--1||s__UBA4615 sp903898725--1||s__Variovorax sp001426505--1||s__Variovorax sp001541225--1||s__Variovorax sp001984055--1||s__Variovorax sp003984625--1||s__Variovorax sp017744285--1||s__Xanthomonas hortorum_A--1||s__Xanthomonas_A sontii--1||s__Zhizhongheella caldifontis--1:evalue_avg=4.521909130444044e-28:evalue_max=1.04e-26:evalue_min=3.4e-83:evalue_std=2.168546201852989e-27:evalue_sum=1.0400391000021301e-26:gapopen_avg=0.2608695652173913:gapopen_max=2.0:gapopen_min=0.0:gapopen_std=0.6191923848741729:gapopen_sum=6.0:gtdb_class_counter=c__Gammaproteobacteria--48:gtdb_domain_counter=d__Bacteria--48:gtdb_family_counter=f__Burkholderiaceae--39||f__Chromatiaceae--1||f__Enterobacteriaceae--5||f__Thiomicrospiraceae--3:gtdb_genus_counter=g__Aquabacterium--3||g__Azohydromonas--6||g__Comamonas--2||g__Cupriavidus--2||g__Curvibacter--1||g__Hydrogenophaga--2||g__Ideonella--4||g__Imhoffiella--1||g__JADJDQ01--1||g__JAFEEF01--1||g__JAGOCV01--1||g__Kerstersia--1||g__Morganella--5||g__Pelomonas--1||g__Piscinibacter--1||g__Pseudorivibacter--1||g__Rhizobacter--7||g__Rubrivivax--3||g__Thiomicrorhabdus--1||g__Thiomicrospira--2||g__WAJ17--1||g__Xylophilus--1:gtdb_order_counter=o__Burkholderiales--39||o__Chromatiales--1||o__Enterobacterales--5||o__Thiomicrospirales--3:gtdb_phylum_counter=p__Proteobacteria--48:gtdb_species_counter=s__Aquabacterium fontiphilum--1||s__Aquabacterium sp001770725--1||s__Aquabacterium sp016000265--1||s__Azohydromonas aeria--1||s__Azohydromonas australica--2||s__Azohydromonas lata--3||s__Comamonas acidovorans--1||s__Comamonas tsuruhatensis--1||s__Cupriavidus numazuensis--1||s__Cupriavidus pinatubonensis--1||s__Curvibacter sp019233055--1||s__Hydrogenophaga sp002127215--1||s__Hydrogenophaga sp013823485--1||s__Ideonella dechloratans--1||s__Ideonella sp002255925--1||s__Ideonella sp010499455--1||s__Ideonella sp018069755--1||s__Imhoffiella purpurea--1||s__JADJDQ01 sp016702605--1||s__JAFEEF01 sp018241265--1||s__JAGOCV01 sp017307855--1||s__Kerstersia gyiorum--1||s__Morganella morganii--1||s__Morganella morganii_A--1||s__Morganella morganii_B--1||s__Morganella morganii_C--1||s__Morganella psychrotolerans--1||s__Pelomonas sp003963005--1||s__Piscinibacter sp017983795--1||s__Pseudorivibacter rhizosphaerae--1||s__Rhizobacter sp000799605--1||s__Rhizobacter sp000800095--2||s__Rhizobacter sp001425825--1||s__Rhizobacter sp012275445--1||s__Rhizobacter sp012932665--1||s__Rhizobacter sp900142965--1||s__Rubrivivax gelatinosus_A--1||s__Rubrivivax sp018241895--2||s__Thiomicrorhabdus sediminis--1||s__Thiomicrospira aerophila--1||s__Thiomicrospira sp900112445--1||s__WAJ17 sp014174515--1||s__Xylophilus sp016428875--1:heptad_counter=MCP-36H--97:lbd_counter=:lca_tree=c__Gammaproteobacteria:length_avg=114.95652173913044:length_max=157.0:length_min=61.0:length_std=26.87424969078556:length_sum=2644.0:mismatch_avg=18.0:mismatch_max=37.0:mismatch_min=1.0:mismatch_std=10.50540986176343:mismatch_sum=414.0:name=N1110557:qcovhsp_avg=99.2086956521739:qcovhsp_max=100.0:qcovhsp_min=96.3:qcovhsp_std=1.0552522505320554:qcovhsp_sum=2281.7999999999997:qend_avg=115.3913043478261:qend_max=156.0:qend_min=61.0:qend_std=27.100384315347373:qend_sum=2654.0:qstart_avg=1.565217391304348:qstart_max=5.0:qstart_min=1.0:qstart_std=1.079818459343208:qstart_sum=36.0:ref_name_counter=GB_GCA_001602455.1_protein.faa_CP012157.1_1085@PF00015_full_PFAM.318.520--1||GB_GCA_004144865.1_protein.faa_SEAY01000067.1_14@PF00015_full_PFAM.314.393--1||GB_GCA_007994965.1_protein.faa_VOPW01000001.1_3988@PF00015_full_PFAM.455.608--1||GB_GCA_011056935.1_protein.faa_DSNY01000004.1_338@PF00015_full_PFAM.272.490--1||GB_GCA_013360485.1_protein.faa_JABWBN010000213.1_1@PF00015_full_PFAM.320.425--1||GB_GCA_013817365.1_protein.faa_JACDCU010000211.1_4@PF00015_full_PFAM.311.503--9||GB_GCA_017983795.1_protein.faa_JAGOAS010000008.1_93@PF00015_full_PFAM.324.513--1||RS_GCF_000284255.1_protein.faa_NC_017075.1_1725@PF00015_full_PFAM.320.504--5||RS_GCF_003853705.1_protein.faa_NZ_QTQI01000023.1_47@PF00015_full_PFAM.322.508--1||RS_GCF_004340905.1_protein.faa_NZ_SLXD01000004.1_10@PF00015_full_PFAM.319.505--1||RS_GCF_005403045.1_protein.faa_NZ_BJCL01000022.1_28@PF00015_full_PFAM.320.503--1:scovhsp_avg=63.9695652173913:scovhsp_max=84.8:scovhsp_min=50.3:scovhsp_std=11.546917525808613:scovhsp_sum=1471.3:send_avg=145.47826086956522:send_max=168.0:send_min=71.0:send_std=28.450706278527353:send_sum=3346.0:sstart_avg=31.652173913043477:sstart_max=70.0:sstart_min=9.0:sstart_std=21.86863402570443:sstart_sum=728.0],(((GB_GCA_016935885.1_protein.faa_JAFGQA010000358.1_1@PF00015_full_PFAM.485.549:0.580353[&&NHX:Type=GTDB:gtdb_class=c__Phycisphaerae:gtdb_domain=d__Bacteria:gtdb_family=f__UTPLA1:gtdb_genus=g__JAFGQA01:gtdb_order=o__UBA1845:gtdb_phylum=p__Planctomycetota:gtdb_species=s__JAFGQA01 sp016935885:heptad=MCP-36H:species=d__Bacteria_p__Planctomycetota_c__Phycisphaerae_o__UBA1845_f__UTPLA1_g__JAFGQA01_s__JAFGQA01 sp016935885],(e3bb9359-d6bc-4039-9509-9217f4c9da25_3@MCPsignal.22.145:0.0635165[&&NHX:Sample=rhiztom2:Type=capture:besthit=81.3:bitscore=173.0:capture_class=c__Gammaproteobacteria:capture_domain=d__Bacteria:capture_family=f__Burkholderiaceae:capture_genus=g__Achromobacter:capture_order=o__Burkholderiales:capture_phylum=p__Proteobacteria:capture_species=s__Achromobacter xylosoxidans_C:evalue=7.41e-56:gapopen=1.0:heptad=MCP-36H:length=123.0:mismatch=22.0:qcovhsp=99.2:qend=123.0:qstart=2.0:ref_name=RS_GCF_001425165.1_protein.faa_NZ_LMDU01000013.1_26@PF00015_full_PFAM.324.513:scovhsp=65.1:send=162.0:sstart=40.0],(98cd77f3-6d52-4cb0-8d52-36bcb48bef54_1@MCPsignal.337.421:0.0281719[&&NHX:Sample=rhiztom3:Type=capture:capture_class=c__Gammaproteobacteria:capture_domain=d__Bacteria:capture_family=f__Burkholderiaceae:capture_genus=g__Massilia:capture_order=o__Burkholderiales:capture_phylum=p__Proteobacteria:capture_species=s__Massilia sp003484545:heptad=MCP-36H],a3fc0dac-b89d-4123-aaad-e8f787bc8dbc_1@MCPsignal.43.171:0.00977296[&&NHX:Sample=rhiztom3:Type=capture:besthit=83.3:bitscore=188.0:capture_class=c__Gammaproteobacteria:capture_domain=d__Bacteria:capture_family=f__Burkholderiaceae:capture_genus=g__Alicycliphilus:capture_order=o__Burkholderiales:capture_phylum=p__Proteobacteria:capture_species=s__Alicycliphilus sp018240995:evalue=1.07e-61:gapopen=0.0:heptad=MCP-36H:length=126.0:mismatch=21.0:qcovhsp=98.4:qend=128.0:qstart=3.0:ref_name=RS_GCF_001425165.1_protein.faa_NZ_LMDU01000013.1_26@PF00015_full_PFAM.324.513:scovhsp=66.7:send=162.0:sstart=37.0])0.754:0.0165657[&&NHX:Sample_counter=rhiztom3--2:Type_counter=capture--2:besthit_avg=83.3:besthit_max=83.3:besthit_min=83.3:besthit_std=0:besthit_sum=83.3:bitscore_avg=188.0:bitscore_max=188.0:bitscore_min=188.0:bitscore_std=0:bitscore_sum=188.0:capture_class_counter=c__Gammaproteobacteria--2:capture_domain_counter=d__Bacteria--2:capture_family_counter=f__Burkholderiaceae--2:capture_genus_counter=g__Alicycliphilus--1||g__Massilia--1:capture_order_counter=o__Burkholderiales--2:capture_phylum_counter=p__Proteobacteria--2:capture_species_counter=s__Alicycliphilus sp018240995--1||s__Massilia sp003484545--1:evalue_avg=1.07e-61:evalue_max=1.07e-61:evalue_min=1.07e-61:evalue_std=0:evalue_sum=1.07e-61:gapopen_avg=0.0:gapopen_max=0.0:gapopen_min=0.0:gapopen_std=0:gapopen_sum=0.0:gtdb_class_counter=:gtdb_domain_counter=:gtdb_family_counter=:gtdb_genus_counter=:gtdb_order_counter=:gtdb_phylum_counter=:gtdb_species_counter=:heptad_counter=MCP-36H--2:lbd_counter=:length_avg=126.0:length_max=126.0:length_min=126.0:length_std=0:length_sum=126.0:mismatch_avg=21.0:mismatch_max=21.0:mismatch_min=21.0:mismatch_std=0:mismatch_sum=21.0:name=N1110562:qcovhsp_avg=98.4:qcovhsp_max=98.4:qcovhsp_min=98.4:qcovhsp_std=0:qcovhsp_sum=98.4:qend_avg=128.0:qend_max=128.0:qend_min=128.0:qend_std=0:qend_sum=128.0:qstart_avg=3.0:qstart_max=3.0:qstart_min=3.0:qstart_std=0:qstart_sum=3.0:ref_name_counter=RS_GCF_001425165.1_protein.faa_NZ_LMDU01000013.1_26@PF00015_full_PFAM.324.513--1:scovhsp_avg=66.7:scovhsp_max=66.7:scovhsp_min=66.7:scovhsp_std=0:scovhsp_sum=66.7:send_avg=162.0:send_max=162.0:send_min=162.0:send_std=0:send_sum=162.0:sstart_avg=37.0:sstart_max=37.0:sstart_min=37.0:sstart_std=0:sstart_sum=37.0])0.871:0.0803984[&&NHX:Sample_counter=rhiztom2--1||rhiztom3--2:Type_counter=capture--3:besthit_avg=82.3:besthit_max=83.3:besthit_min=81.3:besthit_std=1.4142135623730951:besthit_sum=164.6:bitscore_avg=180.5:bitscore_max=188.0:bitscore_min=173.0:bitscore_std=10.606601717798213:bitscore_sum=361.0:capture_class_counter=c__Gammaproteobacteria--3:capture_domain_counter=d__Bacteria--3:capture_family_counter=f__Burkholderiaceae--3:capture_genus_counter=g__Achromobacter--1||g__Alicycliphilus--1||g__Massilia--1:capture_order_counter=o__Burkholderiales--3:capture_phylum_counter=p__Proteobacteria--3:capture_species_counter=s__Achromobacter xylosoxidans_C--1||s__Alicycliphilus sp018240995--1||s__Massilia sp003484545--1:evalue_avg=3.70500535e-56:evalue_max=7.41e-56:evalue_min=1.07e-61:evalue_std=5.239653682549758e-56:evalue_sum=7.4100107e-56:gapopen_avg=0.5:gapopen_max=1.0:gapopen_min=0.0:gapopen_std=0.7071067811865476:gapopen_sum=1.0:gtdb_class_counter=:gtdb_domain_counter=:gtdb_family_counter=:gtdb_genus_counter=:gtdb_order_counter=:gtdb_phylum_counter=:gtdb_species_counter=:heptad_counter=MCP-36H--3:lbd_counter=:length_avg=124.5:length_max=126.0:length_min=123.0:length_std=2.1213203435596424:length_sum=249.0:mismatch_avg=21.5:mismatch_max=22.0:mismatch_min=21.0:mismatch_std=0.7071067811865476:mismatch_sum=43.0:name=N1110563:qcovhsp_avg=98.80000000000001:qcovhsp_max=99.2:qcovhsp_min=98.4:qcovhsp_std=0.565685424949236:qcovhsp_sum=197.60000000000002:qend_avg=125.5:qend_max=128.0:qend_min=123.0:qend_std=3.5355339059327378:qend_sum=251.0:qstart_avg=2.5:qstart_max=3.0:qstart_min=2.0:qstart_std=0.7071067811865476:qstart_sum=5.0:ref_name_counter=RS_GCF_001425165.1_protein.faa_NZ_LMDU01000013.1_26@PF00015_full_PFAM.324.513--2:scovhsp_avg=65.9:scovhsp_max=66.7:scovhsp_min=65.1:scovhsp_std=1.131370849898482:scovhsp_sum=131.8:send_avg=162.0:send_max=162.0:send_min=162.0:send_std=0.0:send_sum=324.0:sstart_avg=38.5:sstart_max=40.0:sstart_min=37.0:sstart_std=2.1213203435596424:sstart_sum=77.0])0.666:0.0323863[&&NHX:Sample_counter=rhiztom2--1||rhiztom3--2:Type_counter=GTDB--1||capture--3:besthit_avg=82.3:besthit_max=83.3:besthit_min=81.3:besthit_std=1.4142135623730951:besthit_sum=164.6:bitscore_avg=180.5:bitscore_max=188.0:bitscore_min=173.0:bitscore_std=10.606601717798213:bitscore_sum=361.0:capture_class_counter=c__Gammaproteobacteria--3:capture_domain_counter=d__Bacteria--3:capture_family_counter=f__Burkholderiaceae--3:capture_genus_counter=g__Achromobacter--1||g__Alicycliphilus--1||g__Massilia--1:capture_order_counter=o__Burkholderiales--3:capture_phylum_counter=p__Proteobacteria--3:capture_species_counter=s__Achromobacter xylosoxidans_C--1||s__Alicycliphilus sp018240995--1||s__Massilia sp003484545--1:evalue_avg=3.70500535e-56:evalue_max=7.41e-56:evalue_min=1.07e-61:evalue_std=5.239653682549758e-56:evalue_sum=7.4100107e-56:gapopen_avg=0.5:gapopen_max=1.0:gapopen_min=0.0:gapopen_std=0.7071067811865476:gapopen_sum=1.0:gtdb_class_counter=c__Phycisphaerae--1:gtdb_domain_counter=d__Bacteria--1:gtdb_family_counter=f__UTPLA1--1:gtdb_genus_counter=g__JAFGQA01--1:gtdb_order_counter=o__UBA1845--1:gtdb_phylum_counter=p__Planctomycetota--1:gtdb_species_counter=s__JAFGQA01 sp016935885--1:heptad_counter=MCP-36H--4:lbd_counter=:lca_tree=s__JAFGQA01 sp016935885:length_avg=124.5:length_max=126.0:length_min=123.0:length_std=2.1213203435596424:length_sum=249.0:mismatch_avg=21.5:mismatch_max=22.0:mismatch_min=21.0:mismatch_std=0.7071067811865476:mismatch_sum=43.0:name=N1110564:qcovhsp_avg=98.80000000000001:qcovhsp_max=99.2:qcovhsp_min=98.4:qcovhsp_std=0.565685424949236:qcovhsp_sum=197.60000000000002:qend_avg=125.5:qend_max=128.0:qend_min=123.0:qend_std=3.5355339059327378:qend_sum=251.0:qstart_avg=2.5:qstart_max=3.0:qstart_min=2.0:qstart_std=0.7071067811865476:qstart_sum=5.0:ref_name_counter=RS_GCF_001425165.1_protein.faa_NZ_LMDU01000013.1_26@PF00015_full_PFAM.324.513--2:scovhsp_avg=65.9:scovhsp_max=66.7:scovhsp_min=65.1:scovhsp_std=1.131370849898482:scovhsp_sum=131.8:send_avg=162.0:send_max=162.0:send_min=162.0:send_std=0.0:send_sum=324.0:sstart_avg=38.5:sstart_max=40.0:sstart_min=37.0:sstart_std=2.1213203435596424:sstart_sum=77.0],((4bd7821a-0dee-4a6d-bad7-6be181c4a0ce_3@MCPsignal.15.97:0.0955108[&&NHX:Sample=rhiztom3:Type=capture:capture_class=c__Gammaproteobacteria:capture_domain=d__Bacteria:capture_family=f__Burkholderiaceae:capture_genus=g__Hylemonella:capture_order=o__Burkholderiales:capture_phylum=p__Proteobacteria:capture_species=s__Hylemonella gracilis:heptad=MCP-36H],(6a2c733c-35d3-4b8d-8a4d-f530ba128f21_5@MCPsignal.14.144:0.0630185[&&NHX:Sample=rhiztom3:Type=capture:capture_class=c__Gammaproteobacteria:capture_domain=d__Bacteria:capture_family=f__Burkholderiaceae:capture_genus=g__Kinneretia:capture_order=o__Burkholderiales:capture_phylum=p__Proteobacteria:capture_species=s__Kinneretia sp015657635:heptad=MCP-36H],(13f85fd6-9aad-45af-9e6d-ac3534685a24_5@MCPsignal.30.90:0.796251[&&NHX:Sample=rhiztom2:Type=capture:capture_class=c__Alphaproteobacteria:capture_domain=d__Bacteria:capture_family=f__Rhizobiaceae:capture_genus=g__Allorhizobium:capture_order=o__Rhizobiales:capture_phylum=p__Proteobacteria:capture_species=s__Allorhizobium glycinendophyticum:heptad=MCP-36H],435d41a8-70a7-4647-82a3-60aa676e7629_6@MCPsignal.635.731:5e-09[&&NHX:Sample=rhiztom3:Type=capture:capture_class=c__Gammaproteobacteria:capture_domain=d__Bacteria:capture_family=f__Burkholderiaceae:capture_genus=g__Aquabacterium_A:capture_order=o__Burkholderiales:capture_phylum=p__Proteobacteria:capture_species=s__Aquabacterium_A sp016213205:heptad=MCP-36H])0.969:0.121288[&&NHX:Sample_counter=rhiztom2--1||rhiztom3--1:Type_counter=capture--2:capture_class_counter=c__Alphaproteobacteria--1||c__Gammaproteobacteria--1:capture_domain_counter=d__Bacteria--2:capture_family_counter=f__Burkholderiaceae--1||f__Rhizobiaceae--1:capture_genus_counter=g__Allorhizobium--1||g__Aquabacterium_A--1:capture_order_counter=o__Burkholderiales--1||o__Rhizobiales--1:capture_phylum_counter=p__Proteobacteria--2:capture_species_counter=s__Allorhizobium glycinendophyticum--1||s__Aquabacterium_A sp016213205--1:gtdb_class_counter=:gtdb_domain_counter=:gtdb_family_counter=:gtdb_genus_counter=:gtdb_order_counter=:gtdb_phylum_counter=:gtdb_species_counter=:heptad_counter=MCP-36H--2:lbd_counter=:name=N1110569:ref_name_counter=])0.622:0.0191161[&&NHX:Sample_counter=rhiztom2--1||rhiztom3--2:Type_counter=capture--3:capture_class_counter=c__Alphaproteobacteria--1||c__Gammaproteobacteria--2:capture_domain_counter=d__Bacteria--3:capture_family_counter=f__Burkholderiaceae--2||f__Rhizobiaceae--1:capture_genus_counter=g__Allorhizobium--1||g__Aquabacterium_A--1||g__Kinneretia--1:capture_order_counter=o__Burkholderiales--2||o__Rhizobiales--1:capture_phylum_counter=p__Proteobacteria--3:capture_species_counter=s__Allorhizobium glycinendophyticum--1||s__Aquabacterium_A sp016213205--1||s__Kinneretia sp015657635--1:gtdb_class_counter=:gtdb_domain_counter=:gtdb_family_counter=:gtdb_genus_counter=:gtdb_order_counter=:gtdb_phylum_counter=:gtdb_species_counter=:heptad_counter=MCP-36H--3:lbd_counter=:name=N1110570:ref_name_counter=])0.962:0.136059[&&NHX:Sample_counter=rhiztom2--1||rhiztom3--3:Type_counter=capture--4:capture_class_counter=c__Alphaproteobacteria--1||c__Gammaproteobacteria--3:capture_domain_counter=d__Bacteria--4:capture_family_counter=f__Burkholderiaceae--3||f__Rhizobiaceae--1:capture_genus_counter=g__Allorhizobium--1||g__Aquabacterium_A--1||g__Hylemonella--1||g__Kinneretia--1:capture_order_counter=o__Burkholderiales--3||o__Rhizobiales--1:capture_phylum_counter=p__Proteobacteria--4:capture_species_counter=s__Allorhizobium glycinendophyticum--1||s__Aquabacterium_A sp016213205--1||s__Hylemonella gracilis--1||s__Kinneretia sp015657635--1:gtdb_class_counter=:gtdb_domain_counter=:gtdb_family_counter=:gtdb_genus_counter=:gtdb_order_counter=:gtdb_phylum_counter=:gtdb_species_counter=:heptad_counter=MCP-36H--4:lbd_counter=:name=N1110571:ref_name_counter=],(((c8b11266-0970-4388-ae68-6c60c3aabdf6_5@MCPsignal.54.151:5e-09[&&NHX:Sample=rhiztom1:Type=capture:besthit=74.2:bitscore=123.0:capture_class=c__Alphaproteobacteria:capture_domain=d__Bacteria:capture_family=f__Terasakiellaceae:capture_genus=g__Terasakiella:capture_order=o__Rhodospirillales:capture_phylum=p__Proteobacteria:capture_species=s__Terasakiella magnetica_A:evalue=3.46e-37:gapopen=0.0:heptad=MCP-36H:length=97.0:mismatch=25.0:qcovhsp=100.0:qend=97.0:qstart=1.0:ref_name=RS_GCF_001293525.1_protein.faa_NZ_BBYR01000078.1_21@PF00015_full_PFAM.1.142:scovhsp=68.8:send=119.0:sstart=23.0],(6a5b9a5d-6c8d-4f5f-8f47-9606e9cadc1c_1@MCPsignal.24.130:5e-09[&&NHX:Sample=rhiztom1:Type=capture:besthit=76.4:bitscore=138.0:capture_class=c__Alphaproteobacteria:capture_domain=d__Bacteria:capture_family=f__WMHbin7:capture_genus=g__WMHbin7:capture_order=o__Rhodospirillales:capture_phylum=p__Proteobacteria:capture_species=s__WMHbin7 sp002753155:evalue=8.29e-43:gapopen=0.0:heptad=MCP-36H:length=106.0:mismatch=25.0:qcovhsp=100.0:qend=106.0:qstart=1.0:ref_name=RS_GCF_001293525.1_protein.faa_NZ_BBYR01000078.1_21@PF00015_full_PFAM.1.142:scovhsp=75.2:send=119.0:sstart=14.0],9b59595a-ec4f-4828-880b-247ac9152b63_1@MCPsignal.145.253:6e-09[&&NHX:Sample=rhiztom1:Type=capture:besthit=76.6:bitscore=140.0:capture_class=c__Alphaproteobacteria:capture_domain=d__Bacteria:capture_family=f__WMHbin7:capture_genus=g__WMHbin7:capture_order=o__Rhodospirillales:capture_phylum=p__Proteobacteria:capture_species=s__WMHbin7 sp002753155:evalue=1.56e-43:gapopen=0.0:heptad=MCP-36H:length=107.0:mismatch=25.0:qcovhsp=99.1:qend=107.0:qstart=1.0:ref_name=RS_GCF_001293525.1_protein.faa_NZ_BBYR01000078.1_21@PF00015_full_PFAM.1.142:scovhsp=75.9:send=114.0:sstart=8.0])0.501:6e-09[&&NHX:Sample_counter=rhiztom1--2:Type_counter=capture--2:besthit_avg=76.5:besthit_max=76.6:besthit_min=76.4:besthit_std=0.14142135623730148:besthit_sum=153.0:bitscore_avg=139.0:bitscore_max=140.0:bitscore_min=138.0:bitscore_std=1.4142135623730951:bitscore_sum=278.0:capture_class_counter=c__Alphaproteobacteria--2:capture_domain_counter=d__Bacteria--2:capture_family_counter=f__WMHbin7--2:capture_genus_counter=g__WMHbin7--2:capture_order_counter=o__Rhodospirillales--2:capture_phylum_counter=p__Proteobacteria--2:capture_species_counter=s__WMHbin7 sp002753155--2:evalue_avg=4.9249999999999996e-43:evalue_max=8.29e-43:evalue_min=1.56e-43:evalue_std=4.758828637385464e-43:evalue_sum=9.849999999999999e-43:gapopen_avg=0.0:gapopen_max=0.0:gapopen_min=0.0:gapopen_std=0.0:gapopen_sum=0.0:gtdb_class_counter=:gtdb_domain_counter=:gtdb_family_counter=:gtdb_genus_counter=:gtdb_order_counter=:gtdb_phylum_counter=:gtdb_species_counter=:heptad_counter=MCP-36H--2:lbd_counter=:length_avg=106.5:length_max=107.0:length_min=106.0:length_std=0.7071067811865476:length_sum=213.0:mismatch_avg=25.0:mismatch_max=25.0:mismatch_min=25.0:mismatch_std=0.0:mismatch_sum=50.0:name=N1110575:qcovhsp_avg=99.55:qcovhsp_max=100.0:qcovhsp_min=99.1:qcovhsp_std=0.6363961030678968:qcovhsp_sum=199.1:qend_avg=106.5:qend_max=107.0:qend_min=106.0:qend_std=0.7071067811865476:qend_sum=213.0:qstart_avg=1.0:qstart_max=1.0:qstart_min=1.0:qstart_std=0.0:qstart_sum=2.0:ref_name_counter=RS_GCF_001293525.1_protein.faa_NZ_BBYR01000078.1_21@PF00015_full_PFAM.1.142--2:scovhsp_avg=75.55000000000001:scovhsp_max=75.9:scovhsp_min=75.2:scovhsp_std=0.4949747468305853:scovhsp_sum=151.10000000000002:send_avg=116.5:send_max=119.0:send_min=114.0:send_std=3.5355339059327378:send_sum=233.0:sstart_avg=11.0:sstart_max=14.0:sstart_min=8.0:sstart_std=4.242640687119285:sstart_sum=22.0])0.969:0.0463017[&&NHX:Sample_counter=rhiztom1--3:Type_counter=capture--3:besthit_avg=75.73333333333333:besthit_max=76.6:besthit_min=74.2:besthit_std=1.3316656236958766:besthit_sum=227.20000000000002:bitscore_avg=133.66666666666666:bitscore_max=140.0:bitscore_min=123.0:bitscore_std=9.291573243177568:bitscore_sum=401.0:capture_class_counter=c__Alphaproteobacteria--3:capture_domain_counter=d__Bacteria--3:capture_family_counter=f__Terasakiellaceae--1||f__WMHbin7--2:capture_genus_counter=g__Terasakiella--1||g__WMHbin7--2:capture_order_counter=o__Rhodospirillales--3:capture_phylum_counter=p__Proteobacteria--3:capture_species_counter=s__Terasakiella magnetica_A--1||s__WMHbin7 sp002753155--2:evalue_avg=1.1533366166666668e-37:evalue_max=3.46e-37:evalue_min=1.56e-43:evalue_std=1.9976290879488633e-37:evalue_sum=3.4600098500000003e-37:gapopen_avg=0.0:gapopen_max=0.0:gapopen_min=0.0:gapopen_std=0.0:gapopen_sum=0.0:gtdb_class_counter=:gtdb_domain_counter=:gtdb_family_counter=:gtdb_genus_counter=:gtdb_order_counter=:gtdb_phylum_counter=:gtdb_species_counter=:heptad_counter=MCP-36H--3:lbd_counter=:length_avg=103.33333333333333:length_max=107.0:length_min=97.0:length_std=5.507570547286102:length_sum=310.0:mismatch_avg=25.0:mismatch_max=25.0:mismatch_min=25.0:mismatch_std=0.0:mismatch_sum=75.0:name=N1110576:qcovhsp_avg=99.7:qcovhsp_max=100.0:qcovhsp_min=99.1:qcovhsp_std=0.5196152422706665:qcovhsp_sum=299.1:qend_avg=103.33333333333333:qend_max=107.0:qend_min=97.0:qend_std=5.507570547286102:qend_sum=310.0:qstart_avg=1.0:qstart_max=1.0:qstart_min=1.0:qstart_std=0.0:qstart_sum=3.0:ref_name_counter=RS_GCF_001293525.1_protein.faa_NZ_BBYR01000078.1_21@PF00015_full_PFAM.1.142--3:scovhsp_avg=73.3:scovhsp_max=75.9:scovhsp_min=68.8:scovhsp_std=3.9127995093027743:scovhsp_sum=219.89999999999998:send_avg=117.33333333333333:send_max=119.0:send_min=114.0:send_std=2.8867513459481287:send_sum=352.0:sstart_avg=15.0:sstart_max=23.0:sstart_min=8.0:sstart_std=7.54983443527075:sstart_sum=45.0],(c72af4c5-d507-4efc-a276-051b5ff25a9f_4@MCPsignal.282.411:1e-08[&&NHX:Sample=rhiztom1:Type=capture:besthit=76.2:bitscore=158.0:capture_class=c__Gammaproteobacteria:capture_domain=d__Bacteria:capture_family=f__Burkholderiaceae:capture_genus=g__Variovorax:capture_order=o__Burkholderiales:capture_phylum=p__Proteobacteria:capture_species=s__Variovorax sp001984055:evalue=6.52e-50:gapopen=1.0:heptad=MCP-36H:length=130.0:mismatch=30.0:qcovhsp=100.0:qend=129.0:qstart=1.0:ref_name=RS_GCF_003217575.1_protein.faa_NZ_QJTC01000018.1_6@PF00015_full_PFAM.209.392:scovhsp=71.0:send=138.0:sstart=9.0],28892df2-cfe8-4a01-956d-8d5149571994_2@MCPsignal.40.119:5e-09[&&NHX:Sample=rhiztom1:Type=capture:besthit=82.3:bitscore=110.0:capture_class=c__Gammaproteobacteria:capture_domain=d__Bacteria:capture_family=f__Burkholderiaceae:capture_genus=g__Variovorax:capture_order=o__Burkholderiales:capture_phylum=p__Proteobacteria:capture_species=s__Variovorax sp001984055:evalue=5.12e-33:gapopen=0.0:heptad=MCP-36H:length=79.0:mismatch=14.0:qcovhsp=100.0:qend=79.0:qstart=1.0:ref_name=GB_GCA_016703325.1_protein.faa_JADJCH010000034.1_3@PF00015_full_PFAM.321.420:scovhsp=79.8:send=83.0:sstart=5.0])0.793:0.00618831[&&NHX:Sample_counter=rhiztom1--2:Type_counter=capture--2:besthit_avg=79.25:besthit_max=82.3:besthit_min=76.2:besthit_std=4.313351365237936:besthit_sum=158.5:bitscore_avg=134.0:bitscore_max=158.0:bitscore_min=110.0:bitscore_std=33.94112549695428:bitscore_sum=268.0:capture_class_counter=c__Gammaproteobacteria--2:capture_domain_counter=d__Bacteria--2:capture_family_counter=f__Burkholderiaceae--2:capture_genus_counter=g__Variovorax--2:capture_order_counter=o__Burkholderiales--2:capture_phylum_counter=p__Proteobacteria--2:capture_species_counter=s__Variovorax sp001984055--2:evalue_avg=2.56e-33:evalue_max=5.12e-33:evalue_min=6.52e-50:evalue_std=3.620386719675123e-33:evalue_sum=5.12e-33:gapopen_avg=0.5:gapopen_max=1.0:gapopen_min=0.0:gapopen_std=0.7071067811865476:gapopen_sum=1.0:gtdb_class_counter=:gtdb_domain_counter=:gtdb_family_counter=:gtdb_genus_counter=:gtdb_order_counter=:gtdb_phylum_counter=:gtdb_species_counter=:heptad_counter=MCP-36H--2:lbd_counter=:length_avg=104.5:length_max=130.0:length_min=79.0:length_std=36.062445840513924:length_sum=209.0:mismatch_avg=22.0:mismatch_max=30.0:mismatch_min=14.0:mismatch_std=11.313708498984761:mismatch_sum=44.0:name=N1110579:qcovhsp_avg=100.0:qcovhsp_max=100.0:qcovhsp_min=100.0:qcovhsp_std=0.0:qcovhsp_sum=200.0:qend_avg=104.0:qend_max=129.0:qend_min=79.0:qend_std=35.35533905932738:qend_sum=208.0:qstart_avg=1.0:qstart_max=1.0:qstart_min=1.0:qstart_std=0.0:qstart_sum=2.0:ref_name_counter=GB_GCA_016703325.1_protein.faa_JADJCH010000034.1_3@PF00015_full_PFAM.321.420--1||RS_GCF_003217575.1_protein.faa_NZ_QJTC01000018.1_6@PF00015_full_PFAM.209.392--1:scovhsp_avg=75.4:scovhsp_max=79.8:scovhsp_min=71.0:scovhsp_std=6.222539674441616:scovhsp_sum=150.8:send_avg=110.5:send_max=138.0:send_min=83.0:send_std=38.890872965260115:send_sum=221.0:sstart_avg=7.0:sstart_max=9.0:sstart_min=5.0:sstart_std=2.8284271247461903:sstart_sum=14.0])0.758:0.0117514[&&NHX:Sample_counter=rhiztom1--5:Type_counter=capture--5:besthit_avg=77.13999999999999:besthit_max=82.3:besthit_min=74.2:besthit_std=3.0410524493997118:besthit_sum=385.69999999999993:bitscore_avg=133.8:bitscore_max=158.0:bitscore_min=110.0:bitscore_std=18.19890106572372:bitscore_sum=669.0:capture_class_counter=c__Alphaproteobacteria--3||c__Gammaproteobacteria--2:capture_domain_counter=d__Bacteria--5:capture_family_counter=f__Burkholderiaceae--2||f__Terasakiellaceae--1||f__WMHbin7--2:capture_genus_counter=g__Terasakiella--1||g__Variovorax--2||g__WMHbin7--2:capture_order_counter=o__Burkholderiales--2||o__Rhodospirillales--3:capture_phylum_counter=p__Proteobacteria--5:capture_species_counter=s__Terasakiella magnetica_A--1||s__Variovorax sp001984055--2||s__WMHbin7 sp002753155--2:evalue_avg=1.024069200197e-33:evalue_max=5.12e-33:evalue_min=6.52e-50:evalue_std=2.2896949297753282e-33:evalue_sum=5.120346000985e-33:gapopen_avg=0.2:gapopen_max=1.0:gapopen_min=0.0:gapopen_std=0.44721359549995804:gapopen_sum=1.0:gtdb_class_counter=:gtdb_domain_counter=:gtdb_family_counter=:gtdb_genus_counter=:gtdb_order_counter=:gtdb_phylum_counter=:gtdb_species_counter=:heptad_counter=MCP-36H--5:lbd_counter=:length_avg=103.8:length_max=130.0:length_min=79.0:length_std=18.45806056984319:length_sum=519.0:mismatch_avg=23.8:mismatch_max=30.0:mismatch_min=14.0:mismatch_std=5.890670590009257:mismatch_sum=119.0:name=N1110580:qcovhsp_avg=99.82000000000001:qcovhsp_max=100.0:qcovhsp_min=99.1:qcovhsp_std=0.4024922359499647:qcovhsp_sum=499.1:qend_avg=103.6:qend_max=129.0:qend_min=79.0:qend_std=18.10524785801067:qend_sum=518.0:qstart_avg=1.0:qstart_max=1.0:qstart_min=1.0:qstart_std=0.0:qstart_sum=5.0:ref_name_counter=GB_GCA_016703325.1_protein.faa_JADJCH010000034.1_3@PF00015_full_PFAM.321.420--1||RS_GCF_001293525.1_protein.faa_NZ_BBYR01000078.1_21@PF00015_full_PFAM.1.142--3||RS_GCF_003217575.1_protein.faa_NZ_QJTC01000018.1_6@PF00015_full_PFAM.209.392--1:scovhsp_avg=74.14:scovhsp_max=79.8:scovhsp_min=68.8:scovhsp_std=4.31949071072042:scovhsp_sum=370.7:send_avg=114.6:send_max=138.0:send_min=83.0:send_std=19.907285098676816:send_sum=573.0:sstart_avg=11.8:sstart_max=23.0:sstart_min=5.0:sstart_std=7.049822692805827:sstart_sum=59.0],d57aefba-e9f6-4d81-8d7b-f732f69ce0f1_2@MCPsignal.33.109:0.0473049[&&NHX:Sample=rhiztom1:Type=capture:capture_class=c__Gammaproteobacteria:capture_domain=d__Bacteria:capture_family=f__Burkholderiaceae:capture_genus=g__Variovorax:capture_order=o__Burkholderiales:capture_phylum=p__Proteobacteria:capture_species=s__Variovorax sp001984055:heptad=MCP-36H])0.985:0.171838[&&NHX:Sample_counter=rhiztom1--6:Type_counter=capture--6:besthit_avg=77.13999999999999:besthit_max=82.3:besthit_min=74.2:besthit_std=3.0410524493997118:besthit_sum=385.69999999999993:bitscore_avg=133.8:bitscore_max=158.0:bitscore_min=110.0:bitscore_std=18.19890106572372:bitscore_sum=669.0:capture_class_counter=c__Alphaproteobacteria--3||c__Gammaproteobacteria--3:capture_domain_counter=d__Bacteria--6:capture_family_counter=f__Burkholderiaceae--3||f__Terasakiellaceae--1||f__WMHbin7--2:capture_genus_counter=g__Terasakiella--1||g__Variovorax--3||g__WMHbin7--2:capture_order_counter=o__Burkholderiales--3||o__Rhodospirillales--3:capture_phylum_counter=p__Proteobacteria--6:capture_species_counter=s__Terasakiella magnetica_A--1||s__Variovorax sp001984055--3||s__WMHbin7 sp002753155--2:evalue_avg=1.0240692001969999e-33:evalue_max=5.12e-33:evalue_min=6.52e-50:evalue_std=2.2896949297753286e-33:evalue_sum=5.1203460009849996e-33:gapopen_avg=0.2:gapopen_max=1.0:gapopen_min=0.0:gapopen_std=0.44721359549995804:gapopen_sum=1.0:gtdb_class_counter=:gtdb_domain_counter=:gtdb_family_counter=:gtdb_genus_counter=:gtdb_order_counter=:gtdb_phylum_counter=:gtdb_species_counter=:heptad_counter=MCP-36H--6:lbd_counter=:length_avg=103.8:length_max=130.0:length_min=79.0:length_std=18.45806056984319:length_sum=519.0:mismatch_avg=23.8:mismatch_max=30.0:mismatch_min=14.0:mismatch_std=5.890670590009257:mismatch_sum=119.0:name=N1110582:qcovhsp_avg=99.82000000000001:qcovhsp_max=100.0:qcovhsp_min=99.1:qcovhsp_std=0.4024922359499647:qcovhsp_sum=499.1:qend_avg=103.6:qend_max=129.0:qend_min=79.0:qend_std=18.10524785801067:qend_sum=518.0:qstart_avg=1.0:qstart_max=1.0:qstart_min=1.0:qstart_std=0.0:qstart_sum=5.0:ref_name_counter=GB_GCA_016703325.1_protein.faa_JADJCH010000034.1_3@PF00015_full_PFAM.321.420--1||RS_GCF_001293525.1_protein.faa_NZ_BBYR01000078.1_21@PF00015_full_PFAM.1.142--3||RS_GCF_003217575.1_protein.faa_NZ_QJTC01000018.1_6@PF00015_full_PFAM.209.392--1:scovhsp_avg=74.14:scovhsp_max=79.8:scovhsp_min=68.8:scovhsp_std=4.31949071072042:scovhsp_sum=370.7:send_avg=114.6:send_max=138.0:send_min=83.0:send_std=19.907285098676816:send_sum=573.0:sstart_avg=11.8:sstart_max=23.0:sstart_min=5.0:sstart_std=7.049822692805827:sstart_sum=59.0])0.549:0.0477781[&&NHX:Sample_counter=rhiztom1--6||rhiztom2--1||rhiztom3--3:Type_counter=capture--10:besthit_avg=77.13999999999999:besthit_max=82.3:besthit_min=74.2:besthit_std=3.0410524493997118:besthit_sum=385.69999999999993:bitscore_avg=133.8:bitscore_max=158.0:bitscore_min=110.0:bitscore_std=18.19890106572372:bitscore_sum=669.0:capture_class_counter=c__Alphaproteobacteria--4||c__Gammaproteobacteria--6:capture_domain_counter=d__Bacteria--10:capture_family_counter=f__Burkholderiaceae--6||f__Rhizobiaceae--1||f__Terasakiellaceae--1||f__WMHbin7--2:capture_genus_counter=g__Allorhizobium--1||g__Aquabacterium_A--1||g__Hylemonella--1||g__Kinneretia--1||g__Terasakiella--1||g__Variovorax--3||g__WMHbin7--2:capture_order_counter=o__Burkholderiales--6||o__Rhizobiales--1||o__Rhodospirillales--3:capture_phylum_counter=p__Proteobacteria--10:capture_species_counter=s__Allorhizobium glycinendophyticum--1||s__Aquabacterium_A sp016213205--1||s__Hylemonella gracilis--1||s__Kinneretia sp015657635--1||s__Terasakiella magnetica_A--1||s__Variovorax sp001984055--3||s__WMHbin7 sp002753155--2:evalue_avg=1.0240692001969999e-33:evalue_max=5.12e-33:evalue_min=6.52e-50:evalue_std=2.2896949297753286e-33:evalue_sum=5.1203460009849996e-33:gapopen_avg=0.2:gapopen_max=1.0:gapopen_min=0.0:gapopen_std=0.44721359549995804:gapopen_sum=1.0:gtdb_class_counter=:gtdb_domain_counter=:gtdb_family_counter=:gtdb_genus_counter=:gtdb_order_counter=:gtdb_phylum_counter=:gtdb_species_counter=:heptad_counter=MCP-36H--10:lbd_counter=:length_avg=103.8:length_max=130.0:length_min=79.0:length_std=18.45806056984319:length_sum=519.0:mismatch_avg=23.8:mismatch_max=30.0:mismatch_min=14.0:mismatch_std=5.890670590009257:mismatch_sum=119.0:name=N1110583:qcovhsp_avg=99.82000000000001:qcovhsp_max=100.0:qcovhsp_min=99.1:qcovhsp_std=0.4024922359499647:qcovhsp_sum=499.1:qend_avg=103.6:qend_max=129.0:qend_min=79.0:qend_std=18.10524785801067:qend_sum=518.0:qstart_avg=1.0:qstart_max=1.0:qstart_min=1.0:qstart_std=0.0:qstart_sum=5.0:ref_name_counter=GB_GCA_016703325.1_protein.faa_JADJCH010000034.1_3@PF00015_full_PFAM.321.420--1||RS_GCF_001293525.1_protein.faa_NZ_BBYR01000078.1_21@PF00015_full_PFAM.1.142--3||RS_GCF_003217575.1_protein.faa_NZ_QJTC01000018.1_6@PF00015_full_PFAM.209.392--1:scovhsp_avg=74.14:scovhsp_max=79.8:scovhsp_min=68.8:scovhsp_std=4.31949071072042:scovhsp_sum=370.7:send_avg=114.6:send_max=138.0:send_min=83.0:send_std=19.907285098676816:send_sum=573.0:sstart_avg=11.8:sstart_max=23.0:sstart_min=5.0:sstart_std=7.049822692805827:sstart_sum=59.0])0.557:0.0238642[&&NHX:Sample_counter=rhiztom1--6||rhiztom2--2||rhiztom3--5:Type_counter=GTDB--1||capture--13:besthit_avg=78.61428571428571:besthit_max=83.3:besthit_min=74.2:besthit_std=3.583028779970267:besthit_sum=550.3:bitscore_avg=147.14285714285714:bitscore_max=188.0:bitscore_min=110.0:bitscore_std=27.54649748714932:bitscore_sum=1030.0:capture_class_counter=c__Alphaproteobacteria--4||c__Gammaproteobacteria--9:capture_domain_counter=d__Bacteria--13:capture_family_counter=f__Burkholderiaceae--9||f__Rhizobiaceae--1||f__Terasakiellaceae--1||f__WMHbin7--2:capture_genus_counter=g__Achromobacter--1||g__Alicycliphilus--1||g__Allorhizobium--1||g__Aquabacterium_A--1||g__Hylemonella--1||g__Kinneretia--1||g__Massilia--1||g__Terasakiella--1||g__Variovorax--3||g__WMHbin7--2:capture_order_counter=o__Burkholderiales--9||o__Rhizobiales--1||o__Rhodospirillales--3:capture_phylum_counter=p__Proteobacteria--13:capture_species_counter=s__Achromobacter xylosoxidans_C--1||s__Alicycliphilus sp018240995--1||s__Allorhizobium glycinendophyticum--1||s__Aquabacterium_A sp016213205--1||s__Hylemonella gracilis--1||s__Kinneretia sp015657635--1||s__Massilia sp003484545--1||s__Terasakiella magnetica_A--1||s__Variovorax sp001984055--3||s__WMHbin7 sp002753155--2:evalue_avg=7.314780001407142e-34:evalue_max=5.12e-33:evalue_min=1.07e-61:evalue_std=1.9351563100900055e-33:evalue_sum=5.1203460009849996e-33:gapopen_avg=0.2857142857142857:gapopen_max=1.0:gapopen_min=0.0:gapopen_std=0.48795003647426655:gapopen_sum=2.0:gtdb_class_counter=c__Phycisphaerae--1:gtdb_domain_counter=d__Bacteria--1:gtdb_family_counter=f__UTPLA1--1:gtdb_genus_counter=g__JAFGQA01--1:gtdb_order_counter=o__UBA1845--1:gtdb_phylum_counter=p__Planctomycetota--1:gtdb_species_counter=s__JAFGQA01 sp016935885--1:heptad_counter=MCP-36H--14:lbd_counter=:lca_tree=s__JAFGQA01 sp016935885:length_avg=109.71428571428571:length_max=130.0:length_min=79.0:length_std=18.163280593129695:length_sum=768.0:mismatch_avg=23.142857142857142:mismatch_max=30.0:mismatch_min=14.0:mismatch_std=4.947341758580104:mismatch_sum=162.0:name=N1110584:qcovhsp_avg=99.52857142857144:qcovhsp_max=100.0:qcovhsp_min=98.4:qcovhsp_std=0.6395683067879594:qcovhsp_sum=696.7:qend_avg=109.85714285714286:qend_max=129.0:qend_min=79.0:qend_std=18.297801064869073:qend_sum=769.0:qstart_avg=1.4285714285714286:qstart_max=3.0:qstart_min=1.0:qstart_std=0.7867957924694431:qstart_sum=10.0:ref_name_counter=GB_GCA_016703325.1_protein.faa_JADJCH010000034.1_3@PF00015_full_PFAM.321.420--1||RS_GCF_001293525.1_protein.faa_NZ_BBYR01000078.1_21@PF00015_full_PFAM.1.142--3||RS_GCF_001425165.1_protein.faa_NZ_LMDU01000013.1_26@PF00015_full_PFAM.324.513--2||RS_GCF_003217575.1_protein.faa_NZ_QJTC01000018.1_6@PF00015_full_PFAM.209.392--1:scovhsp_avg=71.78571428571429:scovhsp_max=79.8:scovhsp_min=65.1:scovhsp_std=5.3682488055319535:scovhsp_sum=502.5:send_avg=128.14285714285714:send_max=162.0:send_min=83.0:send_std=28.26911489846927:send_sum=897.0:sstart_avg=19.428571428571427:sstart_max=40.0:sstart_min=5.0:sstart_std=14.269514624507998:sstart_sum=136.0],((4e0a4a2c-eec5-4abd-b486-a4c31d28b370_4@MCPsignal.410.466:0.116268[&&NHX:Sample=rhiztom3:Type=capture:capture_class=c__Gammaproteobacteria:capture_domain=d__Bacteria:capture_family=f__Burkholderiaceae:capture_genus=g__Hydrogenophaga:capture_order=o__Burkholderiales:capture_phylum=p__Proteobacteria:capture_species=s__Hydrogenophaga flava:heptad=MCP-36H],(3b244dce-fb21-4b20-8364-636349b9eb7d_3@MCPsignal.162.207:0.0859864[&&NHX:Sample=rhiztom3:Type=capture:capture_class=c__Gammaproteobacteria:capture_domain=d__Bacteria:capture_family=f__Burkholderiaceae:capture_genus=g__KK5:capture_order=o__Burkholderiales:capture_phylum=p__Proteobacteria:capture_species=s__KK5 sp001984095:heptad=MCP-36H],((((RS_GCF_000284255.1_protein.faa_NC_017075.1_1977@PF00015_full_PFAM.326.507:0.00564257[&&NHX:Type=GTDB:gtdb_class=c__Gammaproteobacteria:gtdb_domain=d__Bacteria:gtdb_family=f__Burkholderiaceae:gtdb_genus=g__Rubrivivax:gtdb_order=o__Burkholderiales:gtdb_phylum=p__Proteobacteria:gtdb_species=s__Rubrivivax gelatinosus_A:heptad=MCP-36H:species=d__Bacteria_p__Proteobacteria_c__Gammaproteobacteria_o__Burkholderiales_f__Burkholderiaceae_g__Rubrivivax_s__Rubrivivax gelatinosus_A],(RS_GCF_000190375.1_protein.faa_NZ_AEWG01000132.1_6@PF00015_full_PFAM.326.507:0.00863151[&&NHX:Type=GTDB:gtdb_class=c__Gammaproteobacteria:gtdb_domain=d__Bacteria:gtdb_family=f__Burkholderiaceae:gtdb_genus=g__Rubrivivax:gtdb_order=o__Burkholderiales:gtdb_phylum=p__Proteobacteria:gtdb_species=s__Rubrivivax benzoatilyticus:heptad=MCP-36H:species=d__Bacteria_p__Proteobacteria_c__Gammaproteobacteria_o__Burkholderiales_f__Burkholderiaceae_g__Rubrivivax_s__Rubrivivax benzoatilyticus],RS_GCF_004340905.1_protein.faa_NZ_SLXD01000014.1_7@PF00015_full_PFAM.339.519:0.00859721[&&NHX:Type=GTDB:gtdb_class=c__Gammaproteobacteria:gtdb_domain=d__Bacteria:gtdb_family=f__Burkholderiaceae:gtdb_genus=g__Rubrivivax:gtdb_order=o__Burkholderiales:gtdb_phylum=p__Proteobacteria:gtdb_species=s__Rubrivivax gelatinosus:heptad=MCP-36H:species=d__Bacteria_p__Proteobacteria_c__Gammaproteobacteria_o__Burkholderiales_f__Burkholderiaceae_g__Rubrivivax_s__Rubrivivax gelatinosus])0.868:0.0115998[&&NHX:Sample_counter=:Type_counter=GTDB--2:capture_class_counter=:capture_domain_counter=:capture_family_counter=:capture_genus_counter=:capture_order_counter=:capture_phylum_counter=:capture_species_counter=:evoltype=D:gtdb_class_counter=c__Gammaproteobacteria--2:gtdb_domain_counter=d__Bacteria--2:gtdb_family_counter=f__Burkholderiaceae--2:gtdb_genus_counter=g__Rubrivivax--2:gtdb_order_counter=o__Burkholderiales--2:gtdb_phylum_counter=p__Proteobacteria--2:gtdb_species_counter=s__Rubrivivax benzoatilyticus--1||s__Rubrivivax gelatinosus--1:heptad_counter=MCP-36H--2:lbd_counter=:lca=d__Bacteria:lca_tree=g__Rubrivivax:name=N1110590:ref_name_counter=])0.906:0.0425262[&&NHX:Sample_counter=:Type_counter=GTDB--3:capture_class_counter=:capture_domain_counter=:capture_family_counter=:capture_genus_counter=:capture_order_counter=:capture_phylum_counter=:capture_species_counter=:evoltype=D:gtdb_class_counter=c__Gammaproteobacteria--3:gtdb_domain_counter=d__Bacteria--3:gtdb_family_counter=f__Burkholderiaceae--3:gtdb_genus_counter=g__Rubrivivax--3:gtdb_order_counter=o__Burkholderiales--3:gtdb_phylum_counter=p__Proteobacteria--3:gtdb_species_counter=s__Rubrivivax benzoatilyticus--1||s__Rubrivivax gelatinosus--1||s__Rubrivivax gelatinosus_A--1:heptad_counter=MCP-36H--3:lbd_counter=:lca=d__Bacteria:lca_tree=g__Rubrivivax:name=N1110591:ref_name_counter=],(RS_GCF_016583785.1_protein.faa_NZ_NRRU01000022.1_32@PF00015_full_PFAM.324.514:0.0273967[&&NHX:Type=GTDB:gtdb_class=c__Gammaproteobacteria:gtdb_domain=d__Bacteria:gtdb_family=f__Burkholderiaceae:gtdb_genus=g__Rubrivivax:gtdb_order=o__Burkholderiales:gtdb_phylum=p__Proteobacteria:gtdb_species=s__Rubrivivax gelatinosus_B:heptad=MCP-36H:species=d__Bacteria_p__Proteobacteria_c__Gammaproteobacteria_o__Burkholderiales_f__Burkholderiaceae_g__Rubrivivax_s__Rubrivivax gelatinosus_B],4f4d3fb0-568d-4980-82a5-b8c1becaeaa7_4@MCPsignal.118.164:5e-09[&&NHX:Sample=rhizpot3:Type=capture:capture_class=c__Gammaproteobacteria:capture_domain=d__Bacteria:capture_family=f__Burkholderiaceae:capture_genus=g__Ideonella_A:capture_order=o__Burkholderiales:capture_phylum=p__Proteobacteria:capture_species=s__Ideonella_A sakaiensis:heptad=MCP-36H])0.735:0.0208121[&&NHX:Sample_counter=rhizpot3--1:Type_counter=GTDB--1||capture--1:capture_class_counter=c__Gammaproteobacteria--1:capture_domain_counter=d__Bacteria--1:capture_family_counter=f__Burkholderiaceae--1:capture_genus_counter=g__Ideonella_A--1:capture_order_counter=o__Burkholderiales--1:capture_phylum_counter=p__Proteobacteria--1:capture_species_counter=s__Ideonella_A sakaiensis--1:gtdb_class_counter=c__Gammaproteobacteria--1:gtdb_domain_counter=d__Bacteria--1:gtdb_family_counter=f__Burkholderiaceae--1:gtdb_genus_counter=g__Rubrivivax--1:gtdb_order_counter=o__Burkholderiales--1:gtdb_phylum_counter=p__Proteobacteria--1:gtdb_species_counter=s__Rubrivivax gelatinosus_B--1:heptad_counter=MCP-36H--2:lbd_counter=:lca_tree=s__Rubrivivax gelatinosus_B:name=N1110594:ref_name_counter=])0.997:0.149497[&&NHX:Sample_counter=rhizpot3--1:Type_counter=GTDB--4||capture--1:capture_class_counter=c__Gammaproteobacteria--1:capture_domain_counter=d__Bacteria--1:capture_family_counter=f__Burkholderiaceae--1:capture_genus_counter=g__Ideonella_A--1:capture_order_counter=o__Burkholderiales--1:capture_phylum_counter=p__Proteobacteria--1:capture_species_counter=s__Ideonella_A sakaiensis--1:gtdb_class_counter=c__Gammaproteobacteria--4:gtdb_domain_counter=d__Bacteria--4:gtdb_family_counter=f__Burkholderiaceae--4:gtdb_genus_counter=g__Rubrivivax--4:gtdb_order_counter=o__Burkholderiales--4:gtdb_phylum_counter=p__Proteobacteria--4:gtdb_species_counter=s__Rubrivivax benzoatilyticus--1||s__Rubrivivax gelatinosus--1||s__Rubrivivax gelatinosus_A--1||s__Rubrivivax gelatinosus_B--1:heptad_counter=MCP-36H--5:lbd_counter=:lca_tree=g__Rubrivivax:name=N1110595:ref_name_counter=],(RS_GCF_015159745.1_protein.faa_NZ_JADDOJ010000045.1_19@PF00015_full_PFAM.452.631:0.17172[&&NHX:Type=GTDB:gtdb_class=c__Gammaproteobacteria:gtdb_domain=d__Bacteria:gtdb_family=f__Burkholderiaceae:gtdb_genus=g__Ramlibacter:gtdb_order=o__Burkholderiales:gtdb_phylum=p__Proteobacteria:gtdb_species=s__Ramlibacter aquaticus:heptad=MCP-36H:species=d__Bacteria_p__Proteobacteria_c__Gammaproteobacteria_o__Burkholderiales_f__Burkholderiaceae_g__Ramlibacter_s__Ramlibacter aquaticus],(21a845d8-b729-4116-9381-48c34a485804_4@MCPsignal.271.344:0.136944[&&NHX:Sample=rhizpot1:Type=capture:capture_class=c__Gammaproteobacteria:capture_domain=d__Bacteria:capture_family=f__Burkholderiaceae:capture_genus=g__Variovorax:capture_order=o__Burkholderiales:capture_phylum=p__Proteobacteria:capture_species=s__Variovorax sp001984055:heptad=MCP-36H],fdd89667-e8f8-4d32-a505-ecc72122513a_4@MCPsignal.22.70:0.194467[&&NHX:Sample=rhiztom1:Type=capture:capture_class=c__Gammaproteobacteria:capture_domain=d__Bacteria:capture_family=f__Burkholderiaceae:capture_genus=g__Hydrogenophaga:capture_order=o__Burkholderiales:capture_phylum=p__Proteobacteria:capture_species=s__Hydrogenophaga sp002001205:heptad=MCP-36H])0.657:0.153373[&&NHX:Sample_counter=rhizpot1--1||rhiztom1--1:Type_counter=capture--2:capture_class_counter=c__Gammaproteobacteria--2:capture_domain_counter=d__Bacteria--2:capture_family_counter=f__Burkholderiaceae--2:capture_genus_counter=g__Hydrogenophaga--1||g__Variovorax--1:capture_order_counter=o__Burkholderiales--2:capture_phylum_counter=p__Proteobacteria--2:capture_species_counter=s__Hydrogenophaga sp002001205--1||s__Variovorax sp001984055--1:gtdb_class_counter=:gtdb_domain_counter=:gtdb_family_counter=:gtdb_genus_counter=:gtdb_order_counter=:gtdb_phylum_counter=:gtdb_species_counter=:heptad_counter=MCP-36H--2:lbd_counter=:name=N1110599:ref_name_counter=])0.242:0.0370462[&&NHX:Sample_counter=rhizpot1--1||rhiztom1--1:Type_counter=GTDB--1||capture--2:capture_class_counter=c__Gammaproteobacteria--2:capture_domain_counter=d__Bacteria--2:capture_family_counter=f__Burkholderiaceae--2:capture_genus_counter=g__Hydrogenophaga--1||g__Variovorax--1:capture_order_counter=o__Burkholderiales--2:capture_phylum_counter=p__Proteobacteria--2:capture_species_counter=s__Hydrogenophaga sp002001205--1||s__Variovorax sp001984055--1:gtdb_class_counter=c__Gammaproteobacteria--1:gtdb_domain_counter=d__Bacteria--1:gtdb_family_counter=f__Burkholderiaceae--1:gtdb_genus_counter=g__Ramlibacter--1:gtdb_order_counter=o__Burkholderiales--1:gtdb_phylum_counter=p__Proteobacteria--1:gtdb_species_counter=s__Ramlibacter aquaticus--1:heptad_counter=MCP-36H--3:lbd_counter=:lca_tree=s__Ramlibacter aquaticus:name=N1110600:ref_name_counter=])0.885:0.0498715[&&NHX:Sample_counter=rhizpot1--1||rhizpot3--1||rhiztom1--1:Type_counter=GTDB--5||capture--3:capture_class_counter=c__Gammaproteobacteria--3:capture_domain_counter=d__Bacteria--3:capture_family_counter=f__Burkholderiaceae--3:capture_genus_counter=g__Hydrogenophaga--1||g__Ideonella_A--1||g__Variovorax--1:capture_order_counter=o__Burkholderiales--3:capture_phylum_counter=p__Proteobacteria--3:capture_species_counter=s__Hydrogenophaga sp002001205--1||s__Ideonella_A sakaiensis--1||s__Variovorax sp001984055--1:gtdb_class_counter=c__Gammaproteobacteria--5:gtdb_domain_counter=d__Bacteria--5:gtdb_family_counter=f__Burkholderiaceae--5:gtdb_genus_counter=g__Ramlibacter--1||g__Rubrivivax--4:gtdb_order_counter=o__Burkholderiales--5:gtdb_phylum_counter=p__Proteobacteria--5:gtdb_species_counter=s__Ramlibacter aquaticus--1||s__Rubrivivax benzoatilyticus--1||s__Rubrivivax gelatinosus--1||s__Rubrivivax gelatinosus_A--1||s__Rubrivivax gelatinosus_B--1:heptad_counter=MCP-36H--8:lbd_counter=:lca_tree=f__Burkholderiaceae:name=N1110601:ref_name_counter=],(RS_GCF_000800095.1_protein.faa_NZ_JUHA01000021.1_100@PF00015_full_PFAM.317.496:0.0154749[&&NHX:Type=GTDB:gtdb_class=c__Gammaproteobacteria:gtdb_domain=d__Bacteria:gtdb_family=f__Burkholderiaceae:gtdb_genus=g__Rhizobacter:gtdb_order=o__Burkholderiales:gtdb_phylum=p__Proteobacteria:gtdb_species=s__Rhizobacter sp000800095:heptad=MCP-36H:species=d__Bacteria_p__Proteobacteria_c__Gammaproteobacteria_o__Burkholderiales_f__Burkholderiaceae_g__Rhizobacter_s__Rhizobacter sp000800095],(RS_GCF_000799605.1_protein.faa_NZ_JUGZ01000011.1_157@PF00015_full_PFAM.316.491:0.00595287[&&NHX:Type=GTDB:gtdb_class=c__Gammaproteobacteria:gtdb_domain=d__Bacteria:gtdb_family=f__Burkholderiaceae:gtdb_genus=g__Rhizobacter:gtdb_order=o__Burkholderiales:gtdb_phylum=p__Proteobacteria:gtdb_species=s__Rhizobacter sp000799605:heptad=MCP-36H:species=d__Bacteria_p__Proteobacteria_c__Gammaproteobacteria_o__Burkholderiales_f__Burkholderiaceae_g__Rhizobacter_s__Rhizobacter sp000799605],(RS_GCF_012275445.1_protein.faa_NZ_JAAZQK010000011.1_138@PF00015_full_PFAM.322.491:0.0137533[&&NHX:Type=GTDB:gtdb_class=c__Gammaproteobacteria:gtdb_domain=d__Bacteria:gtdb_family=f__Burkholderiaceae:gtdb_genus=g__Rhizobacter:gtdb_order=o__Burkholderiales:gtdb_phylum=p__Proteobacteria:gtdb_species=s__Rhizobacter sp012275445:heptad=MCP-36H:species=d__Bacteria_p__Proteobacteria_c__Gammaproteobacteria_o__Burkholderiales_f__Burkholderiaceae_g__Rhizobacter_s__Rhizobacter sp012275445],(RS_GCF_900142965.1_protein.faa_NZ_FRCQ01000019.1_98@PF00015_full_PFAM.313.491:5e-09[&&NHX:Type=GTDB:gtdb_class=c__Gammaproteobacteria:gtdb_domain=d__Bacteria:gtdb_family=f__Burkholderiaceae:gtdb_genus=g__Rhizobacter:gtdb_order=o__Burkholderiales:gtdb_phylum=p__Proteobacteria:gtdb_species=s__Rhizobacter sp900142965:heptad=MCP-36H:species=d__Bacteria_p__Proteobacteria_c__Gammaproteobacteria_o__Burkholderiales_f__Burkholderiaceae_g__Rhizobacter_s__Rhizobacter sp900142965],RS_GCF_001425825.1_protein.faa_NZ_LMDM01000021.1_19@PF00015_full_PFAM.317.491:0.0132887[&&NHX:Type=GTDB:gtdb_class=c__Gammaproteobacteria:gtdb_domain=d__Bacteria:gtdb_family=f__Burkholderiaceae:gtdb_genus=g__Rhizobacter:gtdb_order=o__Burkholderiales:gtdb_phylum=p__Proteobacteria:gtdb_species=s__Rhizobacter sp001425825:heptad=MCP-36H:species=d__Bacteria_p__Proteobacteria_c__Gammaproteobacteria_o__Burkholderiales_f__Burkholderiaceae_g__Rhizobacter_s__Rhizobacter sp001425825])0.784:0.0056083[&&NHX:Sample_counter=:Type_counter=GTDB--2:capture_class_counter=:capture_domain_counter=:capture_family_counter=:capture_genus_counter=:capture_order_counter=:capture_phylum_counter=:capture_species_counter=:evoltype=D:gtdb_class_counter=c__Gammaproteobacteria--2:gtdb_domain_counter=d__Bacteria--2:gtdb_family_counter=f__Burkholderiaceae--2:gtdb_genus_counter=g__Rhizobacter--2:gtdb_order_counter=o__Burkholderiales--2:gtdb_phylum_counter=p__Proteobacteria--2:gtdb_species_counter=s__Rhizobacter sp001425825--1||s__Rhizobacter sp900142965--1:heptad_counter=MCP-36H--2:lbd_counter=:lca=d__Bacteria:lca_tree=g__Rhizobacter:name=N1110607:ref_name_counter=])0.774:0.00570455[&&NHX:Sample_counter=:Type_counter=GTDB--3:capture_class_counter=:capture_domain_counter=:capture_family_counter=:capture_genus_counter=:capture_order_counter=:capture_phylum_counter=:capture_species_counter=:evoltype=D:gtdb_class_counter=c__Gammaproteobacteria--3:gtdb_domain_counter=d__Bacteria--3:gtdb_family_counter=f__Burkholderiaceae--3:gtdb_genus_counter=g__Rhizobacter--3:gtdb_order_counter=o__Burkholderiales--3:gtdb_phylum_counter=p__Proteobacteria--3:gtdb_species_counter=s__Rhizobacter sp001425825--1||s__Rhizobacter sp012275445--1||s__Rhizobacter sp900142965--1:heptad_counter=MCP-36H--3:lbd_counter=:lca=d__Bacteria:lca_tree=g__Rhizobacter:name=N1110608:ref_name_counter=])0.745:0.0110113[&&NHX:Sample_counter=:Type_counter=GTDB--4:capture_class_counter=:capture_domain_counter=:capture_family_counter=:capture_genus_counter=:capture_order_counter=:capture_phylum_counter=:capture_species_counter=:evoltype=D:gtdb_class_counter=c__Gammaproteobacteria--4:gtdb_domain_counter=d__Bacteria--4:gtdb_family_counter=f__Burkholderiaceae--4:gtdb_genus_counter=g__Rhizobacter--4:gtdb_order_counter=o__Burkholderiales--4:gtdb_phylum_counter=p__Proteobacteria--4:gtdb_species_counter=s__Rhizobacter sp000799605--1||s__Rhizobacter sp001425825--1||s__Rhizobacter sp012275445--1||s__Rhizobacter sp900142965--1:heptad_counter=MCP-36H--4:lbd_counter=:lca=d__Bacteria:lca_tree=g__Rhizobacter:name=N1110609:ref_name_counter=])1:0.229747[&&NHX:Sample_counter=:Type_counter=GTDB--5:capture_class_counter=:capture_domain_counter=:capture_family_counter=:capture_genus_counter=:capture_order_counter=:capture_phylum_counter=:capture_species_counter=:evoltype=D:gtdb_class_counter=c__Gammaproteobacteria--5:gtdb_domain_counter=d__Bacteria--5:gtdb_family_counter=f__Burkholderiaceae--5:gtdb_genus_counter=g__Rhizobacter--5:gtdb_order_counter=o__Burkholderiales--5:gtdb_phylum_counter=p__Proteobacteria--5:gtdb_species_counter=s__Rhizobacter sp000799605--1||s__Rhizobacter sp000800095--1||s__Rhizobacter sp001425825--1||s__Rhizobacter sp012275445--1||s__Rhizobacter sp900142965--1:heptad_counter=MCP-36H--5:lbd_counter=:lca=d__Bacteria:lca_tree=g__Rhizobacter:name=N1110610:ref_name_counter=])0:0.0245684[&&NHX:Sample_counter=rhizpot1--1||rhizpot3--1||rhiztom1--1:Type_counter=GTDB--10||capture--3:capture_class_counter=c__Gammaproteobacteria--3:capture_domain_counter=d__Bacteria--3:capture_family_counter=f__Burkholderiaceae--3:capture_genus_counter=g__Hydrogenophaga--1||g__Ideonella_A--1||g__Variovorax--1:capture_order_counter=o__Burkholderiales--3:capture_phylum_counter=p__Proteobacteria--3:capture_species_counter=s__Hydrogenophaga sp002001205--1||s__Ideonella_A sakaiensis--1||s__Variovorax sp001984055--1:gtdb_class_counter=c__Gammaproteobacteria--10:gtdb_domain_counter=d__Bacteria--10:gtdb_family_counter=f__Burkholderiaceae--10:gtdb_genus_counter=g__Ramlibacter--1||g__Rhizobacter--5||g__Rubrivivax--4:gtdb_order_counter=o__Burkholderiales--10:gtdb_phylum_counter=p__Proteobacteria--10:gtdb_species_counter=s__Ramlibacter aquaticus--1||s__Rhizobacter sp000799605--1||s__Rhizobacter sp000800095--1||s__Rhizobacter sp001425825--1||s__Rhizobacter sp012275445--1||s__Rhizobacter sp900142965--1||s__Rubrivivax benzoatilyticus--1||s__Rubrivivax gelatinosus--1||s__Rubrivivax gelatinosus_A--1||s__Rubrivivax gelatinosus_B--1:heptad_counter=MCP-36H--13:lbd_counter=:lca_tree=f__Burkholderiaceae:name=N1110611:ref_name_counter=])0.021:0.00550884[&&NHX:Sample_counter=rhizpot1--1||rhizpot3--1||rhiztom1--1||rhiztom3--1:Type_counter=GTDB--10||capture--4:capture_class_counter=c__Gammaproteobacteria--4:capture_domain_counter=d__Bacteria--4:capture_family_counter=f__Burkholderiaceae--4:capture_genus_counter=g__Hydrogenophaga--1||g__Ideonella_A--1||g__KK5--1||g__Variovorax--1:capture_order_counter=o__Burkholderiales--4:capture_phylum_counter=p__Proteobacteria--4:capture_species_counter=s__Hydrogenophaga sp002001205--1||s__Ideonella_A sakaiensis--1||s__KK5 sp001984095--1||s__Variovorax sp001984055--1:gtdb_class_counter=c__Gammaproteobacteria--10:gtdb_domain_counter=d__Bacteria--10:gtdb_family_counter=f__Burkholderiaceae--10:gtdb_genus_counter=g__Ramlibacter--1||g__Rhizobacter--5||g__Rubrivivax--4:gtdb_order_counter=o__Burkholderiales--10:gtdb_phylum_counter=p__Proteobacteria--10:gtdb_species_counter=s__Ramlibacter aquaticus--1||s__Rhizobacter sp000799605--1||s__Rhizobacter sp000800095--1||s__Rhizobacter sp001425825--1||s__Rhizobacter sp012275445--1||s__Rhizobacter sp900142965--1||s__Rubrivivax benzoatilyticus--1||s__Rubrivivax gelatinosus--1||s__Rubrivivax gelatinosus_A--1||s__Rubrivivax gelatinosus_B--1:heptad_counter=MCP-36H--14:lbd_counter=:lca_tree=f__Burkholderiaceae:name=N1110612:ref_name_counter=])0.505:0.0605757[&&NHX:Sample_counter=rhizpot1--1||rhizpot3--1||rhiztom1--1||rhiztom3--2:Type_counter=GTDB--10||capture--5:capture_class_counter=c__Gammaproteobacteria--5:capture_domain_counter=d__Bacteria--5:capture_family_counter=f__Burkholderiaceae--5:capture_genus_counter=g__Hydrogenophaga--2||g__Ideonella_A--1||g__KK5--1||g__Variovorax--1:capture_order_counter=o__Burkholderiales--5:capture_phylum_counter=p__Proteobacteria--5:capture_species_counter=s__Hydrogenophaga flava--1||s__Hydrogenophaga sp002001205--1||s__Ideonella_A sakaiensis--1||s__KK5 sp001984095--1||s__Variovorax sp001984055--1:gtdb_class_counter=c__Gammaproteobacteria--10:gtdb_domain_counter=d__Bacteria--10:gtdb_family_counter=f__Burkholderiaceae--10:gtdb_genus_counter=g__Ramlibacter--1||g__Rhizobacter--5||g__Rubrivivax--4:gtdb_order_counter=o__Burkholderiales--10:gtdb_phylum_counter=p__Proteobacteria--10:gtdb_species_counter=s__Ramlibacter aquaticus--1||s__Rhizobacter sp000799605--1||s__Rhizobacter sp000800095--1||s__Rhizobacter sp001425825--1||s__Rhizobacter sp012275445--1||s__Rhizobacter sp900142965--1||s__Rubrivivax benzoatilyticus--1||s__Rubrivivax gelatinosus--1||s__Rubrivivax gelatinosus_A--1||s__Rubrivivax gelatinosus_B--1:heptad_counter=MCP-36H--15:lbd_counter=:lca_tree=f__Burkholderiaceae:name=N1110613:ref_name_counter=],e1ffe507-d9f9-4b7d-8b44-1b71804404ee_1@MCPsignal.193.280:0.16958[&&NHX:Sample=rhizpot1:Type=capture:capture_class=c__Alphaproteobacteria:capture_domain=d__Bacteria:capture_family=f__Rhizobiaceae:capture_genus=g__Pseudorhizobium:capture_order=o__Rhizobiales:capture_phylum=p__Proteobacteria:capture_species=s__Pseudorhizobium flavum:heptad=MCP-36H])0.789:0.0337778[&&NHX:Sample_counter=rhizpot1--2||rhizpot3--1||rhiztom1--1||rhiztom3--2:Type_counter=GTDB--10||capture--6:capture_class_counter=c__Alphaproteobacteria--1||c__Gammaproteobacteria--5:capture_domain_counter=d__Bacteria--6:capture_family_counter=f__Burkholderiaceae--5||f__Rhizobiaceae--1:capture_genus_counter=g__Hydrogenophaga--2||g__Ideonella_A--1||g__KK5--1||g__Pseudorhizobium--1||g__Variovorax--1:capture_order_counter=o__Burkholderiales--5||o__Rhizobiales--1:capture_phylum_counter=p__Proteobacteria--6:capture_species_counter=s__Hydrogenophaga flava--1||s__Hydrogenophaga sp002001205--1||s__Ideonella_A sakaiensis--1||s__KK5 sp001984095--1||s__Pseudorhizobium flavum--1||s__Variovorax sp001984055--1:gtdb_class_counter=c__Gammaproteobacteria--10:gtdb_domain_counter=d__Bacteria--10:gtdb_family_counter=f__Burkholderiaceae--10:gtdb_genus_counter=g__Ramlibacter--1||g__Rhizobacter--5||g__Rubrivivax--4:gtdb_order_counter=o__Burkholderiales--10:gtdb_phylum_counter=p__Proteobacteria--10:gtdb_species_counter=s__Ramlibacter aquaticus--1||s__Rhizobacter sp000799605--1||s__Rhizobacter sp000800095--1||s__Rhizobacter sp001425825--1||s__Rhizobacter sp012275445--1||s__Rhizobacter sp900142965--1||s__Rubrivivax benzoatilyticus--1||s__Rubrivivax gelatinosus--1||s__Rubrivivax gelatinosus_A--1||s__Rubrivivax gelatinosus_B--1:heptad_counter=MCP-36H--16:lbd_counter=:lca_tree=f__Burkholderiaceae:name=N1110615:ref_name_counter=])0.881:0.0305192[&&NHX:Sample_counter=rhizpot1--2||rhizpot3--1||rhiztom1--7||rhiztom2--2||rhiztom3--7:Type_counter=GTDB--11||capture--19:besthit_avg=78.61428571428571:besthit_max=83.3:besthit_min=74.2:besthit_std=3.5830287799702676:besthit_sum=550.3:bitscore_avg=147.14285714285714:bitscore_max=188.0:bitscore_min=110.0:bitscore_std=27.54649748714932:bitscore_sum=1030.0:capture_class_counter=c__Alphaproteobacteria--5||c__Gammaproteobacteria--14:capture_domain_counter=d__Bacteria--19:capture_family_counter=f__Burkholderiaceae--14||f__Rhizobiaceae--2||f__Terasakiellaceae--1||f__WMHbin7--2:capture_genus_counter=g__Achromobacter--1||g__Alicycliphilus--1||g__Allorhizobium--1||g__Aquabacterium_A--1||g__Hydrogenophaga--2||g__Hylemonella--1||g__Ideonella_A--1||g__KK5--1||g__Kinneretia--1||g__Massilia--1||g__Pseudorhizobium--1||g__Terasakiella--1||g__Variovorax--4||g__WMHbin7--2:capture_order_counter=o__Burkholderiales--14||o__Rhizobiales--2||o__Rhodospirillales--3:capture_phylum_counter=p__Proteobacteria--19:capture_species_counter=s__Achromobacter xylosoxidans_C--1||s__Alicycliphilus sp018240995--1||s__Allorhizobium glycinendophyticum--1||s__Aquabacterium_A sp016213205--1||s__Hydrogenophaga flava--1||s__Hydrogenophaga sp002001205--1||s__Hylemonella gracilis--1||s__Ideonella_A sakaiensis--1||s__KK5 sp001984095--1||s__Kinneretia sp015657635--1||s__Massilia sp003484545--1||s__Pseudorhizobium flavum--1||s__Terasakiella magnetica_A--1||s__Variovorax sp001984055--4||s__WMHbin7 sp002753155--2:evalue_avg=7.314780001407142e-34:evalue_max=5.12e-33:evalue_min=1.07e-61:evalue_std=1.9351563100900055e-33:evalue_sum=5.1203460009849996e-33:gapopen_avg=0.2857142857142857:gapopen_max=1.0:gapopen_min=0.0:gapopen_std=0.48795003647426666:gapopen_sum=2.0:gtdb_class_counter=c__Gammaproteobacteria--10||c__Phycisphaerae--1:gtdb_domain_counter=d__Bacteria--11:gtdb_family_counter=f__Burkholderiaceae--10||f__UTPLA1--1:gtdb_genus_counter=g__JAFGQA01--1||g__Ramlibacter--1||g__Rhizobacter--5||g__Rubrivivax--4:gtdb_order_counter=o__Burkholderiales--10||o__UBA1845--1:gtdb_phylum_counter=p__Planctomycetota--1||p__Proteobacteria--10:gtdb_species_counter=s__JAFGQA01 sp016935885--1||s__Ramlibacter aquaticus--1||s__Rhizobacter sp000799605--1||s__Rhizobacter sp000800095--1||s__Rhizobacter sp001425825--1||s__Rhizobacter sp012275445--1||s__Rhizobacter sp900142965--1||s__Rubrivivax benzoatilyticus--1||s__Rubrivivax gelatinosus--1||s__Rubrivivax gelatinosus_A--1||s__Rubrivivax gelatinosus_B--1:heptad_counter=MCP-36H--30:lbd_counter=:lca_tree=f__Burkholderiaceae:length_avg=109.71428571428571:length_max=130.0:length_min=79.0:length_std=18.163280593129695:length_sum=768.0:mismatch_avg=23.142857142857142:mismatch_max=30.0:mismatch_min=14.0:mismatch_std=4.947341758580104:mismatch_sum=162.0:name=N1110616:qcovhsp_avg=99.52857142857144:qcovhsp_max=100.0:qcovhsp_min=98.4:qcovhsp_std=0.6395683067879594:qcovhsp_sum=696.7:qend_avg=109.85714285714286:qend_max=129.0:qend_min=79.0:qend_std=18.297801064869073:qend_sum=769.0:qstart_avg=1.4285714285714286:qstart_max=3.0:qstart_min=1.0:qstart_std=0.7867957924694432:qstart_sum=10.0:ref_name_counter=GB_GCA_016703325.1_protein.faa_JADJCH010000034.1_3@PF00015_full_PFAM.321.420--1||RS_GCF_001293525.1_protein.faa_NZ_BBYR01000078.1_21@PF00015_full_PFAM.1.142--3||RS_GCF_001425165.1_protein.faa_NZ_LMDU01000013.1_26@PF00015_full_PFAM.324.513--2||RS_GCF_003217575.1_protein.faa_NZ_QJTC01000018.1_6@PF00015_full_PFAM.209.392--1:scovhsp_avg=71.78571428571429:scovhsp_max=79.8:scovhsp_min=65.1:scovhsp_std=5.368248805531954:scovhsp_sum=502.5:send_avg=128.14285714285714:send_max=162.0:send_min=83.0:send_std=28.269114898469272:send_sum=897.0:sstart_avg=19.428571428571427:sstart_max=40.0:sstart_min=5.0:sstart_std=14.269514624507998:sstart_sum=136.0])0.886:0.0212147[&&NHX:Sample_counter=rhizpot1--14||rhizpot2--1||rhizpot3--7||rhiztom1--24||rhiztom2--5||rhiztom3--17:Type_counter=GTDB--59||capture--68:besthit_avg=83.44000000000001:besthit_max=99.3:besthit_min=71.2:besthit_std=6.705612677400206:besthit_sum=2503.2000000000003:bitscore_avg=162.38666666666668:bitscore_max=243.0:bitscore_min=93.6:bitscore_std=34.434382710362016:bitscore_sum=4871.6:capture_class_counter=c__Alphaproteobacteria--12||c__Clostridia--1||c__Gammaproteobacteria--54||c__Thermoleophilia--1:capture_domain_counter=d__Bacteria--68:capture_family_counter=f__Acetobacteraceae--2||f__Burkholderiaceae--50||f__CGMCC-115125--1||f__Cohaesibacteraceae--1||f__Magnetospirillaceae--1||f__Miltoncostaeaceae--1||f__Rhizobiaceae--4||f__Rhodanobacteraceae--1||f__Ruminococcaceae--1||f__Terasakiellaceae--1||f__WMHbin7--2||f__Xanthomonadaceae--3:capture_genus_counter=g__Achromobacter--5||g__Acidovorax_A--1||g__Acidovorax_C--1||g__Alicycliphilus--1||g__Allorhizobium--1||g__Aquabacterium--2||g__Aquabacterium_A--1||g__BOG-934--1||g__CAG-115--1||g__Cohaesibacter--1||g__Cupriavidus--2||g__Dyella--1||g__Giesbergeria--1||g__Hydrogenophaga--5||g__Hylemonella--2||g__Ideonella_A--1||g__Janthinobacterium--1||g__KK5--1||g__Kinneretia--2||g__Massilia--8||g__Miltoncostaea--1||g__Neorhizobium--1||g__Noviherbaspirillum_A--2||g__Pelomonas--1||g__Piscinibacter--1||g__Pseudorhizobium--1||g__Pyruvatibacter--1||g__Ramlibacter--1||g__Rhizobium--1||g__Roseomonas_A--1||g__SCMT01--1||g__Telmatospirillum--1||g__Terasakiella--1||g__UBA4615--1||g__Variovorax--9||g__WMHbin7--2||g__Xanthomonas--1||g__Xanthomonas_A--1||g__Zhizhongheella--1:capture_order_counter=o__Acetobacterales--2||o__Burkholderiales--50||o__Miltoncostaeales--1||o__Oscillospirales--1||o__Parvibaculales--1||o__Rhizobiales--5||o__Rhodospirillales--4||o__Xanthomonadales--4:capture_phylum_counter=p__Actinobacteriota--1||p__Firmicutes_A--1||p__Proteobacteria--66:capture_species_counter=s__Achromobacter dolens--3||s__Achromobacter xylosoxidans_C--2||s__Acidovorax_A sp001424265--1||s__Acidovorax_C sp001725235--1||s__Alicycliphilus sp018240995--1||s__Allorhizobium glycinendophyticum--1||s__Aquabacterium commune--1||s__Aquabacterium sp013822685--1||s__Aquabacterium_A sp016213205--1||s__BOG-934 sp003164305--1||s__CAG-115 sp910587465--1||s__Cohaesibacter intestini--1||s__Cupriavidus sp013361545--2||s__Dyella sp003332825--1||s__Giesbergeria granuli--1||s__Hydrogenophaga flava--1||s__Hydrogenophaga pseudoflava--1||s__Hydrogenophaga sp002001205--1||s__Hydrogenophaga sp006227825--2||s__Hylemonella gracilis--2||s__Ideonella_A sakaiensis--1||s__Janthinobacterium sp014379395--1||s__KK5 sp001984095--1||s__Kinneretia sp015657635--2||s__Massilia aurea_A--3||s__Massilia sp003484545--2||s__Massilia sp003520365--3||s__Miltoncostaea oceani--1||s__Neorhizobium sp900469445--1||s__Noviherbaspirillum_A soli--2||s__Pelomonas sp001426885--1||s__Piscinibacter sp017983795--1||s__Pseudorhizobium flavum--1||s__Pyruvatibacter mobilis--1||s__Ramlibacter sp013697775--1||s__Rhizobium tropici_B--1||s__Roseomonas_A sp011040385--1||s__SCMT01 sp017302135--1||s__Telmatospirillum sp903858635--1||s__Terasakiella magnetica_A--1||s__UBA4615 sp903898725--1||s__Variovorax sp001426505--1||s__Variovorax sp001541225--1||s__Variovorax sp001984055--5||s__Variovorax sp003984625--1||s__Variovorax sp017744285--1||s__WMHbin7 sp002753155--2||s__Xanthomonas hortorum_A--1||s__Xanthomonas_A sontii--1||s__Zhizhongheella caldifontis--1:evalue_avg=3.4667987067891007e-28:evalue_max=1.04e-26:evalue_min=3.4e-83:evalue_std=1.8987690401841093e-27:evalue_sum=1.0400396120367302e-26:gapopen_avg=0.26666666666666666:gapopen_max=2.0:gapopen_min=0.0:gapopen_std=0.5832922809856749:gapopen_sum=8.0:gtdb_class_counter=c__Gammaproteobacteria--58||c__Phycisphaerae--1:gtdb_domain_counter=d__Bacteria--59:gtdb_family_counter=f__Burkholderiaceae--49||f__Chromatiaceae--1||f__Enterobacteriaceae--5||f__Thiomicrospiraceae--3||f__UTPLA1--1:gtdb_genus_counter=g__Aquabacterium--3||g__Azohydromonas--6||g__Comamonas--2||g__Cupriavidus--2||g__Curvibacter--1||g__Hydrogenophaga--2||g__Ideonella--4||g__Imhoffiella--1||g__JADJDQ01--1||g__JAFEEF01--1||g__JAFGQA01--1||g__JAGOCV01--1||g__Kerstersia--1||g__Morganella--5||g__Pelomonas--1||g__Piscinibacter--1||g__Pseudorivibacter--1||g__Ramlibacter--1||g__Rhizobacter--12||g__Rubrivivax--7||g__Thiomicrorhabdus--1||g__Thiomicrospira--2||g__WAJ17--1||g__Xylophilus--1:gtdb_order_counter=o__Burkholderiales--49||o__Chromatiales--1||o__Enterobacterales--5||o__Thiomicrospirales--3||o__UBA1845--1:gtdb_phylum_counter=p__Planctomycetota--1||p__Proteobacteria--58:gtdb_species_counter=s__Aquabacterium fontiphilum--1||s__Aquabacterium sp001770725--1||s__Aquabacterium sp016000265--1||s__Azohydromonas aeria--1||s__Azohydromonas australica--2||s__Azohydromonas lata--3||s__Comamonas acidovorans--1||s__Comamonas tsuruhatensis--1||s__Cupriavidus numazuensis--1||s__Cupriavidus pinatubonensis--1||s__Curvibacter sp019233055--1||s__Hydrogenophaga sp002127215--1||s__Hydrogenophaga sp013823485--1||s__Ideonella dechloratans--1||s__Ideonella sp002255925--1||s__Ideonella sp010499455--1||s__Ideonella sp018069755--1||s__Imhoffiella purpurea--1||s__JADJDQ01 sp016702605--1||s__JAFEEF01 sp018241265--1||s__JAFGQA01 sp016935885--1||s__JAGOCV01 sp017307855--1||s__Kerstersia gyiorum--1||s__Morganella morganii--1||s__Morganella morganii_A--1||s__Morganella morganii_B--1||s__Morganella morganii_C--1||s__Morganella psychrotolerans--1||s__Pelomonas sp003963005--1||s__Piscinibacter sp017983795--1||s__Pseudorivibacter rhizosphaerae--1||s__Ramlibacter aquaticus--1||s__Rhizobacter sp000799605--2||s__Rhizobacter sp000800095--3||s__Rhizobacter sp001425825--2||s__Rhizobacter sp012275445--2||s__Rhizobacter sp012932665--1||s__Rhizobacter sp900142965--2||s__Rubrivivax benzoatilyticus--1||s__Rubrivivax gelatinosus--1||s__Rubrivivax gelatinosus_A--2||s__Rubrivivax gelatinosus_B--1||s__Rubrivivax sp018241895--2||s__Thiomicrorhabdus sediminis--1||s__Thiomicrospira aerophila--1||s__Thiomicrospira sp900112445--1||s__WAJ17 sp014174515--1||s__Xylophilus sp016428875--1:heptad_counter=MCP-36H--127:lbd_counter=:lca_tree=c__Gammaproteobacteria:length_avg=113.73333333333333:length_max=157.0:length_min=61.0:length_std=24.924621995312094:length_sum=3412.0:mismatch_avg=19.2:mismatch_max=37.0:mismatch_min=1.0:mismatch_std=9.678985412773883:mismatch_sum=576.0:name=N1110617:qcovhsp_avg=99.28333333333333:qcovhsp_max=100.0:qcovhsp_min=96.3:qcovhsp_std=0.9738240771994373:qcovhsp_sum=2978.5:qend_avg=114.1:qend_max=156.0:qend_min=61.0:qend_std=25.141461839922435:qend_sum=3423.0:qstart_avg=1.5333333333333334:qstart_max=5.0:qstart_min=1.0:qstart_std=1.008013865987462:qstart_sum=46.0:ref_name_counter=GB_GCA_001602455.1_protein.faa_CP012157.1_1085@PF00015_full_PFAM.318.520--1||GB_GCA_004144865.1_protein.faa_SEAY01000067.1_14@PF00015_full_PFAM.314.393--1||GB_GCA_007994965.1_protein.faa_VOPW01000001.1_3988@PF00015_full_PFAM.455.608--1||GB_GCA_011056935.1_protein.faa_DSNY01000004.1_338@PF00015_full_PFAM.272.490--1||GB_GCA_013360485.1_protein.faa_JABWBN010000213.1_1@PF00015_full_PFAM.320.425--1||GB_GCA_013817365.1_protein.faa_JACDCU010000211.1_4@PF00015_full_PFAM.311.503--9||GB_GCA_016703325.1_protein.faa_JADJCH010000034.1_3@PF00015_full_PFAM.321.420--1||GB_GCA_017983795.1_protein.faa_JAGOAS010000008.1_93@PF00015_full_PFAM.324.513--1||RS_GCF_000284255.1_protein.faa_NC_017075.1_1725@PF00015_full_PFAM.320.504--5||RS_GCF_001293525.1_protein.faa_NZ_BBYR01000078.1_21@PF00015_full_PFAM.1.142--3||RS_GCF_001425165.1_protein.faa_NZ_LMDU01000013.1_26@PF00015_full_PFAM.324.513--2||RS_GCF_003217575.1_protein.faa_NZ_QJTC01000018.1_6@PF00015_full_PFAM.209.392--1||RS_GCF_003853705.1_protein.faa_NZ_QTQI01000023.1_47@PF00015_full_PFAM.322.508--1||RS_GCF_004340905.1_protein.faa_NZ_SLXD01000004.1_10@PF00015_full_PFAM.319.505--1||RS_GCF_005403045.1_protein.faa_NZ_BJCL01000022.1_28@PF00015_full_PFAM.320.503--1:scovhsp_avg=65.79333333333334:scovhsp_max=84.8:scovhsp_min=50.3:scovhsp_std=10.88190314659867:scovhsp_sum=1973.8:send_avg=141.43333333333334:send_max=168.0:send_min=71.0:send_std=28.896585329034313:send_sum=4243.0:sstart_avg=28.8:sstart_max=70.0:sstart_min=5.0:sstart_std=20.798541062892554:sstart_sum=864.0])0.906:0.0198509[&&NHX:Sample_counter=rhizpot1--727||rhizpot2--149||rhizpot3--418||rhiztom1--635||rhiztom2--492||rhiztom3--1161:Type_counter=GTDB--1203||capture--3582:besthit_avg=87.32139347923179:besthit_max=100.0:besthit_min=54.0:besthit_std=7.640977824502693:besthit_sum=195512.59999999998:bitscore_avg=186.42054488610987:bitscore_max=272.0:bitscore_min=40.8:bitscore_std=43.8369206250922:bitscore_sum=417395.6:capture_class_counter=c__Acidobacteriae--2||c__Actinomycetia--32||c__Alphaproteobacteria--169||c__Anaerolineae--1||c__Bacilli--8||c__Bacteroidia--3||c__Bdellovibrionia--2||c__Clostridia--69||c__Cyanobacteriia--3||c__Desulfarculia--5||c__Desulfobacteria--3||c__Desulfobulbia--3||c__Desulfotomaculia--1||c__Desulfovibrionia--3||c__Desulfuromonadia--19||c__Eremiobacteria--6||c__Gammaproteobacteria--3099||c__Gemmatimonadetes--2||c__Halobacteria--19||c__Holophagae--14||c__JADJOY01--1||c__Kapabacteria--1||c__Leptospirae--1||c__Magnetococcia--3||c__Myxococcia--2||c__Negativicutes--1||c__Peptococcia--1||c__Planctomycetia--2||c__Polyangia--8||c__Sericytochromatia--2||c__Spirochaetia--6||c__Symbiobacteriia--3||c__Synergistia--1||c__Thermodesulfovibrionia--1||c__Thermoleophilia--20||c__UBA10030--2||c__UBA11346--1||c__UBA1135--1||c__UBA4802--3||c__UBA6191--1||c__UBA727--1||c__Verrucomicrobiae--55||c__Vicinamibacteria--2:capture_domain_counter=d__Archaea--19||d__Bacteria--3563:capture_family_counter=f__AK92--1||f__Acetobacteraceae--8||f__Acidobacteriaceae--1||f__Actinomycetaceae--1||f__Acutalibacteraceae--3||f__Aeromonadaceae--1||f__Alcanivoracaceae--1||f__Alteromonadaceae--5||f__Anaerovoracaceae--1||f__Ancalomicrobiaceae--1||f__Azospirillaceae--4||f__Bdellovibrionaceae--2||f__Beijerinckiaceae--17||f__Brevibacillaceae--1||f__Bryobacteraceae--1||f__Burkholderiaceae--2501||f__Butyricicoccaceae--2||f__CAIOGM01--2||f__CAIYYI01--2||f__CAJPTX01--1||f__CGMCC-115125--1||f__Casimicrobiaceae--40||f__Casp-alpha2--1||f__Caulobacteraceae--19||f__Cellulomonadaceae--1||f__Chitinibacteraceae--1||f__Chromatiaceae--15||f__Chromobacteriaceae--4||f__Cohaesibacteraceae--1||f__Competibacteraceae--3||f__DC0425bin3--1||f__DEV007--1||f__DSM-6294--3||f__Desulfarculaceae--5||f__Desulfobacteraceae--2||f__Desulfococcaceae--1||f__Desulfocucumaceae--1||f__Desulfohalobiaceae--1||f__Desulfovibrionaceae--2||f__Desulfurivibrionaceae--3||f__Dethiosulfovibrionaceae--1||f__Devosiaceae--2||f__Dissulfurispiraceae--1||f__Dongiaceae--2||f__Enterobacteriaceae--40||f__Eremiobacteraceae--6||f__Geitlerinemaceae--1||f__Gemmatimonadaceae--2||f__Geoalkalibacteraceae--2||f__Geobacteraceae--11||f__Haloarculaceae--3||f__Haloferacaceae--1||f__Halomonadaceae--15||f__Halothiobacillaceae--1||f__Holophagaceae--14||f__Inquilinaceae--1||f__JABEVK01--1||f__JABURT01--2||f__JACPRK01--1||f__JADGAQ01--1||f__JADJOY01--1||f__JAEUOS01--2||f__JAFNAJ01--2||f__JAHJQQ01--5||f__Kiloniellaceae--4||f__Kineococcaceae--2||f__Lachnospiraceae--41||f__Leptospiraceae--1||f__Litoricolaceae--1||f__M0112--1||f__Magnetaquicoccaceae--1||f__Magnetospirillaceae--14||f__Methylococcaceae--1||f__Methylomonadaceae--1||f__Methylophilaceae--1||f__Microbacteriaceae--1||f__Microcoleaceae--2||f__Micromonosporaceae--16||f__Micropepsaceae--1||f__Miltoncostaeaceae--1||f__Moraxellaceae--2||f__Moritellaceae--2||f__Myxococcaceae--2||f__Natrialbaceae--15||f__Natronospirillaceae--4||f__Nevskiaceae--9||f__Nocardioidaceae--9||f__Oceanococcaceae--1||f__Oleiphilaceae--3||f__Opitutaceae--51||f__Oscillospiraceae--21||f__Paenibacillaceae--7||f__Polyangiaceae--1||f__Porticoccaceae--3||f__Pseudomonadaceae--44||f__Quadrisphaeraceae--1||f__RI-342--1||f__Rhizobiaceae--36||f__Rhodanobacteraceae--21||f__Rhodobacteraceae--22||f__Rhodocyclaceae--23||f__Rhodospirillaceae--3||f__Rhodovibrionaceae--1||f__Ruminococcaceae--1||f__SG8-41--4||f__SLND01--3||f__Salinisphaeraceae--2||f__Sandaracinaceae--7||f__Selenomonadaceae--1||f__Shewanellaceae--3||f__Solirubrobacteraceae--19||f__Sphingomonadaceae--15||f__Stappiaceae--3||f__Steroidobacteraceae--2||f__Streptosporangiaceae--1||f__TH1-2--1||f__Terasakiellaceae--1||f__Thermopetrobacteraceae--1||f__Thioalkalivibrionaceae--2||f__Thiobacillaceae--130||f__Thiohalomonadaceae--1||f__Thiotrichaceae--1||f__Treponemataceae--1||f__Trichloromonadaceae--4||f__UBA11346--1||f__UBA12059--4||f__UBA1268--2||f__UBA1321--1||f__UBA2386--1||f__UBA2770--1||f__UBA3002--2||f__UBA3824--1||f__UBA3940--1||f__UBA4661--1||f__UBA5368--3||f__UBA5518--10||f__UBA5745--1||f__UBA6906--2||f__UWMA-0217--1||f__Usitatibacteraceae--3||f__VGJW01--2||f__VGSZ01--1||f__Vibrionaceae--2||f__W3P20-009--1||f__WMHbin7--2||f__XN24--2||f__Xanthobacteraceae--5||f__Xanthomonadaceae--175||f__ZC4RG38--3:capture_genus_counter=g__1XD8-76--1||g__28-57-27--1||g__Acetatifactor--1||g__Achromobacter--106||g__Achromobacter_A--1||g__Acidovorax--148||g__Acidovorax_A--41||g__Acidovorax_C--3||g__Acinetobacter--2||g__Actinoplanes--8||g__Acutalibacter--2||g__Aeromonas--1||g__Agathobacter--1||g__Aidingimonas--1||g__Albitalea--6||g__Alcanivorax_A--1||g__Alicycliphilus--46||g__Allochromatium--1||g__Allorhizobium--5||g__Aminobacter--6||g__Aquabacterium--194||g__Aquabacterium_A--30||g__Aquabacterium_B--12||g__Aquincola--14||g__Aquitalea--2||g__Arctic95D-9--1||g__Arenimonas--1||g__Aurantimonas--2||g__Azohydromonas--10||g__Azonexus--7||g__Azospirillum--3||g__Azovibrio--1||g__BOG-934--2||g__BRH-c0--1||g__Bacteroides_D--1||g__Baekduia--1||g__Bdellovibrio--2||g__Blastomonas--1||g__Bordetella--2||g__Bordetella_A--1||g__Bordetella_B--5||g__Bordetella_C--1||g__Bosea--5||g__Bowmanella--1||g__Bradyrhizobium--1||g__Burkholderia--19||g__Buttiauxella--1||g__CADEEH01--4||g__CAG-115--1||g__CAG-590--1||g__CAIKVZ01--8||g__CAIMXF01--1||g__CAIOGM01--2||g__CAIWHR01--40||g__CAIYUN01--10||g__CAIYYI01--2||g__CAJANL01--1||g__CAJCBL01--27||g__CFH-S0501--1||g__COE1--9||g__Caballeronia--15||g__Calidifontimicrobium--2||g__Candidimonas_A--1||g__Caproiciproducens--1||g__Caulobacter--9||g__Cellulomonas--1||g__Chondromyces--1||g__Citrobacter--1||g__Citrobacter_A--6||g__Citrobacter_B--2||g__Cohaesibacter--1||g__Comamonas--20||g__Comamonas_C--1||g__Conexibacter--1||g__Contendobacter--3||g__Coralloluteibacterium--1||g__Cronobacter--1||g__Cupriavidus--107||g__Curvibacter--43||g__DC0425bin3--1||g__DSOI01--1||g__DT-108--1||g__Desulfobacter--1||g__Desulfocarbo--5||g__Desulfocucumis--1||g__Desulfohalobium--1||g__Desulfonema_B--1||g__Desulfotignum--1||g__Dethiosulfovibrio--1||g__Diaphorobacter--1||g__Dickeya--6||g__Dokdonella_A--2||g__Dongia--2||g__Duganella--24||g__Dyella--5||g__Dyella_A--2||g__Dyella_B--1||g__Dysosmobacter--6||g__EFPC2--1||g__Emergencia--1||g__Ensifer--4||g__Ensifer_A--1||g__Enterenecus--2||g__Epibacterium--4||g__Erwinia--2||g__F1-20-MAGs016--1||g__FEB-7--1||g__FEN-1191--1||g__Fen-1255--2||g__Fen-999--2||g__GCA-2634385--1||g__GCA-2684655--1||g__Gemmatimonas--2||g__Geoalkalibacter--2||g__Geomesophilobacter--11||g__Geothrix--14||g__Giesbergeria--10||g__Halochromatium--2||g__Halomonas--11||g__Halomonas_A--1||g__Halomonas_B--1||g__Halorhabdus--1||g__Halorubrum--1||g__Halosimplex--1||g__Haloterrigena--12||g__Halovivax--2||g__Halovulum--1||g__Hankyongella--1||g__Herbaspirillum--19||g__Hoeflea--1||g__Hungatella--1||g__HyVt-560--1||g__Hydrogenophaga--65||g__Hylemonella--212||g__Ideonella--11||g__Ideonella_A--91||g__Idiomarina--2||g__Inhella--1||g__Iodobacter--1||g__JAAAOG01--1||g__JAANAU01--1||g__JAATFS01--1||g__JAAYIK01--1||g__JABCYQ01--6||g__JABEVK01--1||g__JABURT01--2||g__JACQFT01--1||g__JACQZL01--1||g__JADFXV01--1||g__JADGAQ01--1||g__JADJBS01--13||g__JADJCH01--4||g__JADJOY01--1||g__JAEUMZ01--1||g__JAEUOS01--2||g__JAEUQQ01--2||g__JAFALK01--1||g__JAFGMS01--1||g__JAHJQQ01--5||g__Jannaschia--1||g__Janthinobacterium--9||g__Jiella--1||g__KK5--53||g__Kineococcus--2||g__Kinneretia--70||g__Kosakonia--13||g__Kushneria--1||g__LMDS01--1||g__Lacunisphaera--1||g__Lelliottia--1||g__Leptospira--1||g__Leptothrix--1||g__Lichenihabitans--2||g__Limimonas--1||g__Litoricola--1||g__Luteibacter--10||g__Luteimonas--3||g__Lysobacter--8||g__Lysobacter_B--2||g__M0112--1||g__MD308--1||g__MED-G138--7||g__MGBC164599--2||g__MR-S7--31||g__MS8--1||g__MVZN01--3||g__MWDT01--1||g__Macromonas--1||g__Mangrovitalea--1||g__Marichromatium--11||g__Marinobacter--2||g__Massilia--290||g__Melaminivora_A--1||g__Methylibium--1||g__Methylobacterium--7||g__Methylomonas--1||g__Microcoleus--2||g__Microvirga--2||g__Miltoncostaea--1||g__Mitsuaria--7||g__Mobiluncus--1||g__Moritella--2||g__Myxococcus--1||g__Naasia--1||g__Natronorubrum--1||g__Natronospirillum--1||g__Neorhizobium--4||g__Nevskia--1||g__Nitrospirillum--1||g__Nocardioides--9||g__Noviherbaspirillum--3||g__Noviherbaspirillum_A--46||g__Novosphingobium--3||g__Oleibacter--3||g__Opi-474--9||g__Ottowia--1||g__PCRC01--1||g__PFJX01--18||g__PH2015--1||g__Paenibacillus_A--5||g__Paenibacillus_Z--1||g__Palleronia--1||g__Palsa-465--1||g__Palsa-881--3||g__Paludibacterium--1||g__Panacagrimonas--4||g__Pannonibacter--1||g__Pantoea--6||g__Paraburkholderia--22||g__Pararhizobium--4||g__Pararhodospirillum--1||g__Pararobbsia--1||g__Parasulfuritortus--1||g__Patulibacter--12||g__Paucimonas--2||g__Pelagibacterium--2||g__Pelagibius--1||g__Pelethomonas--13||g__Pelomonas--19||g__Phaeospirillum--3||g__Phenylobacterium--6||g__Piscinibacter--7||g__Planomonospora--1||g__Planosporangium--7||g__Polyangium_A--1||g__Porticoccus--2||g__Prosthecomicrobium_A--1||g__Pseudoalteromonas--1||g__Pseudodesulfovibrio--1||g__Pseudoduganella--8||g__Pseudogulbenkiania--1||g__Pseudolabrys--2||g__Pseudomonas--8||g__Pseudomonas_A--2||g__Pseudomonas_B--4||g__Pseudomonas_D--2||g__Pseudomonas_E--28||g__Pseudorhizobium--1||g__Pseudorhodoferax--5||g__Pseudorhodoplanes--1||g__Pseudoxanthomonas--1||g__Pseudoxanthomonas_A--10||g__Pyruvatibacter--1||g__QS-1-68-17--1||g__QWPN01--1||g__QXXE01--1||g__Quadrisphaera--1||g__RDYZ01--1||g__RGIG5097--1||g__RI-342--1||g__Ralstonia--3||g__Ramlibacter--64||g__Rariglobus--2||g__Rhabdaerophilum--1||g__Rheinheimera--1||g__Rhizobacter--239||g__Rhizobium--6||g__Rhizobium_A--1||g__Rhizomicrobium--1||g__Rhizorhabdus--2||g__Rhodanobacter--1||g__Rhodoferax--28||g__Rhodopila--1||g__Rhodopseudomonas--1||g__Rhodospira--2||g__Roseateles--2||g__Roseibium--1||g__Roseivivax--9||g__Roseomonas--2||g__Roseomonas_A--1||g__Roseomonas_C--2||g__Roseovarius--4||g__Rouxiella--1||g__Rubrivivax--72||g__SCMT01--2||g__SCN-57-10--1||g__SCN-69-89--1||g__SLDE01--1||g__SLND01--3||g__SYBY01--4||g__SZAS-103--1||g__Saccharibacillus--1||g__Saccharospirillum--2||g__Salinisphaera--2||g__Salinivibrio--1||g__Schaedlerella--1||g__Schlegelella--2||g__Serpentinomonas--1||g__Shewanella--3||g__Solimonas--2||g__Solimonas_A--1||g__Sphaerotilus--11||g__Sphingobium--2||g__Sphingomonas--5||g__Sporofaciens--2||g__Stappia--1||g__Stenotrophobium--1||g__Stenotrophomonas--19||g__Steroidobacter_A--1||g__Stigmatella--1||g__Sulfuritalea--11||g__Telmatospirillum--10||g__Terasakiella--1||g__Terracidiphilus--1||g__Thauera_A--1||g__Thermomonas--7||g__Thermopetrobacter--1||g__Thioalkalivibrio--2||g__Thiobacillus--111||g__Thiodictyon--1||g__Thiomonas--2||g__Thiothrix--1||g__Treponema_D--1||g__Trichloromonas--4||g__UBA11164--2||g__UBA11346--1||g__UBA12059--1||g__UBA1321--1||g__UBA2334--1||g__UBA2770--1||g__UBA3282--7||g__UBA3402--12||g__UBA3824--1||g__UBA4479--1||g__UBA4615--8||g__UBA5005--1||g__UBA5123--3||g__UBA5200--3||g__UBA5216--4||g__UBA5518--10||g__UBA6140--1||g__UBA6189--2||g__UBA6240--3||g__Undibacterium--3||g__Usitatibacter--1||g__VFBF01--1||g__VGJY01--2||g__VGSZ01--1||g__Vannielia--1||g__Variovorax--144||g__Ventrimonas--2||g__Vibrio--1||g__Virgisporangium--1||g__Vulcaniibacterium_B--1||g__W3P20-009--1||g__WAJ17--3||g__WHTV01--3||g__WMHbin7--2||g__WRMS01--1||g__XMGL2--1||g__XN24--2||g__Xanthomonas--15||g__Xanthomonas_A--100||g__Xanthomonas_B--1||g__Xylophilus--3||g__Yoonia--1||g__ZC4RG38--3||g__Zhizhongheella--37||g__Zoogloea--1:capture_order_counter=o__Acetobacterales--8||o__Acidobacteriales--1||o__Actinomycetales--6||o__Aggregatilineales--1||o__Azospirillales--4||o__Bacteroidales--3||o__Bdellovibrionales--2||o__Brevibacillales--1||o__Bryobacterales--1||o__Burkholderiales--2709||o__Caulobacterales--20||o__Chromatiales--15||o__Competibacterales--3||o__Cyanobacteriales--3||o__DRI-13--1||o__DSM-16000--1||o__Desulfarculales--5||o__Desulfobacterales--3||o__Desulfobulbales--3||o__Desulfotomaculales--1||o__Desulfovibrionales--3||o__Desulfuromonadales--6||o__Dongiales--2||o__Ectothiorhodospirales--2||o__Enterobacterales--53||o__Eremiobacterales--6||o__Gemmatimonadales--2||o__Geobacterales--13||o__Halobacteriales--19||o__Halothiobacillales--1||o__Holophagales--14||o__JABEVK01--1||o__JABURT01--2||o__JACPRK01--1||o__JADJOY01--1||o__JAHJQQ01--5||o__Kapabacteriales--1||o__Kiloniellales--5||o__Lachnospirales--41||o__Leptospirales--1||o__Magnetococcales--3||o__Methylacidiphilales--1||o__Methylococcales--2||o__Micropepsales--1||o__Miltoncostaeales--1||o__Mycobacteriales--16||o__Myxococcales--2||o__Nevskiales--12||o__Nitrococcales--1||o__Opitutales--51||o__Oscillospirales--27||o__Paenibacillales--7||o__Parvibaculales--1||o__Pedosphaerales--2||o__Peptostreptococcales--1||o__Pirellulales--2||o__Polyangiales--8||o__Propionibacteriales--9||o__Pseudomonadales--87||o__Rhizobiales--66||o__Rhodobacterales--22||o__Rhodospirillales--21||o__Rickettsiales--3||o__S15B-MN24--2||o__SLND01--3||o__Selenomonadales--1||o__Solirubrobacterales--19||o__Sphingomonadales--15||o__Steroidobacterales--2||o__Streptosporangiales--1||o__Symbiobacteriales--3||o__Synergistales--1||o__Thermodesulfovibrionales--1||o__Thiohalomonadales--1||o__Thiotrichales--1||o__Treponematales--5||o__UBA10030--2||o__UBA11346--1||o__UBA2386--1||o__UBA2770--1||o__UBA4802--3||o__UBA727--1||o__UWMA-0217--1||o__Verrucomicrobiales--1||o__Vicinamibacterales--2||o__XN24--2||o__Xanthomonadales--196:capture_phylum_counter=p__Acidobacteriota--18||p__Actinobacteriota--52||p__Bacteroidota--6||p__Bdellovibrionota--2||p__Chloroflexota--1||p__Cyanobacteria--5||p__Desulfobacterota--30||p__Desulfobacterota_I--3||p__Eremiobacterota--6||p__Firmicutes--8||p__Firmicutes_A--69||p__Firmicutes_B--2||p__Firmicutes_C--1||p__Firmicutes_E--3||p__Gemmatimonadota--2||p__Halobacteriota--19||p__JADJOY01--1||p__Myxococcota--11||p__Nitrospirota--1||p__Planctomycetota--4||p__Proteobacteria--3271||p__Spirochaetota--10||p__Synergistota--1||p__UBP17--1||p__Verrucomicrobiota--55:capture_species_counter=s__1XD8-76 sp003611955--1||s__28-57-27 sp002281735--1||s__Acetatifactor sp910587555--1||s__Achromobacter denitrificans--12||s__Achromobacter dolens--6||s__Achromobacter insolitus--1||s__Achromobacter pestifer_A--1||s__Achromobacter sp000757485--3||s__Achromobacter sp001428845--3||s__Achromobacter sp003454835--1||s__Achromobacter sp012928505--2||s__Achromobacter spanius_C--2||s__Achromobacter xylosoxidans_C--75||s__Achromobacter_A sp016462365--1||s__Acidovorax delafieldii_B--5||s__Acidovorax sp000302535--1||s__Acidovorax sp001411535--103||s__Acidovorax sp001422735--1||s__Acidovorax sp001424425--2||s__Acidovorax sp001428665--1||s__Acidovorax sp001464865--1||s__Acidovorax sp001714725--3||s__Acidovorax sp003058055--11||s__Acidovorax sp003852545--1||s__Acidovorax sp004210805--3||s__Acidovorax sp005405905--1||s__Acidovorax sp013408765--12||s__Acidovorax sp016783915--1||s__Acidovorax temperans--2||s__Acidovorax_A citrulli--14||s__Acidovorax_A konjaci--5||s__Acidovorax_A oryzae--1||s__Acidovorax_A sp001424265--1||s__Acidovorax_A sp002397315--17||s__Acidovorax_A wautersii--3||s__Acidovorax_C caeni--1||s__Acidovorax_C sp001725235--2||s__Acinetobacter kookii--2||s__Actinoplanes auranticolor--2||s__Actinoplanes deccanensis--1||s__Actinoplanes ferrugineus_A--1||s__Actinoplanes nipponensis--1||s__Actinoplanes palleronii--1||s__Actinoplanes regularis--1||s__Actinoplanes sp001553785--1||s__Acutalibacter muris--1||s__Acutalibacter sp009917525--1||s__Aeromonas piscicola--1||s__Agathobacter sp910587655--1||s__Aidingimonas lacisalsi--1||s__Albitalea sp005882155--6||s__Alcanivorax_A pacificus--1||s__Alicycliphilus sp018240995--35||s__Alicycliphilus sp018241405--11||s__Allochromatium tepidum--1||s__Allorhizobium daejeonense--4||s__Allorhizobium glycinendophyticum--1||s__Aminobacter aminovorans--6||s__Aquabacterium commune--7||s__Aquabacterium sp002339015--157||s__Aquabacterium sp004322345--20||s__Aquabacterium sp013822685--3||s__Aquabacterium sp016000265--2||s__Aquabacterium sp016185075--1||s__Aquabacterium sp903871865--2||s__Aquabacterium sp903894125--2||s__Aquabacterium_A sp001770815--9||s__Aquabacterium_A sp016213205--7||s__Aquabacterium_A sp016721465--14||s__Aquabacterium_B tepidiphilum--12||s__Aquincola tertiaricarbonis--14||s__Aquitalea sp003693445--2||s__Arctic95D-9 sp002396885--1||s__Arenimonas fontis--1||s__Aurantimonas sp017183135--2||s__Azohydromonas australica--2||s__Azohydromonas caseinilytica--1||s__Azohydromonas lata--7||s__Azonexus fungiphilus--3||s__Azonexus sp002470165--2||s__Azonexus sp016790885--1||s__Azonexus sp018261895--1||s__Azospirillum brasilense_A--1||s__Azospirillum sp003116015--1||s__Azospirillum sp008364825--1||s__Azovibrio restrictus_A--1||s__BOG-934 sp003164305--2||s__BRH-c0 sp000961645--1||s__Bacteroides_D periocalifornicus--1||s__Baekduia woesei_A--1||s__Bdellovibrio bacteriovorus--1||s__Bdellovibrio bacteriovorus_C--1||s__Blastomonas natatoria--1||s__Bordetella sp002261475--2||s__Bordetella_A sp019218885--1||s__Bordetella_B sp007679965--5||s__Bordetella_C sp002209485--1||s__Bosea sp001556125--1||s__Bosea sp001713455--1||s__Bosea sp003952665--1||s__Bosea sp004341515--1||s__Bosea sp900185715--1||s__Bowmanella sp018531185--1||s__Bradyrhizobium japonicum_H--1||s__Burkholderia catarinensis--2||s__Burkholderia mallei--3||s__Burkholderia plantarii--5||s__Burkholderia sp001522585--1||s__Burkholderia sp018375725--4||s__Burkholderia sp902833145--1||s__Burkholderia territorii--2||s__Burkholderia thailandensis--1||s__Buttiauxella agrestis--1||s__CADEEH01 sp902826305--4||s__CAG-115 sp910587465--1||s__CAG-590 sp902793335--1||s__CAIKVZ01 sp903838565--8||s__CAIMXF01 sp903845345--1||s__CAIOGM01 sp903929485--2||s__CAIWHR01 sp903912485--40||s__CAIYUN01 sp903929355--10||s__CAIYYI01 sp903930345--2||s__CAJANL01 sp903941105--1||s__CAJCBL01 sp016711225--1||s__CAJCBL01 sp019136515--26||s__CFH-S0501 sp004521915--1||s__COE1 sp009774375--8||s__COE1 sp910585765--1||s__Caballeronia arvi--1||s__Caballeronia grimmiae--1||s__Caballeronia megalochromosomata--1||s__Caballeronia mineralivorans--1||s__Caballeronia peredens--1||s__Caballeronia sp018408855--4||s__Caballeronia sp902506145--2||s__Caballeronia verschuerenii--4||s__Calidifontimicrobium sediminis--2||s__Candidimonas_A sp013416445--1||s__Caproiciproducens sp012516295--1||s__Caulobacter sp001556515--1||s__Caulobacter sp003060965--1||s__Caulobacter sp003185805--1||s__Caulobacter sp011043625--1||s__Caulobacter vibrioides--3||s__Caulobacter vibrioides_E--1||s__Caulobacter zeae--1||s__Cellulomonas persica--1||s__Chondromyces apiculatus--1||s__Citrobacter portucalensis--1||s__Citrobacter_A amalonaticus_C--1||s__Citrobacter_A farmeri--1||s__Citrobacter_A telavivensis--4||s__Citrobacter_B koseri--2||s__Cohaesibacter intestini--1||s__Comamonas composti--7||s__Comamonas denitrificans_A--1||s__Comamonas sp019104825--8||s__Comamonas sp019236485--1||s__Comamonas testosteroni_B--2||s__Comamonas testosteroni_D--1||s__Comamonas_C sp002894305--1||s__Conexibacter woesei--1||s__Contendobacter odensis_A--1||s__Contendobacter sp008933795--1||s__Contendobacter sp012031845--1||s__Coralloluteibacterium stylophorae--1||s__Cronobacter muytjensii--1||s__Cupriavidus alkaliphilus--5||s__Cupriavidus cauae--1||s__Cupriavidus neocaledonicus--1||s__Cupriavidus sp000812465--2||s__Cupriavidus sp013361545--94||s__Cupriavidus sp018729255--1||s__Cupriavidus sp900101625--2||s__Cupriavidus taiwanensis_B--1||s__Curvibacter sp003987795--19||s__Curvibacter sp019233055--24||s__DC0425bin3 sp002753665--1||s__DSOI01 sp016871115--1||s__DT-108 sp013214075--1||s__Desulfobacter sp003538835--1||s__Desulfocarbo indianensis--5||s__Desulfocucumis palustris--1||s__Desulfohalobium retbaense--1||s__Desulfonema_B ishimotonii--1||s__Desulfotignum sp011389555--1||s__Dethiosulfovibrio peptidovorans--1||s__Diaphorobacter nitroreducens--1||s__Dickeya dadantii--3||s__Dickeya fangzhongdai--1||s__Dickeya solani--2||s__Dokdonella_A sp002632325--1||s__Dokdonella_A sp003142815--1||s__Dongia sp016712715--2||s__Duganella aceris--1||s__Duganella levis--2||s__Duganella margarita--8||s__Duganella radicis--3||s__Duganella sp009380215--1||s__Duganella sp009674535--1||s__Duganella sp009857435--1||s__Duganella sp009857445--1||s__Duganella sp009857495--3||s__Duganella sp900110275--1||s__Duganella zoogloeoides--2||s__Dyella sp003121485--4||s__Dyella sp003332825--1||s__Dyella_A sp018970895--2||s__Dyella_B flava--1||s__Dysosmobacter sp009773995--1||s__Dysosmobacter sp017527365--1||s__Dysosmobacter sp910583695--2||s__Dysosmobacter sp910583785--1||s__Dysosmobacter sp910587705--1||s__EFPC2 sp016925495--1||s__Emergencia sp900066695--1||s__Ensifer adhaerens--1||s__Ensifer sp013371465--2||s__Ensifer sp900469595--1||s__Ensifer_A sp900466575--1||s__Enterenecus sp910579155--1||s__Enterenecus sp910587205--1||s__Epibacterium sp000014065--4||s__Erwinia rhapontici--2||s__F1-20-MAGs016 sp018970785--1||s__FEB-7 sp016720855--1||s__FEN-1191 sp013289615--1||s__Fen-1255 sp003154155--2||s__Fen-999 sp003157035--2||s__GCA-2634385 sp002634385--1||s__GCA-2684655 sp011051855--1||s__Gemmatimonas sp016742275--2||s__Geoalkalibacter ferrihydriticus--2||s__Geomesophilobacter sediminis--11||s__Geothrix sp903863195--9||s__Geothrix sp903884655--4||s__Geothrix sp903913215--1||s__Giesbergeria granuli--2||s__Giesbergeria lacusdiani--1||s__Giesbergeria metamorpha--3||s__Giesbergeria sp001724785--2||s__Giesbergeria sp012932145--1||s__Giesbergeria sp016192425--1||s__Halochromatium glycolicum--1||s__Halochromatium sp009908845--1||s__Halomonas heilongjiangensis--1||s__Halomonas jeotgali--3||s__Halomonas sp000246875--1||s__Halomonas sp003182195--1||s__Halomonas sp003990195--1||s__Halomonas sp010994375--2||s__Halomonas urumqiensis--2||s__Halomonas_A anticariensis--1||s__Halomonas_B sp014779595--1||s__Halorhabdus utahensis--1||s__Halorubrum kocurii--1||s__Halosimplex sp003023165--1||s__Haloterrigena turkmenica--12||s__Halovivax sp007119345--2||s__Halovulum sediminis--1||s__Hankyongella ginsenosidimutans--1||s__Herbaspirillum sp000282135--18||s__Herbaspirillum sp004563925--1||s__Hoeflea sp014359905--1||s__Hungatella effluvii--1||s__HyVt-560 sp011330835--1||s__Hydrogenophaga borbori--1||s__Hydrogenophaga flava--7||s__Hydrogenophaga palleronii--2||s__Hydrogenophaga pseudoflava--9||s__Hydrogenophaga sp002001205--4||s__Hydrogenophaga sp002127215--1||s__Hydrogenophaga sp002840835--7||s__Hydrogenophaga sp003241965--6||s__Hydrogenophaga sp006227825--9||s__Hydrogenophaga sp011772445--1||s__Hydrogenophaga sp013823485--1||s__Hydrogenophaga sp013823505--1||s__Hydrogenophaga sp014773545--1||s__Hydrogenophaga sp016741995--1||s__Hydrogenophaga sp018335615--4||s__Hydrogenophaga taeniospiralis--10||s__Hylemonella gracilis--209||s__Hylemonella sp003500955--3||s__Ideonella dechloratans--2||s__Ideonella sp000333615--4||s__Ideonella sp002255925--1||s__Ideonella sp016710065--1||s__Ideonella sp018069755--1||s__Ideonella sp018069875--2||s__Ideonella_A sakaiensis--91||s__Idiomarina aquatica--2||s__Inhella proteolytica--1||s__Iodobacter fluviatilis_A--1||s__JAAAOG01 sp009909005--1||s__JAANAU01 sp015232245--1||s__JAATFS01 sp015655035--1||s__JAAYIK01 sp012523465--1||s__JABCYQ01 sp013290125--6||s__JABEVK01 sp013043995--1||s__JABURT01 sp014762485--2||s__JACQFT01 sp016199925--1||s__JACQZL01 sp016213865--1||s__JADFXV01 sp015233395--1||s__JADGAQ01 sp015231925--1||s__JADJBS01 sp016703665--13||s__JADJCH01 sp016703325--4||s__JADJOY01 sp016713535--1||s__JAEUMZ01 sp016790765--1||s__JAEUOS01 sp016790635--2||s__JAEUQQ01 sp016789685--2||s__JAFALK01 sp019234295--1||s__JAFGMS01 sp016928235--1||s__JAHJQQ01 sp016218375--5||s__Jannaschia aquimarina--1||s__Janthinobacterium sp002250505--1||s__Janthinobacterium sp002797895--1||s__Janthinobacterium sp002869965--1||s__Janthinobacterium sp009923995--1||s__Janthinobacterium sp014379395--3||s__Janthinobacterium sp900112025--1||s__Janthinobacterium tructae--1||s__Jiella sp017353515--1||s__KK5 sp001984095--53||s__Kineococcus radiotolerans--1||s__Kineococcus rhizosphaerae--1||s__Kinneretia sp015657635--70||s__Kosakonia sp002886105--13||s__Kushneria konosiri--1||s__LMDS01 sp001425865--1||s__Lacunisphaera lenta--1||s__Lelliottia sp009668015--1||s__Leptospira adleri--1||s__Leptothrix cholodnii--1||s__Lichenihabitans minor--2||s__Limimonas halophila--1||s__Litoricola lipolytica--1||s__Luteibacter sp000745055--8||s__Luteibacter sp009912395--1||s__Luteibacter sp018889975--1||s__Luteimonas sp000472505--2||s__Luteimonas sp002798175--1||s__Lysobacter antibioticus--1||s__Lysobacter capsici--1||s__Lysobacter capsici_A--1||s__Lysobacter soli--3||s__Lysobacter sp000426005--1||s__Lysobacter terrigena--1||s__Lysobacter_B sp002798295--1||s__Lysobacter_B sp018242405--1||s__M0112 sp006227085--1||s__MD308 sp000403475--1||s__MED-G138 sp004213565--7||s__MGBC164599 sp910575625--2||s__MR-S7 sp000400995--31||s__MS8 sp019192445--1||s__MVZN01 sp002069125--1||s__MVZN01 sp017998475--2||s__MWDT01 sp016217595--1||s__Macromonas bipunctata--1||s__Mangrovitalea sediminis--1||s__Marichromatium sp016938795--11||s__Marinobacter antarcticus_A--1||s__Marinobacter maritimus--1||s__Massilia atriviolacea--13||s__Massilia aurea_A--130||s__Massilia glaciei--1||s__Massilia horti--1||s__Massilia psychrophila--1||s__Massilia rubra--1||s__Massilia sp000745265--1||s__Massilia sp001412595--1||s__Massilia sp002354135--6||s__Massilia sp002428015--2||s__Massilia sp003484545--25||s__Massilia sp003520365--20||s__Massilia sp006715485--1||s__Massilia sp012849555--2||s__Massilia sp012927275--1||s__Massilia sp014171595--79||s__Massilia sp014841595--1||s__Massilia sp015277795--4||s__Melaminivora_A sp003008575--1||s__Methylibium sp013817365--1||s__Methylobacterium ajmalii--1||s__Methylobacterium aquaticum--1||s__Methylobacterium crusticola--1||s__Methylobacterium salsuginis--1||s__Methylobacterium sp003111705--1||s__Methylobacterium sp900103195--1||s__Methylobacterium thiocyanatum--1||s__Methylomonas methanica--1||s__Microcoleus sp012034575--1||s__Microcoleus sp015207505--1||s__Microvirga guangxiensis--1||s__Microvirga lupini--1||s__Miltoncostaea oceani--1||s__Mitsuaria chitosanitabida--1||s__Mitsuaria sp001653795--2||s__Mitsuaria sp002761755--4||s__Mobiluncus curtisii--1||s__Moritella sp015082335--2||s__Myxococcus caerfyrddinensis--1||s__Naasia sp017916505--1||s__Natronorubrum sediminis--1||s__Natronospirillum operosum--1||s__Neorhizobium cellulosilyticum--2||s__Neorhizobium oryzae_A--1||s__Neorhizobium sp900469445--1||s__Nevskia sp903970595--1||s__Nitrospirillum iridis--1||s__Nocardioides lianchengensis--1||s__Nocardioides rubriscoriae--8||s__Noviherbaspirillum autotrophicum--2||s__Noviherbaspirillum sp004570315--1||s__Noviherbaspirillum_A pedocola--2||s__Noviherbaspirillum_A soli--44||s__Novosphingobium naphthalenivorans--1||s__Novosphingobium olei--1||s__Novosphingobium sp002336765--1||s__Oleibacter marinus--3||s__Opi-474 sp903830425--9||s__Ottowia beijingensis--1||s__PCRC01 sp017848435--1||s__PFJX01 sp903918705--18||s__PH2015 sp013298375--1||s__Paenibacillus_A macerans--1||s__Paenibacillus_A phocaensis--1||s__Paenibacillus_A sp000159955--1||s__Paenibacillus_A timonensis--2||s__Paenibacillus_Z phyllosphaerae--1||s__Palleronia aestuarii--1||s__Palsa-465 sp003137075--1||s__Palsa-881 sp018241335--3||s__Paludibacterium sp018802765--1||s__Panacagrimonas perspica--4||s__Pannonibacter sp009915765--1||s__Pantoea agglomerans--2||s__Pantoea sp002359495--3||s__Pantoea stewartii--1||s__Paraburkholderia caballeronis--3||s__Paraburkholderia diazotrophica--3||s__Paraburkholderia megapolitana--1||s__Paraburkholderia phenazinium--1||s__Paraburkholderia phenazinium_C--2||s__Paraburkholderia phosphatilytica--1||s__Paraburkholderia phymatum--2||s__Paraburkholderia sacchari--1||s__Paraburkholderia sp000173575--1||s__Paraburkholderia sp000178415--1||s__Paraburkholderia sp000472545--1||s__Paraburkholderia sp001634365--1||s__Paraburkholderia sp002870125--1||s__Paraburkholderia terrae--2||s__Paraburkholderia tropica--1||s__Pararhizobium sp001425605--1||s__Pararhizobium sp001426565--2||s__Pararhizobium sp900473795--1||s__Pararhodospirillum photometricum--1||s__Pararobbsia alpina--1||s__Parasulfuritortus sp013335435--1||s__Patulibacter americanus--12||s__Paucimonas sp003537575--2||s__Pelagibacterium sp002337455--2||s__Pelagibius litoralis--1||s__Pelethomonas sp910579965--3||s__Pelethomonas sp910587785--10||s__Pelomonas sp001425165--16||s__Pelomonas sp001426885--1||s__Pelomonas sp019237615--2||s__Phaeospirillum caucaseum--1||s__Phaeospirillum magneticum--1||s__Phaeospirillum sp900184795--1||s__Phenylobacterium sp001557235--5||s__Phenylobacterium sp002441055--1||s__Piscinibacter aquaticus--2||s__Piscinibacter defluvii--3||s__Piscinibacter sp017795745--1||s__Piscinibacter sp017983795--1||s__Planomonospora sp015711645--1||s__Planosporangium mesophilum--7||s__Polyangium_A brachysporum--1||s__Porticoccus sp006227015--2||s__Prosthecomicrobium_A hirschii--1||s__Pseudoalteromonas rhizosphaerae--1||s__Pseudodesulfovibrio hydrargyri--1||s__Pseudoduganella aquatica_A--1||s__Pseudoduganella armeniaca--1||s__Pseudoduganella buxea--2||s__Pseudoduganella haloabium--2||s__Pseudoduganella namucuonensis--1||s__Pseudoduganella sp001425265--1||s__Pseudogulbenkiania ferrooxidans_A--1||s__Pseudolabrys sp001464835--1||s__Pseudolabrys sp903885555--1||s__Pseudomonas aeruginosa--1||s__Pseudomonas nitroreducens--5||s__Pseudomonas sp002079985--1||s__Pseudomonas sp014852585--1||s__Pseudomonas_A lopnurensis--1||s__Pseudomonas_A sp000765155--1||s__Pseudomonas_B rhizoryzae--4||s__Pseudomonas_D salegens--1||s__Pseudomonas_D xinjiangensis--1||s__Pseudomonas_E alcaligenes_A--1||s__Pseudomonas_E brassicae--1||s__Pseudomonas_E fluorescens_B--1||s__Pseudomonas_E fluorescens_BH--1||s__Pseudomonas_E fluorescens_C--1||s__Pseudomonas_E guariconensis_A--1||s__Pseudomonas_E guguanensis--3||s__Pseudomonas_E juntendi--1||s__Pseudomonas_E lutea--1||s__Pseudomonas_E marginalis--1||s__Pseudomonas_E protegens_A--1||s__Pseudomonas_E psychrophila--1||s__Pseudomonas_E sp000761545--3||s__Pseudomonas_E sp002112885--1||s__Pseudomonas_E sp002113595--2||s__Pseudomonas_E sp002386445--1||s__Pseudomonas_E sp002699985--1||s__Pseudomonas_E sp009834565--1||s__Pseudomonas_E sp009932725--1||s__Pseudomonas_E sp014472415--1||s__Pseudomonas_E sp017744435--1||s__Pseudomonas_E tolaasii--1||s__Pseudomonas_E viciae--1||s__Pseudorhizobium flavum--1||s__Pseudorhodoferax soli--1||s__Pseudorhodoferax sp001422365--4||s__Pseudorhodoplanes sp019187085--1||s__Pseudoxanthomonas daejeonensis--1||s__Pseudoxanthomonas_A japonensis--4||s__Pseudoxanthomonas_A kalamensis--1||s__Pseudoxanthomonas_A sp900109775--1||s__Pseudoxanthomonas_A sp900116385--4||s__Pyruvatibacter mobilis--1||s__QS-1-68-17 sp003021105--1||s__QWPN01 sp016872955--1||s__QXXE01 sp910586105--1||s__Quadrisphaera granulorum--1||s__RDYZ01 sp012033105--1||s__RGIG5097 sp017476005--1||s__RI-342 sp016124905--1||s__Ralstonia pickettii_A--1||s__Ralstonia sp000955795--1||s__Ralstonia sp001078575--1||s__Ramlibacter aquaticus--1||s__Ramlibacter sp004144865--28||s__Ramlibacter sp007833165--1||s__Ramlibacter sp012274225--1||s__Ramlibacter sp013087525--9||s__Ramlibacter sp013127575--1||s__Ramlibacter sp013697775--21||s__Ramlibacter sp014297465--1||s__Ramlibacter sp015070875--1||s__Rariglobus hedericola--2||s__Rhabdaerophilum sp002928875--1||s__Rheinheimera sp018826295--1||s__Rhizobacter gummiphilus--16||s__Rhizobacter sp000799605--67||s__Rhizobacter sp000800095--1||s__Rhizobacter sp001425785--9||s__Rhizobacter sp001425825--25||s__Rhizobacter sp012275445--1||s__Rhizobacter sp012932665--3||s__Rhizobacter sp018780185--3||s__Rhizobacter sp900142965--114||s__Rhizobium gallicum--1||s__Rhizobium grahamii_A--1||s__Rhizobium leguminosarum_D--1||s__Rhizobium rhizogenes_A--1||s__Rhizobium sp004341625--1||s__Rhizobium tropici_B--1||s__Rhizobium_A rhizoryzae--1||s__Rhizomicrobium sp002307725--1||s__Rhizorhabdus sp001428605--2||s__Rhodanobacter sp014207185--1||s__Rhodoferax fermentans--1||s__Rhodoferax sp002256115--1||s__Rhodoferax sp002390825--1||s__Rhodoferax sp008015235--3||s__Rhodoferax sp012927445--2||s__Rhodoferax sp013297935--1||s__Rhodoferax sp016708345--1||s__Rhodoferax sp018619435--1||s__Rhodoferax sp903828665--13||s__Rhodoferax sp903886165--1||s__Rhodoferax sp903927295--1||s__Rhodoferax sp903945325--2||s__Rhodopila sp903932145--1||s__Rhodopseudomonas sp001295845--1||s__Rhodospira navarrensis--2||s__Roseateles terrae--2||s__Roseibium aggregatum_B--1||s__Roseivivax marinus--9||s__Roseomonas aerophila--2||s__Roseomonas_A sp011040385--1||s__Roseomonas_C hellenica--2||s__Roseovarius sp002166865--4||s__Rouxiella aceris--1||s__Rubrivivax benzoatilyticus--1||s__Rubrivivax gelatinosus_A--2||s__Rubrivivax rivuli--1||s__Rubrivivax sp001295865--30||s__Rubrivivax sp001295905--19||s__Rubrivivax sp001725505--1||s__Rubrivivax sp016704535--1||s__Rubrivivax sp016716535--3||s__Rubrivivax sp016719535--1||s__Rubrivivax sp016789955--1||s__Rubrivivax sp016790425--2||s__Rubrivivax sp018780805--2||s__Rubrivivax sp018971105--2||s__Rubrivivax sp903938815--6||s__SCMT01 sp017302135--2||s__SCN-57-10 sp001725215--1||s__SCN-69-89 sp003576795--1||s__SLDE01 sp014859545--1||s__SLND01 sp007133205--3||s__SYBY01 sp005788585--4||s__SZAS-103 sp018240435--1||s__Saccharibacillus brassicae--1||s__Saccharospirillum impatiens--2||s__Salinisphaera hydrothermalis--1||s__Salinisphaera sp002729955--1||s__Salinivibrio sharmensis--1||s__Schaedlerella sp910574865--1||s__Schlegelella thermodepolymerans--2||s__Serpentinomonas sp000696225--1||s__Shewanella carassii--1||s__Shewanella maritima--1||s__Shewanella sp002783505--1||s__Solimonas marina--2||s__Solimonas_A fluminis--1||s__Sphaerotilus hippei--11||s__Sphingobium jiangsuense--1||s__Sphingobium psychrophilum--1||s__Sphingomonas hankookensis--1||s__Sphingomonas naasensis--1||s__Sphingomonas pseudosanguinis--1||s__Sphingomonas sp000786205--1||s__Sphingomonas sp001556185--1||s__Sporofaciens sp910574885--1||s__Sporofaciens sp910575835--1||s__Stappia indica_A--1||s__Stenotrophobium sp008012115--1||s__Stenotrophomonas acidaminiphila--4||s__Stenotrophomonas maltophilia_AE--1||s__Stenotrophomonas maltophilia_AG--1||s__Stenotrophomonas maltophilia_AP--1||s__Stenotrophomonas maltophilia_AQ--1||s__Stenotrophomonas maltophilia_AT--1||s__Stenotrophomonas maltophilia_AV--2||s__Stenotrophomonas maltophilia_N--1||s__Stenotrophomonas maltophilia_R--2||s__Stenotrophomonas rhizophila--1||s__Stenotrophomonas sp002329155--2||s__Stenotrophomonas sp013364355--1||s__Stenotrophomonas sp014621775--1||s__Steroidobacter_A agariperforans--1||s__Stigmatella aurantiaca_A--1||s__Sulfuritalea sp016710465--11||s__Telmatospirillum siberiense--3||s__Telmatospirillum sp015654615--6||s__Telmatospirillum sp903858635--1||s__Terasakiella magnetica_A--1||s__Terracidiphilus sp003138365--1||s__Thauera_A sp014489115--1||s__Thermomonas brevis--1||s__Thermomonas sp006337105--1||s__Thermomonas sp011302915--4||s__Thermomonas sp018242365--1||s__Thermopetrobacter sp011374735--1||s__Thioalkalivibrio halophilus--2||s__Thiobacillus sp001802655--2||s__Thiobacillus sp001897675--1||s__Thiobacillus sp002256995--4||s__Thiobacillus sp016195805--98||s__Thiobacillus sp018780025--6||s__Thiodictyon sp903946935--1||s__Thiomonas sp013044035--2||s__Thiothrix nivea--1||s__Treponema_D berlinense--1||s__Trichloromonas sp002423365--4||s__UBA11164 sp002420085--2||s__UBA11346 sp017302815--1||s__UBA12059 sp018815555--1||s__UBA1321 sp002304345--1||s__UBA2334 sp013823635--1||s__UBA2770 sp002352565--1||s__UBA3282 sp014804565--1||s__UBA3282 sp014804605--4||s__UBA3282 sp910575775--2||s__UBA3402 sp910575585--1||s__UBA3402 sp910577935--1||s__UBA3402 sp910585645--10||s__UBA3824 sp017645985--1||s__UBA4479 sp017640505--1||s__UBA4615 sp003818495--1||s__UBA4615 sp903898725--7||s__UBA5005 sp002398405--1||s__UBA5123 sp002414225--3||s__UBA5200 sp002412825--3||s__UBA5216 sp900299145--3||s__UBA5216 sp902825845--1||s__UBA5518 sp903938575--10||s__UBA6140 sp002842435--1||s__UBA6189 sp002422745--2||s__UBA6240 sp002441445--3||s__Undibacterium parvum--2||s__Undibacterium seohonense--1||s__Usitatibacter rugosus--1||s__VFBF01 sp016791445--1||s__VGJY01 sp016867235--2||s__VGSZ01 sp016874845--1||s__Vannielia litorea_A--1||s__Variovorax sp001426505--9||s__Variovorax sp001541225--1||s__Variovorax sp001984055--123||s__Variovorax sp003984625--2||s__Variovorax sp003984645--2||s__Variovorax sp013376045--1||s__Variovorax sp017744285--6||s__Ventrimonas sp003669055--1||s__Ventrimonas sp910577765--1||s__Vibrio sinaloensis_B--1||s__Virgisporangium aliadipatigenens--1||s__Vulcaniibacterium_B gelatinicum--1||s__W3P20-009 sp004552385--1||s__WAJ17 sp019234815--3||s__WHTV01 sp014925385--3||s__WMHbin7 sp002753155--2||s__WRMS01 sp018436095--1||s__XMGL2 sp018863195--1||s__XN24 sp011089885--2||s__Xanthomonas arboricola_E--1||s__Xanthomonas axonopodis--1||s__Xanthomonas cannabis--3||s__Xanthomonas floridensis--2||s__Xanthomonas hortorum_A--1||s__Xanthomonas maliensis--1||s__Xanthomonas pisi--1||s__Xanthomonas vesicatoria--5||s__Xanthomonas_A sacchari_B--1||s__Xanthomonas_A sontii--98||s__Xanthomonas_A sp001043115--1||s__Xanthomonas_B sp003449195--1||s__Xylophilus sp001421705--1||s__Xylophilus sp016428875--2||s__Yoonia sp003551805--1||s__ZC4RG38 sp003242505--3||s__Zhizhongheella caldifontis--37||s__Zoogloea sp018241725--1:evalue_avg=2.4480214394072643e-10:evalue_max=5.31e-07:evalue_min=1.82e-94:evalue_std=1.1224456814187167e-08:evalue_sum=5.481120002832865e-07:gapopen_avg=0.1880303707012059:gapopen_max=6.0:gapopen_min=0.0:gapopen_std=0.5081283947637093:gapopen_sum=421.0:gtdb_class_counter=c__Bacteroidia--1||c__Campylobacteria--2||c__Gammaproteobacteria--1167||c__Holophagae--31||c__Nitrospiria--1||c__Phycisphaerae--1:gtdb_domain_counter=d__Bacteria--1203:gtdb_family_counter=f__Arcobacteraceae--2||f__Burkholderiaceae--1065||f__Casimicrobiaceae--1||f__Chromatiaceae--1||f__Enterobacteriaceae--67||f__Flavobacteriaceae--1||f__GCF-002020875--2||f__Gallionellaceae--1||f__Halomonadaceae--1||f__Holophagaceae--31||f__Methylococcaceae--1||f__Methylomonadaceae--1||f__NS-4--1||f__Nevskiaceae--2||f__Rhodanobacteraceae--2||f__Rhodocyclaceae--2||f__Thiomicrospiraceae--3||f__UTPLA1--1||f__Usitatibacteraceae--4||f__Xanthomonadaceae--14:gtdb_genus_counter=g__Acidovorax--42||g__Acidovorax_A--2||g__Acidovorax_C--1||g__Acidovorax_F--1||g__Albitalea--19||g__Aliarcobacter--1||g__Aquabacterium--123||g__Aquabacterium_A--44||g__Aquabacterium_B--4||g__Aquincola--10||g__Arcobacter--1||g__Azohydromonas--18||g__BK-30--1||g__Bordetella_B--1||g__CADEEH01--1||g__CAIKUF01--2||g__CAIKVZ01--2||g__CAIMXF01--9||g__CAIWHR01--1||g__CAIZPE01--1||g__Caballeronia--1||g__Calidifontimicrobium--4||g__Comamonas--20||g__Cupriavidus--3||g__Curvibacter--19||g__Derxia--4||g__Diaphorobacter--1||g__Dickeya--5||g__Duganella--2||g__Dyella--2||g__Edwardsiella--5||g__Erwinia--2||g__Extensimonas--2||g__FEB-7--4||g__Flavobacterium--1||g__GJ-E10--2||g__Geothrix--31||g__Glaciimonas--1||g__Hafnia--4||g__Halomonas--1||g__Herbaspirillum--8||g__Hydrogenophaga--11||g__Hylemonella--14||g__Ideonella--38||g__Ideonella_A--5||g__Imhoffiella--1||g__Inhella--4||g__JAAFIY01--3||g__JADJCH01--6||g__JADJDQ01--6||g__JAEUPI01--1||g__JAFALK01--4||g__JAFAMW01--3||g__JAFEEF01--1||g__JAFGQA01--1||g__JAGOCV01--1||g__Jejubacter--2||g__KK5--8||g__Kerstersia--1||g__Kinneretia--20||g__LMDS01--3||g__Leptothrix--5||g__Macromonas--3||g__Melaminivora_A--1||g__Methylibium--7||g__Methyloglobulus--1||g__Methylospira--1||g__Mitsuaria--39||g__Morganella--5||g__Noviherbaspirillum--1||g__OAE585--9||g__Oryzisolibacter--2||g__PALSA-1006--1||g__PBB1--5||g__PHCI01--1||g__Pandoraea--1||g__Paraburkholderia--3||g__Paucibacter--17||g__Paucibacter_A--29||g__Pectobacterium--1||g__Pelomonas--76||g__Piscinibacter--22||g__Polyangium_A--2||g__Proteus--36||g__Pseudoduganella--3||g__Pseudomonas_S--1||g__Pseudorhodoferax--9||g__Pseudorivibacter--5||g__Pulveribacter--2||g__QZKY01--1||g__Ramlibacter--8||g__Rhizobacter--126||g__Rhodoferax--40||g__Rhodoferax_B--3||g__Roseateles--18||g__Rouxiella--1||g__Rubrivivax--92||g__SCMQ01--1||g__SCN-69-89--1||g__SCTG01--1||g__SJAQ100--3||g__Schlegelella--1||g__Serpentinomonas--3||g__Serratia--4||g__Silanimonas--1||g__Sinimarinibacterium--1||g__Solimonas--1||g__Sphaerotilus--25||g__Stenotrophomonas--10||g__Stenotrophomonas_A--2||g__Thauera--2||g__Thiomicrorhabdus--1||g__Thiomicrospira--2||g__Thiopontia--2||g__Thorsellia--1||g__UBA2334--4||g__UBA4657--1||g__VBDL01--10||g__Variovorax--1||g__WAJ17--6||g__Xylophilus--2||g__Yersinia--1:gtdb_order_counter=o__Burkholderiales--1073||o__Campylobacterales--2||o__Chromatiales--1||o__Enterobacterales--67||o__Flavobacteriales--1||o__GCF-002020875--2||o__Holophagales--31||o__Methylococcales--2||o__Nevskiales--2||o__Nitrospirales--1||o__Pseudomonadales--1||o__Thiomicrospirales--3||o__UBA1845--1||o__Xanthomonadales--16:gtdb_phylum_counter=p__Acidobacteriota--31||p__Bacteroidota--1||p__Campylobacterota--2||p__Nitrospirota--1||p__Planctomycetota--1||p__Proteobacteria--1167:gtdb_species_counter=s__Acidovorax delafieldii_A--2||s__Acidovorax kalamii--1||s__Acidovorax radicis--1||s__Acidovorax soli_A--3||s__Acidovorax sp000302535--1||s__Acidovorax sp001422735--2||s__Acidovorax sp001424425--1||s__Acidovorax sp001428665--1||s__Acidovorax sp001464865--2||s__Acidovorax sp001714725--2||s__Acidovorax sp002754495--4||s__Acidovorax sp002797445--2||s__Acidovorax sp003053545--3||s__Acidovorax sp003058055--1||s__Acidovorax sp003060895--1||s__Acidovorax sp003208485--1||s__Acidovorax sp003663825--2||s__Acidovorax sp004210805--1||s__Acidovorax sp005405905--1||s__Acidovorax sp006715665--1||s__Acidovorax sp013408765--2||s__Acidovorax sp016783915--1||s__Acidovorax sp018828125--1||s__Acidovorax sp019218755--1||s__Acidovorax sp019219095--1||s__Acidovorax temperans--3||s__Acidovorax_A avenae--1||s__Acidovorax_A sp002397315--1||s__Acidovorax_C caeni--1||s__Acidovorax_F monticola--1||s__Albitalea sp005882155--6||s__Albitalea sp905339355--5||s__Albitalea terrae--8||s__Aliarcobacter sp018816105--1||s__Aquabacterium commune--5||s__Aquabacterium excrementipullorum--5||s__Aquabacterium fontiphilum--5||s__Aquabacterium lacunae--6||s__Aquabacterium olei--5||s__Aquabacterium parvum--5||s__Aquabacterium sp000768065--5||s__Aquabacterium sp001770725--5||s__Aquabacterium sp001770775--5||s__Aquabacterium sp002339015--4||s__Aquabacterium sp003933735--6||s__Aquabacterium sp003963115--6||s__Aquabacterium sp004297345--6||s__Aquabacterium sp004322345--3||s__Aquabacterium sp005502875--6||s__Aquabacterium sp013822685--4||s__Aquabacterium sp014378415--3||s__Aquabacterium sp016000265--7||s__Aquabacterium sp016185075--4||s__Aquabacterium sp016195855--4||s__Aquabacterium sp016219375--2||s__Aquabacterium sp016234775--4||s__Aquabacterium sp017989885--4||s__Aquabacterium sp017994835--4||s__Aquabacterium sp903871865--5||s__Aquabacterium sp903894125--5||s__Aquabacterium_A pictum--5||s__Aquabacterium_A sp000244995--3||s__Aquabacterium_A sp001770815--2||s__Aquabacterium_A sp010030205--1||s__Aquabacterium_A sp013360485--4||s__Aquabacterium_A sp016213205--5||s__Aquabacterium_A sp016721465--3||s__Aquabacterium_A sp016790515--5||s__Aquabacterium_A sp017992055--3||s__Aquabacterium_A sp017999135--4||s__Aquabacterium_A terrae--9||s__Aquabacterium_B tepidiphilum--4||s__Aquincola tertiaricarbonis--10||s__Arcobacter sp002869535--1||s__Azohydromonas aeria--3||s__Azohydromonas australica--6||s__Azohydromonas caseinilytica--6||s__Azohydromonas lata--3||s__BK-30 sp002837145--1||s__Bordetella_B sp000382185--1||s__CADEEH01 sp902826305--1||s__CAIKUF01 sp014879745--1||s__CAIKUF01 sp903830565--1||s__CAIKVZ01 sp903830985--2||s__CAIMXF01 sp013289985--6||s__CAIMXF01 sp903845345--3||s__CAIWHR01 sp903912485--1||s__CAIZPE01 sp903934295--1||s__Caballeronia calva--1||s__Calidifontimicrobium sediminis--4||s__Comamonas acidovorans--3||s__Comamonas antarcticus--1||s__Comamonas composti--2||s__Comamonas konjaci_A--1||s__Comamonas sp009360615--1||s__Comamonas sp018413525--1||s__Comamonas sp900564145--1||s__Comamonas terrae--1||s__Comamonas terrigena--1||s__Comamonas testosteroni--1||s__Comamonas testosteroni_B--1||s__Comamonas testosteroni_C--1||s__Comamonas testosteroni_F--1||s__Comamonas thiooxydans--1||s__Comamonas tsuruhatensis--3||s__Cupriavidus numazuensis--1||s__Cupriavidus pinatubonensis--1||s__Cupriavidus sp019236395--1||s__Curvibacter gracilis--5||s__Curvibacter lanceolatus--5||s__Curvibacter sp003987795--5||s__Curvibacter sp019233055--4||s__Derxia gummosa--2||s__Derxia lacustris--2||s__Diaphorobacter nitroreducens--1||s__Dickeya aquatica--1||s__Dickeya lacustris--1||s__Dickeya oryzae--1||s__Dickeya poaceiphila--1||s__Dickeya zeae--1||s__Duganella danionis--1||s__Duganella sp009857915--1||s__Dyella sp003332825--1||s__Dyella sp016428975--1||s__Edwardsiella anguillarum--1||s__Edwardsiella hoshinae--1||s__Edwardsiella ictaluri--1||s__Edwardsiella piscicida--1||s__Edwardsiella tarda--1||s__Erwinia aphidicola--1||s__Erwinia typographi--1||s__Extensimonas perlucida--1||s__Extensimonas vulgaris--1||s__FEB-7 sp016709665--2||s__FEB-7 sp016711875--2||s__Flavobacterium psychrophilum_B--1||s__GJ-E10 sp000828975--1||s__GJ-E10 sp900290335--1||s__Geothrix sp013390615--2||s__Geothrix sp016195985--2||s__Geothrix sp016714685--1||s__Geothrix sp016721195--2||s__Geothrix sp017859995--1||s__Geothrix sp903839205--1||s__Geothrix sp903840385--5||s__Geothrix sp903843705--1||s__Geothrix sp903857495--1||s__Geothrix sp903863195--1||s__Geothrix sp903876615--1||s__Geothrix sp903880675--5||s__Geothrix sp903884655--1||s__Geothrix sp903890595--4||s__Geothrix sp903913215--1||s__Geothrix sp903927605--1||s__Geothrix sp903937385--1||s__Glaciimonas soli--1||s__Hafnia alvei--1||s__Hafnia alvei_B--1||s__Hafnia paralvei--1||s__Hafnia proteus--1||s__Halomonas sp008329985--1||s__Herbaspirillum aquaticum--1||s__Herbaspirillum frisingense--1||s__Herbaspirillum huttiense--1||s__Herbaspirillum sp000261365--1||s__Herbaspirillum sp000282575--1||s__Herbaspirillum sp000577615--1||s__Herbaspirillum sp013426985--1||s__Herbaspirillum sp016429215--1||s__Hydrogenophaga flava--1||s__Hydrogenophaga sp002127215--3||s__Hydrogenophaga sp003241965--1||s__Hydrogenophaga sp010104355--1||s__Hydrogenophaga sp011388215--1||s__Hydrogenophaga sp013823485--2||s__Hydrogenophaga sp013823505--1||s__Hydrogenophaga sp018335615--1||s__Hylemonella delicata--1||s__Hylemonella gracilis--2||s__Hylemonella gracilis_A--1||s__Hylemonella gracilis_B--1||s__Hylemonella sp001432305--2||s__Hylemonella sp001797315--1||s__Hylemonella sp002342165--1||s__Hylemonella sp002633085--1||s__Hylemonella sp013334205--2||s__Hylemonella sp016185015--1||s__Hylemonella sp018815325--1||s__Ideonella dechloratans--6||s__Ideonella paludis--2||s__Ideonella sp000333615--3||s__Ideonella sp002255925--4||s__Ideonella sp004359425--2||s__Ideonella sp010499455--3||s__Ideonella sp016213265--3||s__Ideonella sp016710065--1||s__Ideonella sp017302485--2||s__Ideonella sp018069755--4||s__Ideonella sp018069875--2||s__Ideonella sp018780145--6||s__Ideonella_A sakaiensis--5||s__Imhoffiella purpurea--1||s__Inhella crocodyli--1||s__Inhella gelatinilytica--1||s__Inhella sp017302655--2||s__JAAFIY01 sp013297985--3||s__JADJCH01 sp016703325--6||s__JADJDQ01 sp016702605--6||s__JAEUPI01 sp016790175--1||s__JAFALK01 sp019234295--4||s__JAFAMW01 sp019232985--3||s__JAFEEF01 sp018241265--1||s__JAFGQA01 sp016935885--1||s__JAGOCV01 sp017307855--1||s__Jejubacter calystegiae--1||s__Jejubacter sp019140855--1||s__KK5 sp001984095--8||s__Kerstersia gyiorum--1||s__Kinneretia asaccharophila--3||s__Kinneretia sp013824165--5||s__Kinneretia sp015624425--7||s__Kinneretia sp015657635--5||s__LMDS01 sp001263235--1||s__LMDS01 sp001425865--2||s__Leptothrix cholodnii--2||s__Leptothrix mobilis--3||s__Macromonas bipunctata--3||s__Melaminivora_A sp003008575--1||s__Methylibium petroleiphilum--2||s__Methylibium sp001425905--2||s__Methylibium sp902826655--2||s__Methylibium sp903889735--1||s__Methyloglobulus sp013140405--1||s__Methylospira mobilis--1||s__Mitsuaria aquatilis--3||s__Mitsuaria chitosanitabida--5||s__Mitsuaria noduli--7||s__Mitsuaria sp001653795--6||s__Mitsuaria sp002761755--6||s__Mitsuaria sp004210455--6||s__Mitsuaria sp900113225--6||s__Morganella morganii--1||s__Morganella morganii_A--1||s__Morganella morganii_B--1||s__Morganella morganii_C--1||s__Morganella psychrotolerans--1||s__Noviherbaspirillum massiliense--1||s__OAE585 sp016467315--9||s__Oryzisolibacter propanilivorax--2||s__PALSA-1006 sp903876625--1||s__PBB1 sp001464195--1||s__PBB1 sp002255905--2||s__PBB1 sp002281415--1||s__PBB1 sp903905475--1||s__PHCI01 sp002842205--1||s__Pandoraea terrae--1||s__Paraburkholderia heleia--1||s__Paraburkholderia kururiensis--1||s__Paraburkholderia kururiensis_A--1||s__Paucibacter sp018780645--9||s__Paucibacter toxinivorans--8||s__Paucibacter_A aquatile--3||s__Paucibacter_A oligotrophus--2||s__Paucibacter_A sp001477625--6||s__Paucibacter_A sp002255955--4||s__Paucibacter_A sp003852425--4||s__Paucibacter_A sp005503085--7||s__Paucibacter_A sp018780415--3||s__Pectobacterium fontis--1||s__Pelomonas depolymerans_A--7||s__Pelomonas puraquae--7||s__Pelomonas saccharophila--6||s__Pelomonas sp001425055--5||s__Pelomonas sp001425165--7||s__Pelomonas sp001425705--5||s__Pelomonas sp001426885--2||s__Pelomonas sp003550215--8||s__Pelomonas sp003963005--8||s__Pelomonas sp003963075--4||s__Pelomonas sp009996515--2||s__Pelomonas sp016195825--6||s__Pelomonas sp016790285--4||s__Pelomonas sp019237615--5||s__Piscinibacter aquaticus--5||s__Piscinibacter caeni--2||s__Piscinibacter defluvii--2||s__Piscinibacter sp016706565--4||s__Piscinibacter sp017795745--5||s__Piscinibacter sp017983795--4||s__Polyangium_A brachysporum--2||s__Proteus alimentorum--2||s__Proteus cibarius--2||s__Proteus cibi--2||s__Proteus columbae--2||s__Proteus faecis--2||s__Proteus hauseri--2||s__Proteus mirabilis--2||s__Proteus mirabilis_B--2||s__Proteus penneri--2||s__Proteus sp001722135--2||s__Proteus sp003144375--2||s__Proteus sp003144505--2||s__Proteus sp011046025--2||s__Proteus sp014897315--2||s__Proteus terrae--2||s__Proteus vulgaris--2||s__Proteus vulgaris_B--2||s__Proteus vulgaris_C--2||s__Pseudoduganella namucuonensis--1||s__Pseudoduganella sp001425045--1||s__Pseudoduganella sp001425265--1||s__Pseudomonas_S boreopolis--1||s__Pseudorhodoferax aquiterrae--2||s__Pseudorhodoferax boronicumulans_A--2||s__Pseudorhodoferax soli--1||s__Pseudorhodoferax sp001422365--3||s__Pseudorhodoferax sp001422445--1||s__Pseudorivibacter rhizosphaerae--5||s__Pulveribacter sp002434305--1||s__Pulveribacter suum--1||s__QZKY01 sp018261755--1||s__Ramlibacter aquaticus--1||s__Ramlibacter monticola--1||s__Ramlibacter sp004144865--1||s__Ramlibacter sp012927085--1||s__Ramlibacter sp013127575--1||s__Ramlibacter sp014376915--1||s__Ramlibacter sp015070875--2||s__Rhizobacter gummiphilus--7||s__Rhizobacter sp000799305--7||s__Rhizobacter sp000799605--15||s__Rhizobacter sp000800095--15||s__Rhizobacter sp001425785--6||s__Rhizobacter sp001425825--13||s__Rhizobacter sp012275445--13||s__Rhizobacter sp012932665--14||s__Rhizobacter sp014379885--3||s__Rhizobacter sp014380155--6||s__Rhizobacter sp016735515--5||s__Rhizobacter sp018780185--4||s__Rhizobacter sp900142965--14||s__Rhizobacter sp903643055--4||s__Rhodoferax fermentans--1||s__Rhodoferax ferrireducens--2||s__Rhodoferax saidenbachensis--1||s__Rhodoferax sp001770935--2||s__Rhodoferax sp002390825--2||s__Rhodoferax sp003347515--4||s__Rhodoferax sp004293725--1||s__Rhodoferax sp008080595--1||s__Rhodoferax sp010365055--1||s__Rhodoferax sp012927445--2||s__Rhodoferax sp013416775--1||s__Rhodoferax sp013791765--1||s__Rhodoferax sp016718155--2||s__Rhodoferax sp016718405--3||s__Rhodoferax sp016719405--1||s__Rhodoferax sp017798165--1||s__Rhodoferax sp017948265--1||s__Rhodoferax sp018063565--1||s__Rhodoferax sp018474005--2||s__Rhodoferax sp018619435--2||s__Rhodoferax sp903823025--1||s__Rhodoferax sp903856025--1||s__Rhodoferax sp903864505--1||s__Rhodoferax sp903870065--1||s__Rhodoferax sp903945325--1||s__Rhodoferax sp903954045--1||s__Rhodoferax sp903958915--2||s__Rhodoferax_B koreense--3||s__Roseateles depolymerans--6||s__Roseateles sp900109745--6||s__Roseateles terrae--6||s__Rouxiella aceris--1||s__Rubrivivax albus--4||s__Rubrivivax benzoatilyticus--7||s__Rubrivivax gelatinosus--9||s__Rubrivivax gelatinosus_A--12||s__Rubrivivax gelatinosus_B--10||s__Rubrivivax rivuli--1||s__Rubrivivax sp001295865--2||s__Rubrivivax sp001295905--1||s__Rubrivivax sp001724995--1||s__Rubrivivax sp001725505--1||s__Rubrivivax sp011525985--2||s__Rubrivivax sp013822265--1||s__Rubrivivax sp014859905--1||s__Rubrivivax sp016191995--2||s__Rubrivivax sp016223165--2||s__Rubrivivax sp016704535--1||s__Rubrivivax sp016707445--1||s__Rubrivivax sp016716535--3||s__Rubrivivax sp016719535--3||s__Rubrivivax sp016788525--2||s__Rubrivivax sp016789865--2||s__Rubrivivax sp016789955--1||s__Rubrivivax sp016790395--3||s__Rubrivivax sp016790425--1||s__Rubrivivax sp016790435--1||s__Rubrivivax sp017302505--1||s__Rubrivivax sp018241895--3||s__Rubrivivax sp018780805--3||s__Rubrivivax sp018971105--3||s__Rubrivivax sp903822435--2||s__Rubrivivax sp903828235--1||s__Rubrivivax sp903914615--2||s__Rubrivivax sp903938815--2||s__Rubrivivax sp904426505--1||s__SCMQ01 sp005503335--1||s__SCN-69-89 sp003576795--1||s__SCTG01 sp004298335--1||s__SJAQ100 sp014145335--1||s__SJAQ100 sp016735685--2||s__Schlegelella thermodepolymerans--1||s__Serpentinomonas mccroryi--1||s__Serpentinomonas raichei--1||s__Serpentinomonas sp000696225--1||s__Serratia liquefaciens--1||s__Serratia liquefaciens_A--1||s__Serratia quinivorans--1||s__Serratia sp017832355--1||s__Silanimonas sp018334015--1||s__Sinimarinibacterium sp010092425--1||s__Solimonas marina--1||s__Sphaerotilus hippei--7||s__Sphaerotilus montanus--4||s__Sphaerotilus natans--4||s__Sphaerotilus sp013294065--4||s__Sphaerotilus sp013299055--1||s__Sphaerotilus sp013299175--1||s__Sphaerotilus sulfidivorans--4||s__Stenotrophomonas acidaminiphila--1||s__Stenotrophomonas acidaminiphila_A--1||s__Stenotrophomonas humi--1||s__Stenotrophomonas nitritireducens--1||s__Stenotrophomonas sp002329155--1||s__Stenotrophomonas sp002359895--1||s__Stenotrophomonas sp002471015--1||s__Stenotrophomonas sp003248565--1||s__Stenotrophomonas sp003504055--1||s__Stenotrophomonas sp004348115--1||s__Stenotrophomonas_A panacihumi--1||s__Stenotrophomonas_A sp004216795--1||s__Thauera aromatica--1||s__Thauera chlorobenzoica--1||s__Thiomicrorhabdus sediminis--1||s__Thiomicrospira aerophila--1||s__Thiomicrospira sp900112445--1||s__Thiopontia sp018648825--1||s__Thiopontia sp018671205--1||s__Thorsellia anophelis--1||s__UBA2334 sp002344885--2||s__UBA2334 sp013823635--2||s__UBA4657 sp002405475--1||s__VBDL01 sp005884255--4||s__VBDL01 sp014873965--6||s__Variovorax sp900101545--1||s__WAJ17 sp014174515--5||s__WAJ17 sp019234815--1||s__Xylophilus sp016428875--2||s__Yersinia ruckeri--1:heptad_counter=MCP-24H--2||MCP-34H--2||MCP-36H--4736||MCP-38H--3||MCP-40H--37||MCP-44H--5:lbd_counter=4HB_MCP_1--9||UNKNOWN--2:lca_tree=c__Gammaproteobacteria:length_avg=124.81509602501117:length_max=179.0:length_min=25.0:length_std=28.9338205906901:length_sum=279461.0:mismatch_avg=16.11433675748102:mismatch_max=67.0:mismatch_min=0.0:mismatch_std=10.884328244593336:mismatch_sum=36080.0:name=N1110618:qcovhsp_avg=99.40308173291648:qcovhsp_max=100.0:qcovhsp_min=95.0:qcovhsp_std=1.0364899038781425:qcovhsp_sum=222563.5:qend_avg=124.94953104064314:qend_max=173.0:qend_min=24.0:qend_std=28.905977570810762:qend_sum=279762.0:qstart_avg=1.2943278249218402:qstart_max=8.0:qstart_min=1.0:qstart_std=0.7565732099822082:qstart_sum=2898.0:ref_name_counter=GB_GCA_001017435.1_protein.faa_CP011371.1_1505@PF00015_full_PFAM.320.506--5||GB_GCA_001017435.1_protein.faa_CP011371.1_4310@PF00015_full_PFAM.320.517--8||GB_GCA_001017435.1_protein.faa_CP011371.1_4315@PF00015_full_PFAM.322.521--10||GB_GCA_001295865.1_protein.faa_LJHW01000067.1_27@PF00015_full_PFAM.328.507--1||GB_GCA_001295905.1_protein.faa_LJHT01000073.1_2@PF00015_full_PFAM.1.145--1||GB_GCA_001295905.1_protein.faa_LJHT01000117.1_6@PF00015_full_PFAM.303.494--8||GB_GCA_001295905.1_protein.faa_LJHT01000142.1_1@PF00015_full_PFAM.319.367--1||GB_GCA_001464055.1_protein.faa_LNET01000100.1_115@PF00015_full_PFAM.322.500--1||GB_GCA_001602455.1_protein.faa_CP012157.1_1085@PF00015_full_PFAM.318.520--2||GB_GCA_001724785.1_protein.faa_MEDL01000092.1_7@PF00015_full_PFAM.311.505--1||GB_GCA_001725505.1_protein.faa_MEGM01000138.1_1@PF00015_full_PFAM.305.382--2||GB_GCA_001770725.1_protein.faa_MERU01000007.1_23@PF00015_full_PFAM.318.497--1||GB_GCA_001770725.1_protein.faa_MERU01000007.1_91@PF00015_full_PFAM.308.500--2||GB_GCA_001770775.1_protein.faa_MESA01000001.1_139@PF00015_full_PFAM.324.518--15||GB_GCA_001770815.1_protein.faa_MESD01000019.1_2@PF00015_full_PFAM.279.463--1||GB_GCA_001770955.1_protein.faa_MESL01000015.1_16@PF00015_full_PFAM.326.520--4||GB_GCA_001797315.1_protein.faa_MGPC01000031.1_71@PF00015_full_PFAM.317.508--1||GB_GCA_002255925.1_protein.faa_NKIH01000004.1_115@PF00015_full_PFAM.307.494--1||GB_GCA_002255955.1_protein.faa_NKIM01000007.1_63@PF00015_full_PFAM.315.502--1||GB_GCA_002339015.1_protein.faa_DDJC01000034.1_45@PF00015_full_PFAM.7.202--2||GB_GCA_002339015.1_protein.faa_DDJC01000108.1_52@PF00015_full_PFAM.318.534--1||GB_GCA_002434305.1_protein.faa_DJJU01000002.1_72@PF00015_full_PFAM.334.518--1||GB_GCA_002782905.1_protein.faa_PFJA01000156.1_1@PF00015_full_PFAM.323.396--1||GB_GCA_002840765.1_protein.faa_PHCE01000011.1_67@PF00015_full_PFAM.547.734--1||GB_GCA_003241055.1_protein.faa_QFOD01000002.1_154@PF00015_full_PFAM.324.505--2||GB_GCA_003241055.1_protein.faa_QFOD01000026.1_41@PF00015_full_PFAM.318.505--3||GB_GCA_003241055.1_protein.faa_QFOD01000028.1_43@PF00015_full_PFAM.306.495--8||GB_GCA_003265685.1_protein.faa_QJOU01000260.1_2@PF00015_full_PFAM.318.508--2||GB_GCA_003268905.1_protein.faa_QLTU01000028.1_25@PF00015_full_PFAM.269.437--1||GB_GCA_003755025.1_protein.faa_RJVL01000001.1_653@PF00015_full_PFAM.319.504--3||GB_GCA_003755025.1_protein.faa_RJVL01000005.1_66@PF00015_full_PFAM.325.512--1||GB_GCA_003963005.1_protein.faa_RXJW01000037.1_31@PF00015_full_PFAM.321.521--1||GB_GCA_003963075.1_protein.faa_RXJV01000057.1_52@PF00015_full_PFAM.321.508--5||GB_GCA_003963075.1_protein.faa_RXJV01000089.1_37@PF00015_full_PFAM.175.358--1||GB_GCA_003963115.1_protein.faa_RXJQ01000025.1_54@PF00015_full_PFAM.323.516--4||GB_GCA_003963115.1_protein.faa_RXJQ01000050.1_33@PF00015_full_PFAM.305.507--1||GB_GCA_004144865.1_protein.faa_SEAY01000016.1_17@PF00015_full_PFAM.324.513--1||GB_GCA_004144865.1_protein.faa_SEAY01000067.1_14@PF00015_full_PFAM.314.393--3||GB_GCA_004210455.1_protein.faa_SEFA01000046.1_11@PF00015_full_PFAM.307.497--1||GB_GCA_004210805.1_protein.faa_SDXZ01000053.1_26@PF00015_full_PFAM.327.510--2||GB_GCA_004297345.1_protein.faa_SCTN01000071.1_4@PF00015_full_PFAM.323.508--1||GB_GCA_004297345.1_protein.faa_SCTN01000310.1_11@PF00015_full_PFAM.165.361--1||GB_GCA_004297345.1_protein.faa_SCTN01000430.1_13@PF00015_full_PFAM.324.514--1||GB_GCA_004322345.1_protein.faa_SCTQ01000085.1_1@PF00015_full_PFAM.1.134--2||GB_GCA_005502875.1_protein.faa_SCMV01000001.1_140@PF00015_full_PFAM.308.505--6||GB_GCA_005503085.1_protein.faa_SCOI01000006.1_222@PF00015_full_PFAM.311.496--1||GB_GCA_005503085.1_protein.faa_SCOI01000014.1_90@PF00015_full_PFAM.322.507--1||GB_GCA_005503085.1_protein.faa_SCOI01000020.1_99@PF00015_full_PFAM.320.499--1||GB_GCA_005503335.1_protein.faa_SCMQ01000013.1_91@PF00015_full_PFAM.323.505--2||GB_GCA_005882155.1_protein.faa_VBCQ01000037.1_4@PF00015_full_PFAM.343.528--4||GB_GCA_005882155.1_protein.faa_VBCQ01000303.1_1@PF00015_full_PFAM.344.534--8||GB_GCA_005882155.1_protein.faa_VBCQ01000306.1_2@PF00015_full_PFAM.443.631--23||GB_GCA_005884255.1_protein.faa_VBDL01000222.1_5@PF00015_full_PFAM.112.192--2||GB_GCA_005884255.1_protein.faa_VBDL01000774.1_1@PF00015_full_PFAM.145.328--39||GB_GCA_006227825.1_protein.faa_SBFS01000216.1_4@PF00015_full_PFAM.313.495--4||GB_GCA_007994965.1_protein.faa_VOPW01000001.1_1010@PF00015_full_PFAM.277.449--38||GB_GCA_007994965.1_protein.faa_VOPW01000001.1_1012@PF00015_full_PFAM.321.526--7||GB_GCA_007994965.1_protein.faa_VOPW01000001.1_1014@PF00015_full_PFAM.50.203--12||GB_GCA_007994965.1_protein.faa_VOPW01000001.1_1016@PF00015_full_PFAM.2.137--1||GB_GCA_007994965.1_protein.faa_VOPW01000001.1_3988@PF00015_full_PFAM.455.608--2||GB_GCA_009830035.1_protein.faa_SZZY01000002.1_215@PF00015_full_PFAM.1.43--2||GB_GCA_011056935.1_protein.faa_DSNY01000004.1_338@PF00015_full_PFAM.272.490--1||GB_GCA_011390835.1_protein.faa_JAABRQ010000066.1_2@PF00015_full_PFAM.312.483--13||GB_GCA_011391115.1_protein.faa_JAABRC010000434.1_2@PF00015_full_PFAM.327.514--1||GB_GCA_011391495.1_protein.faa_JAABQK010000024.1_33@PF00015_full_PFAM.1.118--2||GB_GCA_011525985.1_protein.faa_WYBH01000388.1_2@PF00015_full_PFAM.319.507--15||GB_GCA_011772445.1_protein.faa_WVZN01000013.1_1@PF00015_full_PFAM.317.476--2||GB_GCA_013041945.1_protein.faa_JABDRC010000213.1_1@PF00015_full_PFAM.674.785--1||GB_GCA_013127575.1_protein.faa_CP053418.1_5243@PF00015_full_PFAM.187.370--8||GB_GCA_013127575.1_protein.faa_CP053418.1_7119@PF00015_full_PFAM.97.274--1||GB_GCA_013289985.1_protein.faa_JABCYW010000009.1_31@PF00015_full_PFAM.162.348--14||GB_GCA_013289985.1_protein.faa_JABCYW010000051.1_22@PF00015_full_PFAM.323.508--1||GB_GCA_013289985.1_protein.faa_JABCYW010000060.1_10@PF00015_full_PFAM.321.505--2||GB_GCA_013360485.1_protein.faa_JABWBN010000213.1_1@PF00015_full_PFAM.320.425--110||GB_GCA_013360485.1_protein.faa_JABWBN010000213.1_3@PF00015_full_PFAM.321.501--7||GB_GCA_013360485.1_protein.faa_JABWBN010000213.1_4@PF00015_full_PFAM.356.550--47||GB_GCA_013360485.1_protein.faa_JABWBN010000354.1_1@PF00015_full_PFAM.56.238--18||GB_GCA_013817365.1_protein.faa_JACDCU010000211.1_4@PF00015_full_PFAM.311.503--9||GB_GCA_013817365.1_protein.faa_JACDCU010000551.1_1@PF00015_full_PFAM.318.449--1||GB_GCA_013822265.1_protein.faa_PNKD01000012.1_31@PF00015_full_PFAM.268.455--1||GB_GCA_013822685.1_protein.faa_PNKV01000001.1_163@PF00015_full_PFAM.313.500--7||GB_GCA_013822685.1_protein.faa_PNKV01000015.1_129@PF00015_full_PFAM.327.517--2||GB_GCA_013823505.1_protein.faa_PNMH01000001.1_2@PF00015_full_PFAM.328.507--9||GB_GCA_013824165.1_protein.faa_PNNH01000120.1_16@PF00015_full_PFAM.305.497--2||GB_GCA_014376915.1_protein.faa_JACMQP010000142.1_2@PF00015_full_PFAM.306.489--4||GB_GCA_014377845.1_protein.faa_JACMOV010000039.1_24@PF00015_full_PFAM.320.504--1||GB_GCA_014378415.1_protein.faa_JACMNS010000040.1_43@PF00015_full_PFAM.336.419--3||GB_GCA_014378415.1_protein.faa_JACMNS010000040.1_7@PF00015_full_PFAM.281.531--7||GB_GCA_014378415.1_protein.faa_JACMNS010000049.1_18@PF00015_full_PFAM.309.491--9||GB_GCA_014378415.1_protein.faa_JACMNS010000053.1_24@PF00015_full_PFAM.321.507--1||GB_GCA_014379885.1_protein.faa_JACMKW010000564.1_4@PF00015_full_PFAM.311.491--22||GB_GCA_014379885.1_protein.faa_JACMKW010000627.1_3@PF00015_full_PFAM.324.405--11||GB_GCA_014380155.1_protein.faa_JACMKJ010000252.1_2@PF00015_full_PFAM.320.508--1||GB_GCA_014380155.1_protein.faa_JACMKJ010000496.1_1@PF00015_full_PFAM.322.510--3||GB_GCA_014380155.1_protein.faa_JACMKJ010000496.1_3@PF00015_full_PFAM.316.500--1||GB_GCA_014380155.1_protein.faa_JACMKJ010000496.1_4@PF00015_full_PFAM.323.509--1||GB_GCA_014859905.1_protein.faa_JACZKT010000299.1_15@PF00015_full_PFAM.315.498--23||GB_GCA_014873965.1_protein.faa_JADBDQ010000002.1_933@PF00015_full_PFAM.327.518--1||GB_GCA_014873965.1_protein.faa_JADBDQ010000003.1_460@PF00015_full_PFAM.322.523--46||GB_GCA_014879745.1_protein.faa_JACSRM010000476.1_30@PF00015_full_PFAM.197.380--2||GB_GCA_014946745.1_protein.faa_JADCRD010000001.1_977@PF00015_full_PFAM.464.647--2||GB_GCA_014946745.1_protein.faa_JADCRD010000003.1_533@PF00015_full_PFAM.630.828--2||GB_GCA_015478895.1_protein.faa_JADMKK010000048.1_56@PF00015_full_PFAM.320.505--1||GB_GCA_016000265.1_protein.faa_JAECRL010000017.1_5@PF00015_full_PFAM.322.504--2||GB_GCA_016182845.1_protein.faa_JACPFT010000017.1_122@PF00015_full_PFAM.537.724--2||GB_GCA_016185015.1_protein.faa_JACPOI010000004.1_56@PF00015_full_PFAM.316.520--1||GB_GCA_016185075.1_protein.faa_JACPOH010000059.1_10@PF00015_full_PFAM.317.491--2||GB_GCA_016191995.1_protein.faa_JACPVA010000018.1_2@PF00015_full_PFAM.271.375--3||GB_GCA_016195825.1_protein.faa_JACPYV010000011.1_17@PF00015_full_PFAM.323.507--1||GB_GCA_016195825.1_protein.faa_JACPYV010000048.1_28@PF00015_full_PFAM.324.505--14||GB_GCA_016213205.1_protein.faa_JACRAZ010000072.1_130@PF00015_full_PFAM.318.505--1||GB_GCA_016213205.1_protein.faa_JACRAZ010000073.1_6@PF00015_full_PFAM.320.509--19||GB_GCA_016213205.1_protein.faa_JACRAZ010000077.1_107@PF00015_full_PFAM.314.492--1||GB_GCA_016213205.1_protein.faa_JACRAZ010000081.1_1@PF00015_full_PFAM.326.455--5||GB_GCA_016213265.1_protein.faa_JACRBA010000019.1_1@PF00015_full_PFAM.314.500--4||GB_GCA_016213265.1_protein.faa_JACRBA010000099.1_1@PF00015_full_PFAM.325.509--16||GB_GCA_016219375.1_protein.faa_JACRNC010000008.1_146@PF00015_full_PFAM.309.540--2||GB_GCA_016234775.1_protein.faa_JACRAH010000009.1_49@PF00015_full_PFAM.309.508--2||GB_GCA_016234775.1_protein.faa_JACRAH010000031.1_95@PF00015_full_PFAM.322.505--2||GB_GCA_016234775.1_protein.faa_JACRAH010000049.1_55@PF00015_full_PFAM.316.496--2||GB_GCA_016703325.1_protein.faa_JADJCH010000034.1_3@PF00015_full_PFAM.321.420--1||GB_GCA_016704535.1_protein.faa_JADIZZ010000007.1_275@PF00015_full_PFAM.267.454--1||GB_GCA_016706565.1_protein.faa_JADJJI010000001.1_396@PF00015_full_PFAM.316.502--1||GB_GCA_016706565.1_protein.faa_JADJJI010000001.1_397@PF00015_full_PFAM.322.508--1||GB_GCA_016706565.1_protein.faa_JADJJI010000001.1_400@PF00015_full_PFAM.287.427--1||GB_GCA_016708825.1_protein.faa_JADJEZ010000003.1_280@PF00015_full_PFAM.480.673--5||GB_GCA_016708825.1_protein.faa_JADJEZ010000003.1_282@PF00015_full_PFAM.500.692--4||GB_GCA_016716535.1_protein.faa_JADJWD010000005.1_228@PF00015_full_PFAM.315.497--1||GB_GCA_016719535.1_protein.faa_JADJYX010000042.1_100@PF00015_full_PFAM.325.507--1||GB_GCA_016719535.1_protein.faa_JADJYX010000042.1_101@PF00015_full_PFAM.317.500--1||GB_GCA_016741995.1_protein.faa_JACVCO010000011.1_117@PF00015_full_PFAM.315.509--1||GB_GCA_016783915.1_protein.faa_JADHVT010000084.1_13@PF00015_full_PFAM.319.501--4||GB_GCA_016790175.1_protein.faa_JAEUPI010000147.1_40@PF00015_full_PFAM.321.504--1||GB_GCA_016790515.1_protein.faa_JAEUOY010000089.1_6@PF00015_full_PFAM.318.447--3||GB_GCA_017302485.1_protein.faa_JAFLDI010000368.1_3@PF00015_full_PFAM.325.514--1||GB_GCA_017307495.1_protein.faa_JAFKHE010000023.1_116@PF00015_full_PFAM.433.613--1||GB_GCA_017983795.1_protein.faa_JAGOAS010000008.1_93@PF00015_full_PFAM.324.513--1||GB_GCA_017989885.1_protein.faa_JAGNPA010000001.1_3@PF00015_full_PFAM.325.518--2||GB_GCA_017992055.1_protein.faa_JAGOPK010000006.1_207@PF00015_full_PFAM.315.497--1||GB_GCA_017992055.1_protein.faa_JAGOPK010000006.1_208@PF00015_full_PFAM.317.496--1||GB_GCA_017994835.1_protein.faa_JAGOKC010000026.1_1@PF00015_full_PFAM.12.235--7||GB_GCA_018241895.1_protein.faa_JAFECX010000115.1_2@PF00015_full_PFAM.334.529--1||GB_GCA_018780145.1_protein.faa_JADMKA010000086.1_20@PF00015_full_PFAM.326.509--9||GB_GCA_018780145.1_protein.faa_JADMKA010000168.1_7@PF00015_full_PFAM.315.505--9||GB_GCA_018780145.1_protein.faa_JADMKA010000222.1_17@PF00015_full_PFAM.312.533--3||GB_GCA_018780145.1_protein.faa_JADMKA010000222.1_18@PF00015_full_PFAM.295.507--1||GB_GCA_018780185.1_protein.faa_JADMJX010000175.1_6@PF00015_full_PFAM.316.385--6||GB_GCA_018780185.1_protein.faa_JADMJX010000212.1_1@PF00015_full_PFAM.317.404--17||GB_GCA_018780185.1_protein.faa_JADMJX010000212.1_2@PF00015_full_PFAM.330.514--1||GB_GCA_018780365.1_protein.faa_JADMJR010000232.1_25@PF00015_full_PFAM.443.570--1||GB_GCA_018780415.1_protein.faa_JADMJQ010000064.1_20@PF00015_full_PFAM.324.505--1||GB_GCA_018780415.1_protein.faa_JADMJQ010000088.1_21@PF00015_full_PFAM.318.506--1||GB_GCA_018780645.1_protein.faa_JADMJJ010000045.1_3@PF00015_full_PFAM.328.517--6||GB_GCA_018780645.1_protein.faa_JADMJJ010000045.1_5@PF00015_full_PFAM.420.631--2||GB_GCA_018780645.1_protein.faa_JADMJJ010000071.1_5@PF00015_full_PFAM.315.495--4||GB_GCA_018780805.1_protein.faa_JADMJD010000160.1_1@PF00015_full_PFAM.1.141--3||GB_GCA_018780805.1_protein.faa_JADMJD010000192.1_13@PF00015_full_PFAM.329.527--1||GB_GCA_018828125.1_protein.faa_JAHJWB010000018.1_122@PF00015_full_PFAM.321.502--5||GB_GCA_018828125.1_protein.faa_JAHJWB010000022.1_154@PF00015_full_PFAM.329.509--7||GB_GCA_018971105.1_protein.faa_JAGWVB010000410.1_2@PF00015_full_PFAM.322.407--7||GB_GCA_019112875.1_protein.faa_DXIO01000134.1_26@PF00015_full_PFAM.307.505--2||GB_GCA_902826655.1_protein.faa_CADEFR010000039.1_8@PF00015_full_PFAM.318.504--1||GB_GCA_903643055.1_protein.faa_CAHJWV010000466.1_5@PF00015_full_PFAM.314.492--2||GB_GCA_903822435.1_protein.faa_CAIJPE010000195.1_10@PF00015_full_PFAM.227.411--4||GB_GCA_903845345.1_protein.faa_CAIMXF010000018.1_1@PF00015_full_PFAM.302.417--1||GB_GCA_903845345.1_protein.faa_CAIMXF010000069.1_2@PF00015_full_PFAM.151.337--2||GB_GCA_903845345.1_protein.faa_CAIMXF010000073.1_1@PF00015_full_PFAM.1.143--3||GB_GCA_903845345.1_protein.faa_CAIMXF010000343.1_7@PF00015_full_PFAM.313.509--9||GB_GCA_903850425.1_protein.faa_CAINLR010000106.1_128@PF00015_full_PFAM.280.475--1||GB_GCA_903853895.1_protein.faa_CAINUX010000254.1_8@PF00015_full_PFAM.317.509--1||GB_GCA_903871865.1_protein.faa_CAIQIL010000445.1_3@PF00015_full_PFAM.308.553--1||GB_GCA_903889735.1_protein.faa_CAISYQ010000131.1_23@PF00015_full_PFAM.325.508--1||GB_GCA_903894125.1_protein.faa_CAITOX010000732.1_6@PF00015_full_PFAM.55.297--10||GB_GCA_903899705.1_protein.faa_CAIUKQ010000505.1_9@PF00015_full_PFAM.321.504--1||GB_GCA_903914615.1_protein.faa_CAIWPS010000560.1_1@PF00015_full_PFAM.321.495--4||GB_GCA_903938815.1_protein.faa_CAJAES010000109.1_30@PF00015_full_PFAM.322.506--1||GB_GCA_903938955.1_protein.faa_CAJAFJ010000003.1_4@PF00015_full_PFAM.442.552--2||GB_GCA_905339355.1_protein.faa_CAJPFZ010000547.1_3@PF00015_full_PFAM.323.511--6||RS_GCF_000013625.1_protein.faa_NC_009659.1_2693@PF00015_full_PFAM.318.507--2||RS_GCF_000015725.1_protein.faa_NC_008825.1_2679@PF00015_full_PFAM.320.505--1||RS_GCF_000015725.1_protein.faa_NC_008825.1_586@PF00015_full_PFAM.317.501--2||RS_GCF_000019785.1_protein.faa_NC_010524.1_2164@PF00015_full_PFAM.354.541--1||RS_GCF_000190375.1_protein.faa_NZ_AEWG01000097.1_34@PF00015_full_PFAM.319.505--6||RS_GCF_000190375.1_protein.faa_NZ_AEWG01000115.1_2@PF00015_full_PFAM.327.510--8||RS_GCF_000190375.1_protein.faa_NZ_AEWG01000151.1_4@PF00015_full_PFAM.317.506--13||RS_GCF_000204195.1_protein.faa_NZ_AFBG01000019.1_28@PF00015_full_PFAM.317.501--42||RS_GCF_000204645.1_protein.faa_NC_015422.1_1100@PF00015_full_PFAM.320.508--1||RS_GCF_000284255.1_protein.faa_NC_017075.1_1725@PF00015_full_PFAM.320.504--6||RS_GCF_000284255.1_protein.faa_NC_017075.1_375@PF00015_full_PFAM.327.511--3||RS_GCF_000284255.1_protein.faa_NC_017075.1_773@PF00015_full_PFAM.318.508--4||RS_GCF_000284255.1_protein.faa_NC_017075.1_774@PF00015_full_PFAM.319.508--1||RS_GCF_000284255.1_protein.faa_NC_017075.1_775@PF00015_full_PFAM.318.506--3||RS_GCF_000376425.1_protein.faa_NZ_AQWL01000033.1_2@PF00015_full_PFAM.337.420--1||RS_GCF_000381125.1_protein.faa_NZ_KB905997.1_4@PF00015_full_PFAM.326.382--1||RS_GCF_000723405.1_protein.faa_NZ_CCAE010000009.1_59@PF00015_full_PFAM.316.506--2||RS_GCF_000723405.1_protein.faa_NZ_CCAE010000037.1_43@PF00015_full_PFAM.120.305--2||RS_GCF_000739375.1_protein.faa_NZ_CP006704.1_3967@PF00015_full_PFAM.422.615--1||RS_GCF_000768065.1_protein.faa_NZ_JRKM01000001.1_1915@PF00015_full_PFAM.304.504--3||RS_GCF_000799305.1_protein.faa_NZ_JUGM01000008.1_38@PF00015_full_PFAM.293.498--1||RS_GCF_000799305.1_protein.faa_NZ_JUGM01000008.1_41@PF00015_full_PFAM.326.526--43||RS_GCF_000799305.1_protein.faa_NZ_JUGM01000008.1_42@PF00015_full_PFAM.313.502--1||RS_GCF_000799305.1_protein.faa_NZ_JUGM01000008.1_44@PF00015_full_PFAM.324.505--3||RS_GCF_000799605.1_protein.faa_NZ_JUGZ01000023.1_17@PF00015_full_PFAM.319.499--3||RS_GCF_000799605.1_protein.faa_NZ_JUGZ01000054.1_11@PF00015_full_PFAM.316.509--1||RS_GCF_000799605.1_protein.faa_NZ_JUGZ01000057.1_6@PF00015_full_PFAM.312.386--7||RS_GCF_000799605.1_protein.faa_NZ_JUGZ01000066.1_1@PF00015_full_PFAM.317.416--18||RS_GCF_000799605.1_protein.faa_NZ_JUGZ01000068.1_2@PF00015_full_PFAM.442.517--13||RS_GCF_000800095.1_protein.faa_NZ_JUHA01000007.1_238@PF00015_full_PFAM.318.498--9||RS_GCF_000800095.1_protein.faa_NZ_JUHA01000040.1_25@PF00015_full_PFAM.314.502--52||RS_GCF_000800095.1_protein.faa_NZ_JUHA01000041.1_20@PF00015_full_PFAM.314.501--2||RS_GCF_000800095.1_protein.faa_NZ_JUHA01000041.1_23@PF00015_full_PFAM.322.512--9||RS_GCF_000800095.1_protein.faa_NZ_JUHA01000041.1_24@PF00015_full_PFAM.313.498--18||RS_GCF_000964545.1_protein.faa_NZ_BBVD01000010.1_99@PF00015_full_PFAM.423.618--1||RS_GCF_000969605.1_protein.faa_NZ_JZUE01000010.1_168@PF00015_full_PFAM.320.505--1||RS_GCF_000969605.1_protein.faa_NZ_JZUE01000012.1_145@PF00015_full_PFAM.318.505--2||RS_GCF_000969605.1_protein.faa_NZ_JZUE01000019.1_7@PF00015_full_PFAM.320.503--4||RS_GCF_000969605.1_protein.faa_NZ_JZUE01000021.1_88@PF00015_full_PFAM.315.498--2||RS_GCF_001293525.1_protein.faa_NZ_BBYR01000045.1_1@PF00015_full_PFAM.319.394--1||RS_GCF_001293525.1_protein.faa_NZ_BBYR01000065.1_139@PF00015_full_PFAM.319.381--7||RS_GCF_001293525.1_protein.faa_NZ_BBYR01000078.1_21@PF00015_full_PFAM.1.142--3||RS_GCF_001411495.1_protein.faa_NZ_CP012982.1_1183@PF00015_full_PFAM.324.508--1||RS_GCF_001422365.1_protein.faa_NZ_LMMT01000015.1_68@PF00015_full_PFAM.312.493--1||RS_GCF_001422445.1_protein.faa_NZ_LMNA01000005.1_99@PF00015_full_PFAM.455.632--2||RS_GCF_001422735.1_protein.faa_NZ_LMLZ01000023.1_136@PF00015_full_PFAM.294.507--1||RS_GCF_001424165.1_protein.faa_NZ_LMOJ01000025.1_206@PF00015_full_PFAM.319.505--1||RS_GCF_001424265.1_protein.faa_NZ_LMOV01000017.1_25@PF00015_full_PFAM.329.513--1||RS_GCF_001424425.1_protein.faa_NZ_LMPT01000021.1_3@PF00015_full_PFAM.10.82--1||RS_GCF_001425055.1_protein.faa_NZ_LMDK01000004.1_128@PF00015_full_PFAM.322.514--2||RS_GCF_001425055.1_protein.faa_NZ_LMDK01000020.1_143@PF00015_full_PFAM.320.507--2||RS_GCF_001425055.1_protein.faa_NZ_LMDK01000021.1_15@PF00015_full_PFAM.322.502--1||RS_GCF_001425165.1_protein.faa_NZ_LMDU01000001.1_423@PF00015_full_PFAM.320.502--1||RS_GCF_001425165.1_protein.faa_NZ_LMDU01000001.1_551@PF00015_full_PFAM.319.505--1||RS_GCF_001425165.1_protein.faa_NZ_LMDU01000001.1_876@PF00015_full_PFAM.442.631--3||RS_GCF_001425165.1_protein.faa_NZ_LMDU01000012.1_502@PF00015_full_PFAM.333.510--3||RS_GCF_001425165.1_protein.faa_NZ_LMDU01000012.1_610@PF00015_full_PFAM.332.516--2||RS_GCF_001425165.1_protein.faa_NZ_LMDU01000013.1_26@PF00015_full_PFAM.324.513--2||RS_GCF_001425165.1_protein.faa_NZ_LMDU01000013.1_416@PF00015_full_PFAM.320.509--11||RS_GCF_001425165.1_protein.faa_NZ_LMDU01000015.1_149@PF00015_full_PFAM.324.520--2||RS_GCF_001425165.1_protein.faa_NZ_LMDU01000018.1_133@PF00015_full_PFAM.173.276--2||RS_GCF_001425705.1_protein.faa_NZ_LMDC01000029.1_153@PF00015_full_PFAM.323.515--1||RS_GCF_001425785.1_protein.faa_NZ_LMDI01000001.1_8@PF00015_full_PFAM.323.512--5||RS_GCF_001425785.1_protein.faa_NZ_LMDI01000008.1_102@PF00015_full_PFAM.313.496--5||RS_GCF_001425785.1_protein.faa_NZ_LMDI01000066.1_4@PF00015_full_PFAM.1.93--1||RS_GCF_001425785.1_protein.faa_NZ_LMDI01000075.1_1@PF00015_full_PFAM.1.103--2||RS_GCF_001425785.1_protein.faa_NZ_LMDI01000076.1_31@PF00015_full_PFAM.330.516--2||RS_GCF_001425825.1_protein.faa_NZ_LMDM01000007.1_118@PF00015_full_PFAM.316.501--4||RS_GCF_001425825.1_protein.faa_NZ_LMDM01000007.1_119@PF00015_full_PFAM.443.632--9||RS_GCF_001425825.1_protein.faa_NZ_LMDM01000013.1_4@PF00015_full_PFAM.312.498--3||RS_GCF_001425825.1_protein.faa_NZ_LMDM01000013.1_9@PF00015_full_PFAM.354.555--2||RS_GCF_001425865.1_protein.faa_NZ_LMDS01000004.1_105@PF00015_full_PFAM.317.507--3||RS_GCF_001425865.1_protein.faa_NZ_LMDS01000004.1_863@PF00015_full_PFAM.321.506--20||RS_GCF_001425905.1_protein.faa_NZ_LMDY01000002.1_112@PF00015_full_PFAM.322.505--4||RS_GCF_001425905.1_protein.faa_NZ_LMDY01000012.1_623@PF00015_full_PFAM.322.506--1||RS_GCF_001425905.1_protein.faa_NZ_LMDY01000017.1_183@PF00015_full_PFAM.317.499--8||RS_GCF_001426885.1_protein.faa_NZ_LMFP01000010.1_76@PF00015_full_PFAM.445.631--1||RS_GCF_001426885.1_protein.faa_NZ_LMFP01000011.1_76@PF00015_full_PFAM.326.516--3||RS_GCF_001447195.1_protein.faa_NZ_LFRI01000341.1_219@PF00015_full_PFAM.315.489--1||RS_GCF_001477625.1_protein.faa_NZ_CP013692.1_375@PF00015_full_PFAM.307.491--1||RS_GCF_001571145.1_protein.faa_NZ_BCTF01000002.1_148@PF00015_full_PFAM.305.496--13||RS_GCF_001571225.1_protein.faa_NZ_BCTJ01000092.1_1@PF00015_full_PFAM.318.459--3||RS_GCF_001571325.1_protein.faa_NZ_BCTO01000010.1_230@PF00015_full_PFAM.320.503--2||RS_GCF_001592285.1_protein.faa_NZ_BCWQ01000016.1_122@PF00015_full_PFAM.324.509--19||RS_GCF_001598255.1_protein.faa_NZ_BCYP01000001.1_173@PF00015_full_PFAM.320.508--1||RS_GCF_001660815.1_protein.faa_NZ_LYMI01000078.1_47@PF00015_full_PFAM.499.694--1||RS_GCF_001713375.1_protein.faa_NZ_CP016449.1_4096@PF00015_full_PFAM.319.505--3||RS_GCF_001955695.1_protein.faa_NZ_CP019236.1_4737@PF00015_full_PFAM.322.507--2||RS_GCF_001955695.1_protein.faa_NZ_CP019236.1_767@PF00015_full_PFAM.330.512--5||RS_GCF_001984095.1_protein.faa_NZ_LYVQ01000034.1_32@PF00015_full_PFAM.317.500--21||RS_GCF_001984095.1_protein.faa_NZ_LYVQ01000277.1_8@PF00015_full_PFAM.321.506--1||RS_GCF_002099195.1_protein.faa_NZ_NBYX01000057.1_1@PF00015_full_PFAM.324.398--2||RS_GCF_002116905.1_protein.faa_NZ_CP015118.1_106@PF00015_full_PFAM.318.497--16||RS_GCF_002116905.1_protein.faa_NZ_CP015118.1_2009@PF00015_full_PFAM.443.630--1||RS_GCF_002116905.1_protein.faa_NZ_CP015118.1_2406@PF00015_full_PFAM.326.507--12||RS_GCF_002116905.1_protein.faa_NZ_CP015118.1_3594@PF00015_full_PFAM.313.494--1||RS_GCF_002116905.1_protein.faa_NZ_CP015118.1_3596@PF00015_full_PFAM.319.501--7||RS_GCF_002116905.1_protein.faa_NZ_CP015118.1_4037@PF00015_full_PFAM.313.502--13||RS_GCF_002116905.1_protein.faa_NZ_CP015118.1_4083@PF00015_full_PFAM.294.497--1||RS_GCF_002116905.1_protein.faa_NZ_CP015118.1_4946@PF00015_full_PFAM.318.506--3||RS_GCF_002116905.1_protein.faa_NZ_CP015118.1_5006@PF00015_full_PFAM.302.507--1||RS_GCF_002198735.1_protein.faa_NZ_MWLO01000071.1_16@PF00015_full_PFAM.316.504--4||RS_GCF_002205845.1_protein.faa_NZ_NISI01000001.1_1086@PF00015_full_PFAM.306.498--7||RS_GCF_002205845.1_protein.faa_NZ_NISI01000001.1_954@PF00015_full_PFAM.324.509--2||RS_GCF_002797445.1_protein.faa_NZ_PGEP01000001.1_1633@PF00015_full_PFAM.332.510--1||RS_GCF_002797445.1_protein.faa_NZ_PGEP01000001.1_3878@PF00015_full_PFAM.322.509--5||RS_GCF_002846205.1_protein.faa_NZ_PHKV01000005.1_174@PF00015_full_PFAM.68.125--1||RS_GCF_002849655.1_protein.faa_NZ_PDNW01000007.1_155@PF00015_full_PFAM.445.628--1||RS_GCF_002902945.1_protein.faa_NZ_CP026102.1_1722@PF00015_full_PFAM.320.509--1||RS_GCF_002930615.1_protein.faa_NZ_PSNX01000024.1_4@PF00015_full_PFAM.323.384--3||RS_GCF_003052265.1_protein.faa_NZ_QANS01000002.1_480@PF00015_full_PFAM.453.636--1||RS_GCF_003053545.1_protein.faa_NZ_QAXU01000021.1_19@PF00015_full_PFAM.319.502--1||RS_GCF_003060895.1_protein.faa_NZ_QAIH01000027.1_8@PF00015_full_PFAM.317.503--6||RS_GCF_003096555.1_protein.faa_NZ_QEKM01000001.1_1155@PF00015_full_PFAM.317.503--1||RS_GCF_003100395.1_protein.faa_NZ_CP029210.1_963@PF00015_full_PFAM.283.465--1||RS_GCF_003201595.1_protein.faa_NZ_QJJS01000007.1_72@PF00015_full_PFAM.316.497--2||RS_GCF_003201595.1_protein.faa_NZ_QJJS01000009.1_149@PF00015_full_PFAM.324.504--1||RS_GCF_003217575.1_protein.faa_NZ_QJTC01000018.1_6@PF00015_full_PFAM.209.392--1||RS_GCF_003337555.1_protein.faa_NZ_QPJK01000001.1_207@PF00015_full_PFAM.453.632--1||RS_GCF_003337555.1_protein.faa_NZ_QPJK01000006.1_237@PF00015_full_PFAM.316.499--1||RS_GCF_003337555.1_protein.faa_NZ_QPJK01000017.1_88@PF00015_full_PFAM.319.506--1||RS_GCF_003347515.1_protein.faa_NZ_QEII01000178.1_6@PF00015_full_PFAM.304.512--1||RS_GCF_003387155.1_protein.faa_NZ_QUMT01000001.1_324@PF00015_full_PFAM.307.495--8||RS_GCF_003417535.1_protein.faa_NZ_QVLS01000005.1_178@PF00015_full_PFAM.316.503--1||RS_GCF_003417535.1_protein.faa_NZ_QVLS01000011.1_140@PF00015_full_PFAM.322.506--14||RS_GCF_003550215.1_protein.faa_NZ_QXDH01000001.1_294@PF00015_full_PFAM.333.508--1||RS_GCF_003550215.1_protein.faa_NZ_QXDH01000002.1_1138@PF00015_full_PFAM.319.507--1||RS_GCF_003574675.1_protein.faa_NZ_QOAZ01000005.1_91@PF00015_full_PFAM.327.500--9||RS_GCF_003574675.1_protein.faa_NZ_QOAZ01000007.1_37@PF00015_full_PFAM.322.512--2||RS_GCF_003574675.1_protein.faa_NZ_QOAZ01000069.1_2@PF00015_full_PFAM.320.509--13||RS_GCF_003574675.1_protein.faa_NZ_QOAZ01000075.1_1@PF00015_full_PFAM.274.442--51||RS_GCF_003591035.1_protein.faa_NZ_QYUO01000002.1_377@PF00015_full_PFAM.312.504--2||RS_GCF_003669015.1_protein.faa_NZ_CP033069.1_3681@PF00015_full_PFAM.321.507--4||RS_GCF_003852425.1_protein.faa_NZ_QAJN01000001.1_174@PF00015_full_PFAM.409.591--1||RS_GCF_003852535.1_protein.faa_NZ_QAJP01000004.1_777@PF00015_full_PFAM.321.512--1||RS_GCF_003852535.1_protein.faa_NZ_QAJP01000007.1_225@PF00015_full_PFAM.318.502--1||RS_GCF_003852535.1_protein.faa_NZ_QAJP01000008.1_359@PF00015_full_PFAM.320.510--1||RS_GCF_003852895.1_protein.faa_NZ_QUSW01000002.1_215@PF00015_full_PFAM.366.552--11||RS_GCF_003852895.1_protein.faa_NZ_QUSW01000002.1_710@PF00015_full_PFAM.315.502--4||RS_GCF_003852895.1_protein.faa_NZ_QUSW01000002.1_713@PF00015_full_PFAM.325.513--12||RS_GCF_003852895.1_protein.faa_NZ_QUSW01000002.1_717@PF00015_full_PFAM.312.501--2||RS_GCF_003853705.1_protein.faa_NZ_QTQI01000023.1_47@PF00015_full_PFAM.322.508--1||RS_GCF_003933735.1_protein.faa_NZ_RSED01000004.1_282@PF00015_full_PFAM.319.528--12||RS_GCF_003933735.1_protein.faa_NZ_RSED01000006.1_228@PF00015_full_PFAM.421.610--1||RS_GCF_003933735.1_protein.faa_NZ_RSED01000008.1_173@PF00015_full_PFAM.337.517--8||RS_GCF_003933735.1_protein.faa_NZ_RSED01000010.1_34@PF00015_full_PFAM.330.511--2||RS_GCF_003933735.1_protein.faa_NZ_RSED01000015.1_61@PF00015_full_PFAM.319.429--2||RS_GCF_003951285.1_protein.faa_NZ_RXFQ01000073.1_1@PF00015_full_PFAM.313.404--2||RS_GCF_004011805.1_protein.faa_NZ_ML137200.1_144@PF00015_full_PFAM.324.503--9||RS_GCF_004011805.1_protein.faa_NZ_RCHJ01000029.1_15@PF00015_full_PFAM.320.518--1||RS_GCF_004016505.1_protein.faa_NZ_SACR01000005.1_207@PF00015_full_PFAM.268.444--14||RS_GCF_004016505.1_protein.faa_NZ_SACR01000005.1_209@PF00015_full_PFAM.328.509--1||RS_GCF_004016515.1_protein.faa_NZ_SACT01000008.1_29@PF00015_full_PFAM.334.513--3||RS_GCF_004016515.1_protein.faa_NZ_SACT01000008.1_34@PF00015_full_PFAM.234.443--1||RS_GCF_004310865.1_protein.faa_NZ_SIXI01000007.1_37@PF00015_full_PFAM.333.518--1||RS_GCF_004340905.1_protein.faa_NZ_SLXD01000004.1_10@PF00015_full_PFAM.319.505--1||RS_GCF_004340905.1_protein.faa_NZ_SLXD01000017.1_23@PF00015_full_PFAM.322.504--1||RS_GCF_004342485.1_protein.faa_NZ_SMBU01000002.1_61@PF00015_full_PFAM.179.355--1||RS_GCF_004362405.1_protein.faa_NZ_SNXE01000001.1_680@PF00015_full_PFAM.329.516--3||RS_GCF_004362405.1_protein.faa_NZ_SNXE01000013.1_44@PF00015_full_PFAM.328.505--1||RS_GCF_004362525.1_protein.faa_NZ_SNXS01000002.1_1054@PF00015_full_PFAM.317.495--2||RS_GCF_004362525.1_protein.faa_NZ_SNXS01000002.1_74@PF00015_full_PFAM.317.501--1||RS_GCF_004362525.1_protein.faa_NZ_SNXS01000003.1_455@PF00015_full_PFAM.273.460--1||RS_GCF_004364935.1_protein.faa_NZ_SOBT01000011.1_158@PF00015_full_PFAM.463.636--1||RS_GCF_004681965.1_protein.faa_NZ_SMLL01000006.1_32@PF00015_full_PFAM.3.81--2||RS_GCF_005403045.1_protein.faa_NZ_BJCL01000005.1_69@PF00015_full_PFAM.318.506--1||RS_GCF_005403045.1_protein.faa_NZ_BJCL01000012.1_136@PF00015_full_PFAM.317.456--1||RS_GCF_005403045.1_protein.faa_NZ_BJCL01000022.1_28@PF00015_full_PFAM.320.503--1||RS_GCF_005405905.1_protein.faa_NZ_BJHU01000020.1_27@PF00015_full_PFAM.320.501--5||RS_GCF_005503365.1_protein.faa_NZ_SCML01000005.1_28@PF00015_full_PFAM.313.501--3||RS_GCF_005952805.1_protein.faa_NZ_CP040709.1_2865@PF00015_full_PFAM.306.494--1||RS_GCF_006386545.1_protein.faa_NZ_SWAR01000013.1_100@PF00015_full_PFAM.325.531--2||RS_GCF_006386545.1_protein.faa_NZ_SWAR01000013.1_99@PF00015_full_PFAM.323.507--3||RS_GCF_006542425.1_protein.faa_NZ_VFID01000002.1_1@PF00015_full_PFAM.502.610--1||RS_GCF_007830035.1_protein.faa_NZ_VLKN01000017.1_7@PF00015_full_PFAM.498.669--1||RS_GCF_008801845.1_protein.faa_NZ_VZPB01000024.1_16@PF00015_full_PFAM.319.500--1||RS_GCF_009859475.1_protein.faa_NZ_CP044549.1_5820@PF00015_full_PFAM.325.504--1||RS_GCF_009859475.1_protein.faa_NZ_CP044549.1_5821@PF00015_full_PFAM.320.512--3||RS_GCF_010104355.1_protein.faa_NZ_CP044972.1_574@PF00015_full_PFAM.322.509--10||RS_GCF_012275445.1_protein.faa_NZ_JAAZQK010000002.1_473@PF00015_full_PFAM.318.510--1||RS_GCF_012275445.1_protein.faa_NZ_JAAZQK010000002.1_475@PF00015_full_PFAM.319.508--2||RS_GCF_012275445.1_protein.faa_NZ_JAAZQK010000002.1_479@PF00015_full_PFAM.321.514--2||RS_GCF_012275445.1_protein.faa_NZ_JAAZQK010000002.1_481@PF00015_full_PFAM.444.630--1||RS_GCF_012275445.1_protein.faa_NZ_JAAZQK010000006.1_155@PF00015_full_PFAM.319.495--4||RS_GCF_012927085.1_protein.faa_NZ_JABBFX010000001.1_3166@PF00015_full_PFAM.328.506--4||RS_GCF_012932665.1_protein.faa_NZ_JABBHK010000003.1_102@PF00015_full_PFAM.318.496--2||RS_GCF_012932665.1_protein.faa_NZ_JABBHK010000005.1_35@PF00015_full_PFAM.352.529--4||RS_GCF_012932665.1_protein.faa_NZ_JABBHK010000009.1_217@PF00015_full_PFAM.320.498--3||RS_GCF_012932665.1_protein.faa_NZ_JABBHK010000016.1_11@PF00015_full_PFAM.320.506--5||RS_GCF_012932665.1_protein.faa_NZ_JABBHK010000016.1_12@PF00015_full_PFAM.315.502--70||RS_GCF_012932665.1_protein.faa_NZ_JABBHK010000016.1_13@PF00015_full_PFAM.318.507--4||RS_GCF_012932665.1_protein.faa_NZ_JABBHK010000016.1_16@PF00015_full_PFAM.312.498--1||RS_GCF_012932665.1_protein.faa_NZ_JABBHK010000016.1_17@PF00015_full_PFAM.321.512--56||RS_GCF_012932665.1_protein.faa_NZ_JABBHK010000016.1_19@PF00015_full_PFAM.441.631--2||RS_GCF_012932665.1_protein.faa_NZ_JABBHK010000016.1_22@PF00015_full_PFAM.317.509--1||RS_GCF_013087525.1_protein.faa_NZ_JABFCS010000001.1_908@PF00015_full_PFAM.216.397--1||RS_GCF_013266755.1_protein.faa_NZ_JABRWJ010000001.1_607@PF00015_full_PFAM.317.507--11||RS_GCF_013266755.1_protein.faa_NZ_JABRWJ010000004.1_17@PF00015_full_PFAM.320.505--1||RS_GCF_013266755.1_protein.faa_NZ_JABRWJ010000004.1_18@PF00015_full_PFAM.325.505--18||RS_GCF_013266755.1_protein.faa_NZ_JABRWJ010000005.1_21@PF00015_full_PFAM.164.348--12||RS_GCF_013266755.1_protein.faa_NZ_JABRWJ010000005.1_23@PF00015_full_PFAM.320.501--1||RS_GCF_013266755.1_protein.faa_NZ_JABRWJ010000006.1_139@PF00015_full_PFAM.323.505--10||RS_GCF_013266755.1_protein.faa_NZ_JABRWJ010000006.1_140@PF00015_full_PFAM.341.530--10||RS_GCF_013334205.1_protein.faa_NZ_CP054424.1_1609@PF00015_full_PFAM.331.514--1||RS_GCF_013334205.1_protein.faa_NZ_CP054424.1_2008@PF00015_full_PFAM.315.514--21||RS_GCF_013363755.1_protein.faa_NZ_CP054840.1_1015@PF00015_full_PFAM.321.508--1||RS_GCF_013363755.1_protein.faa_NZ_CP054840.1_2481@PF00015_full_PFAM.315.502--1||RS_GCF_013376875.1_protein.faa_NZ_CP035951.1_4630@PF00015_full_PFAM.318.501--29||RS_GCF_013387465.1_protein.faa_NZ_VYGV01000015.1_247@PF00015_full_PFAM.318.507--1||RS_GCF_013408765.1_protein.faa_NZ_JACCCD010000001.1_2198@PF00015_full_PFAM.294.507--1||RS_GCF_014145335.1_protein.faa_NZ_JACIVI010000001.1_1363@PF00015_full_PFAM.321.531--26||RS_GCF_014174515.1_protein.faa_NZ_JACJUG010000017.1_94@PF00015_full_PFAM.411.589--1||RS_GCF_014174515.1_protein.faa_NZ_JACJUG010000018.1_49@PF00015_full_PFAM.306.497--1||RS_GCF_014192155.1_protein.faa_NZ_JACHXO010000004.1_235@PF00015_full_PFAM.306.495--5||RS_GCF_014204525.1_protein.faa_NZ_JACHLP010000009.1_86@PF00015_full_PFAM.315.504--4||RS_GCF_014207955.1_protein.faa_NZ_JACHLK010000021.1_10@PF00015_full_PFAM.314.501--1||RS_GCF_014489595.1_protein.faa_NZ_CP060790.1_1033@PF00015_full_PFAM.324.509--1||RS_GCF_014652235.1_protein.faa_NZ_BMYK01000008.1_112@PF00015_full_PFAM.327.501--1||RS_GCF_014852005.1_protein.faa_NZ_JACVAU010000003.1_260@PF00015_full_PFAM.500.689--1||RS_GCF_015070875.1_protein.faa_NZ_JADDIV010000004.1_283@PF00015_full_PFAM.289.493--2||RS_GCF_015352955.1_protein.faa_NZ_JACYOX010000018.1_79@PF00015_full_PFAM.239.461--1||RS_GCF_015476235.1_protein.faa_NZ_CP064338.1_2719@PF00015_full_PFAM.323.509--16||RS_GCF_015624425.1_protein.faa_NZ_CP049919.1_1802@PF00015_full_PFAM.253.510--1||RS_GCF_015624425.1_protein.faa_NZ_CP049919.1_4760@PF00015_full_PFAM.320.503--1||RS_GCF_015689335.1_protein.faa_NZ_CP065053.1_737@PF00015_full_PFAM.315.523--1||RS_GCF_016093275.1_protein.faa_NZ_JAEDAK010000002.1_155@PF00015_full_PFAM.318.506--4||RS_GCF_016467315.1_protein.faa_NZ_JAELVU010000001.1_37@PF00015_full_PFAM.317.501--1||RS_GCF_016467315.1_protein.faa_NZ_JAELVU010000008.1_97@PF00015_full_PFAM.326.513--2||RS_GCF_016583785.1_protein.faa_NZ_NRRU01000072.1_7@PF00015_full_PFAM.318.502--1||RS_GCF_016722765.1_protein.faa_NZ_JAEQND010000009.1_148@PF00015_full_PFAM.313.498--1||RS_GCF_016722785.1_protein.faa_NZ_JAEQNE010000002.1_469@PF00015_full_PFAM.316.507--1||RS_GCF_016722785.1_protein.faa_NZ_JAEQNE010000007.1_27@PF00015_full_PFAM.311.501--1||RS_GCF_016735515.1_protein.faa_NZ_JAERQZ010000001.1_1611@PF00015_full_PFAM.325.504--5||RS_GCF_016735515.1_protein.faa_NZ_JAERQZ010000001.1_1613@PF00015_full_PFAM.329.506--1||RS_GCF_016735515.1_protein.faa_NZ_JAERQZ010000001.1_1619@PF00015_full_PFAM.317.506--41||RS_GCF_016735515.1_protein.faa_NZ_JAERQZ010000001.1_2627@PF00015_full_PFAM.323.512--2||RS_GCF_016735515.1_protein.faa_NZ_JAERQZ010000001.1_463@PF00015_full_PFAM.324.510--1||RS_GCF_016735515.1_protein.faa_NZ_JAERQZ010000001.1_865@PF00015_full_PFAM.456.637--1||RS_GCF_016909585.1_protein.faa_NZ_JAFBFZ010000001.1_514@PF00015_full_PFAM.320.509--1||RS_GCF_017795745.1_protein.faa_NZ_CP059067.1_1036@PF00015_full_PFAM.277.463--1||RS_GCF_017795745.1_protein.faa_NZ_CP059067.1_2501@PF00015_full_PFAM.322.538--2||RS_GCF_018069875.1_protein.faa_NZ_JAGQDF010000008.1_66@PF00015_full_PFAM.327.505--2||RS_GCF_018119405.1_protein.faa_NZ_JAGPWC010000010.1_22@PF00015_full_PFAM.327.503--3||RS_GCF_018221465.1_protein.faa_NZ_JAAIKR010000012.1_98@PF00015_full_PFAM.4.34--3||RS_GCF_900101825.1_protein.faa_NZ_FNAG01000004.1_149@PF00015_full_PFAM.502.680--2||RS_GCF_900109745.1_protein.faa_NZ_FOAV01000002.1_308@PF00015_full_PFAM.309.492--1||RS_GCF_900112675.1_protein.faa_NZ_FOMQ01000002.1_345@PF00015_full_PFAM.321.503--5||RS_GCF_900142965.1_protein.faa_NZ_FRCQ01000028.1_3@PF00015_full_PFAM.321.508--20||RS_GCF_900142965.1_protein.faa_NZ_FRCQ01000044.1_7@PF00015_full_PFAM.319.498--3||RS_GCF_900142965.1_protein.faa_NZ_FRCQ01000047.1_24@PF00015_full_PFAM.319.510--1||RS_GCF_900142965.1_protein.faa_NZ_FRCQ01000047.1_25@PF00015_full_PFAM.316.502--5||RS_GCF_900156335.1_protein.faa_NZ_FTMZ01000011.1_41@PF00015_full_PFAM.170.348--1||RS_GCF_902459615.1_protein.faa_NZ_CABPSA010000001.1_765@PF00015_full_PFAM.314.503--1||RS_GCF_904426505.1_protein.faa_NZ_CAJGBN010000012.1_472@PF00015_full_PFAM.332.510--2||RS_GCF_904426505.1_protein.faa_NZ_CAJGBN010000012.1_473@PF00015_full_PFAM.164.350--4:scovhsp_avg=71.0791424743189:scovhsp_max=98.9:scovhsp_min=50.0:scovhsp_std=11.638674627072717:scovhsp_sum=159146.2:send_avg=140.60071460473426:send_max=234.0:send_min=26.0:send_std=30.303831111056432:send_sum=314805.0:sstart_avg=16.905761500669943:sstart_max=95.0:sstart_min=1.0:sstart_std=16.15124997136329:sstart_sum=37852.0],((((GB_GCA_003963005.1_protein.faa_RXJW01000120.1_27@PF00015_full_PFAM.319.503:0.0360284[&&NHX:Type=GTDB:gtdb_class=c__Gammaproteobacteria:gtdb_domain=d__Bacteria:gtdb_family=f__Burkholderiaceae:gtdb_genus=g__Pelomonas:gtdb_order=o__Burkholderiales:gtdb_phylum=p__Proteobacteria:gtdb_species=s__Pelomonas sp003963005:heptad=MCP-36H:species=d__Bacteria_p__Proteobacteria_c__Gammaproteobacteria_o__Burkholderiales_f__Burkholderiaceae_g__Pelomonas_s__Pelomonas sp003963005],74f45dec-1405-44fa-92bf-fffc94a64b92_3@MCPsignal.176.238:0.0874122[&&NHX:Sample=rhiztom3:Type=capture:besthit=95.1:bitscore=97.4:capture_class=c__Gammaproteobacteria:capture_domain=d__Bacteria:capture_family=f__Burkholderiaceae:capture_genus=g__Aquabacterium:capture_order=o__Burkholderiales:capture_phylum=p__Proteobacteria:capture_species=s__Aquabacterium sp002339015:evalue=3.57e-28:gapopen=1.0:heptad=MCP-36H:length=61.0:mismatch=2.0:qcovhsp=96.8:qend=61.0:qstart=2.0:ref_name=RS_GCF_019219095.1_protein.faa_NZ_JAHUWH010000066.1_1@PF00015_full_PFAM.1.85:scovhsp=72.6:send=72.0:sstart=12.0])0.824:0.0529228[&&NHX:Sample_counter=rhiztom3--1:Type_counter=GTDB--1||capture--1:besthit_avg=95.1:besthit_max=95.1:besthit_min=95.1:besthit_std=0:besthit_sum=95.1:bitscore_avg=97.4:bitscore_max=97.4:bitscore_min=97.4:bitscore_std=0:bitscore_sum=97.4:capture_class_counter=c__Gammaproteobacteria--1:capture_domain_counter=d__Bacteria--1:capture_family_counter=f__Burkholderiaceae--1:capture_genus_counter=g__Aquabacterium--1:capture_order_counter=o__Burkholderiales--1:capture_phylum_counter=p__Proteobacteria--1:capture_species_counter=s__Aquabacterium sp002339015--1:evalue_avg=3.57e-28:evalue_max=3.57e-28:evalue_min=3.57e-28:evalue_std=0:evalue_sum=3.57e-28:gapopen_avg=1.0:gapopen_max=1.0:gapopen_min=1.0:gapopen_std=0:gapopen_sum=1.0:gtdb_class_counter=c__Gammaproteobacteria--1:gtdb_domain_counter=d__Bacteria--1:gtdb_family_counter=f__Burkholderiaceae--1:gtdb_genus_counter=g__Pelomonas--1:gtdb_order_counter=o__Burkholderiales--1:gtdb_phylum_counter=p__Proteobacteria--1:gtdb_species_counter=s__Pelomonas sp003963005--1:heptad_counter=MCP-36H--2:lbd_counter=:lca_tree=s__Pelomonas sp003963005:length_avg=61.0:length_max=61.0:length_min=61.0:length_std=0:length_sum=61.0:mismatch_avg=2.0:mismatch_max=2.0:mismatch_min=2.0:mismatch_std=0:mismatch_sum=2.0:name=N1110621:qcovhsp_avg=96.8:qcovhsp_max=96.8:qcovhsp_min=96.8:qcovhsp_std=0:qcovhsp_sum=96.8:qend_avg=61.0:qend_max=61.0:qend_min=61.0:qend_std=0:qend_sum=61.0:qstart_avg=2.0:qstart_max=2.0:qstart_min=2.0:qstart_std=0:qstart_sum=2.0:ref_name_counter=RS_GCF_019219095.1_protein.faa_NZ_JAHUWH010000066.1_1@PF00015_full_PFAM.1.85--1:scovhsp_avg=72.6:scovhsp_max=72.6:scovhsp_min=72.6:scovhsp_std=0:scovhsp_sum=72.6:send_avg=72.0:send_max=72.0:send_min=72.0:send_std=0:send_sum=72.0:sstart_avg=12.0:sstart_max=12.0:sstart_min=12.0:sstart_std=0:sstart_sum=12.0],((((GB_GCA_903822205.1_protein.faa_CAIJOK010000050.1_13@PF00015_full_PFAM.330.506:0.132017[&&NHX:Type=GTDB:gtdb_class=c__Gammaproteobacteria:gtdb_domain=d__Bacteria:gtdb_family=f__Burkholderiaceae:gtdb_genus=g__Rhodoferax:gtdb_order=o__Burkholderiales:gtdb_phylum=p__Proteobacteria:gtdb_species=s__Rhodoferax sp903822205:heptad=MCP-36H:species=d__Bacteria_p__Proteobacteria_c__Gammaproteobacteria_o__Burkholderiales_f__Burkholderiaceae_g__Rhodoferax_s__Rhodoferax sp903822205],(RS_GCF_000477435.1_protein.faa_NC_022576.1_1717@PF00015_full_PFAM.314.500:0.093947[&&NHX:Type=GTDB:gtdb_class=c__Gammaproteobacteria:gtdb_domain=d__Bacteria:gtdb_family=f__Burkholderiaceae:gtdb_genus=g__Symbiobacter:gtdb_order=o__Burkholderiales:gtdb_phylum=p__Proteobacteria:gtdb_species=s__Symbiobacter mobilis:heptad=MCP-36H:species=d__Bacteria_p__Proteobacteria_c__Gammaproteobacteria_o__Burkholderiales_f__Burkholderiaceae_g__Symbiobacter_s__Symbiobacter mobilis],(GB_GCA_903929815.1_protein.faa_CAIYWD010000158.1_3@PF00015_full_PFAM.321.512:0.103258[&&NHX:Type=GTDB:gtdb_class=c__Gammaproteobacteria:gtdb_domain=d__Bacteria:gtdb_family=f__Burkholderiaceae:gtdb_genus=g__Rhodoferax:gtdb_order=o__Burkholderiales:gtdb_phylum=p__Proteobacteria:gtdb_species=s__Rhodoferax sp903929815:heptad=MCP-36H:species=d__Bacteria_p__Proteobacteria_c__Gammaproteobacteria_o__Burkholderiales_f__Burkholderiaceae_g__Rhodoferax_s__Rhodoferax sp903929815],(GB_GCA_903929815.1_protein.faa_CAIYWD010000225.1_1@PF00015_full_PFAM.84.274:0.0110664[&&NHX:Type=GTDB:gtdb_class=c__Gammaproteobacteria:gtdb_domain=d__Bacteria:gtdb_family=f__Burkholderiaceae:gtdb_genus=g__Rhodoferax:gtdb_order=o__Burkholderiales:gtdb_phylum=p__Proteobacteria:gtdb_species=s__Rhodoferax sp903929815:heptad=MCP-36H:species=d__Bacteria_p__Proteobacteria_c__Gammaproteobacteria_o__Burkholderiales_f__Burkholderiaceae_g__Rhodoferax_s__Rhodoferax sp903929815],GB_GCA_903920405.1_protein.faa_CAIXMC010000063.1_4@PF00015_full_PFAM.321.512:0.00488117[&&NHX:Type=GTDB:gtdb_class=c__Gammaproteobacteria:gtdb_domain=d__Bacteria:gtdb_family=f__Burkholderiaceae:gtdb_genus=g__Rhodoferax:gtdb_order=o__Burkholderiales:gtdb_phylum=p__Proteobacteria:gtdb_species=s__Rhodoferax sp903920405:heptad=MCP-36H:species=d__Bacteria_p__Proteobacteria_c__Gammaproteobacteria_o__Burkholderiales_f__Burkholderiaceae_g__Rhodoferax_s__Rhodoferax sp903920405])0.967:0.0350519[&&NHX:Sample_counter=:Type_counter=GTDB--2:capture_class_counter=:capture_domain_counter=:capture_family_counter=:capture_genus_counter=:capture_order_counter=:capture_phylum_counter=:capture_species_counter=:evoltype=D:gtdb_class_counter=c__Gammaproteobacteria--2:gtdb_domain_counter=d__Bacteria--2:gtdb_family_counter=f__Burkholderiaceae--2:gtdb_genus_counter=g__Rhodoferax--2:gtdb_order_counter=o__Burkholderiales--2:gtdb_phylum_counter=p__Proteobacteria--2:gtdb_species_counter=s__Rhodoferax sp903920405--1||s__Rhodoferax sp903929815--1:heptad_counter=MCP-36H--2:lbd_counter=:lca=d__Bacteria:lca_tree=g__Rhodoferax:name=N1110627:ref_name_counter=])0.877:0.0210798[&&NHX:Sample_counter=:Type_counter=GTDB--3:capture_class_counter=:capture_domain_counter=:capture_family_counter=:capture_genus_counter=:capture_order_counter=:capture_phylum_counter=:capture_species_counter=:evoltype=D:gtdb_class_counter=c__Gammaproteobacteria--3:gtdb_domain_counter=d__Bacteria--3:gtdb_family_counter=f__Burkholderiaceae--3:gtdb_genus_counter=g__Rhodoferax--3:gtdb_order_counter=o__Burkholderiales--3:gtdb_phylum_counter=p__Proteobacteria--3:gtdb_species_counter=s__Rhodoferax sp903920405--1||s__Rhodoferax sp903929815--2:heptad_counter=MCP-36H--3:lbd_counter=:lca=d__Bacteria:lca_tree=g__Rhodoferax:name=N1110628:ref_name_counter=])0.786:0.0191811[&&NHX:Sample_counter=:Type_counter=GTDB--4:capture_class_counter=:capture_domain_counter=:capture_family_counter=:capture_genus_counter=:capture_order_counter=:capture_phylum_counter=:capture_species_counter=:evoltype=D:gtdb_class_counter=c__Gammaproteobacteria--4:gtdb_domain_counter=d__Bacteria--4:gtdb_family_counter=f__Burkholderiaceae--4:gtdb_genus_counter=g__Rhodoferax--3||g__Symbiobacter--1:gtdb_order_counter=o__Burkholderiales--4:gtdb_phylum_counter=p__Proteobacteria--4:gtdb_species_counter=s__Rhodoferax sp903920405--1||s__Rhodoferax sp903929815--2||s__Symbiobacter mobilis--1:heptad_counter=MCP-36H--4:lbd_counter=:lca=d__Bacteria:lca_tree=f__Burkholderiaceae:name=N1110629:ref_name_counter=])0.988:0.0762831[&&NHX:Sample_counter=:Type_counter=GTDB--5:capture_class_counter=:capture_domain_counter=:capture_family_counter=:capture_genus_counter=:capture_order_counter=:capture_phylum_counter=:capture_species_counter=:evoltype=D:gtdb_class_counter=c__Gammaproteobacteria--5:gtdb_domain_counter=d__Bacteria--5:gtdb_family_counter=f__Burkholderiaceae--5:gtdb_genus_counter=g__Rhodoferax--4||g__Symbiobacter--1:gtdb_order_counter=o__Burkholderiales--5:gtdb_phylum_counter=p__Proteobacteria--5:gtdb_species_counter=s__Rhodoferax sp903822205--1||s__Rhodoferax sp903920405--1||s__Rhodoferax sp903929815--2||s__Symbiobacter mobilis--1:heptad_counter=MCP-36H--5:lbd_counter=:lca=d__Bacteria:lca_tree=f__Burkholderiaceae:name=N1110630:ref_name_counter=],(((((RS_GCF_001477625.1_protein.faa_NZ_CP013692.1_3366@PF00015_full_PFAM.316.501:0.0159178[&&NHX:Type=GTDB:gtdb_class=c__Gammaproteobacteria:gtdb_domain=d__Bacteria:gtdb_family=f__Burkholderiaceae:gtdb_genus=g__Paucibacter_A:gtdb_order=o__Burkholderiales:gtdb_phylum=p__Proteobacteria:gtdb_species=s__Paucibacter_A sp001477625:heptad=MCP-36H:species=d__Bacteria_p__Proteobacteria_c__Gammaproteobacteria_o__Burkholderiales_f__Burkholderiaceae_g__Paucibacter_A_s__Paucibacter_A sp001477625],GB_GCA_018780415.1_protein.faa_JADMJQ010000336.1_18@PF00015_full_PFAM.318.501:0.0365392[&&NHX:Type=GTDB:gtdb_class=c__Gammaproteobacteria:gtdb_domain=d__Bacteria:gtdb_family=f__Burkholderiaceae:gtdb_genus=g__Paucibacter_A:gtdb_order=o__Burkholderiales:gtdb_phylum=p__Proteobacteria:gtdb_species=s__Paucibacter_A sp018780415:heptad=MCP-36H:species=d__Bacteria_p__Proteobacteria_c__Gammaproteobacteria_o__Burkholderiales_f__Burkholderiaceae_g__Paucibacter_A_s__Paucibacter_A sp018780415])0.978:0.0445945[&&NHX:Sample_counter=:Type_counter=GTDB--2:capture_class_counter=:capture_domain_counter=:capture_family_counter=:capture_genus_counter=:capture_order_counter=:capture_phylum_counter=:capture_species_counter=:evoltype=D:gtdb_class_counter=c__Gammaproteobacteria--2:gtdb_domain_counter=d__Bacteria--2:gtdb_family_counter=f__Burkholderiaceae--2:gtdb_genus_counter=g__Paucibacter_A--2:gtdb_order_counter=o__Burkholderiales--2:gtdb_phylum_counter=p__Proteobacteria--2:gtdb_species_counter=s__Paucibacter_A sp001477625--1||s__Paucibacter_A sp018780415--1:heptad_counter=MCP-36H--2:lbd_counter=:lca=d__Bacteria:lca_tree=g__Paucibacter_A:name=N1110633:ref_name_counter=],(f51320f5-1840-4792-b3de-cfad42e5155c_5@MCPsignal.200.348:6e-09[&&NHX:Sample=rhiztom2:Type=capture:besthit=91.2:bitscore=183.0:capture_class=c__Gammaproteobacteria:capture_domain=d__Bacteria:capture_family=f__Thiobacillaceae:capture_genus=g__Thiobacillus:capture_order=o__Burkholderiales:capture_phylum=p__Proteobacteria:capture_species=s__Thiobacillus sp016195805:evalue=2.79e-59:gapopen=0.0:heptad=MCP-36H:length=147.0:mismatch=13.0:qcovhsp=99.3:qend=148.0:qstart=2.0:ref_name=RS_GCF_001477625.1_protein.faa_NZ_CP013692.1_3366@PF00015_full_PFAM.316.501:scovhsp=79.5:send=156.0:sstart=10.0],d592aab9-9c07-514e-ad20-81ca0434e008_3@MCPsignal.36.137:0.0374653[&&NHX:Sample=rhiztom2:Type=capture:besthit=83.2:bitscore=140.0:capture_class=c__Gammaproteobacteria:capture_domain=d__Bacteria:capture_family=f__Thiobacillaceae:capture_genus=g__Thiobacillus:capture_order=o__Burkholderiales:capture_phylum=p__Proteobacteria:capture_species=s__Thiobacillus sp016195805:evalue=2.37e-43:gapopen=0.0:heptad=MCP-36H:length=101.0:mismatch=17.0:qcovhsp=100.0:qend=101.0:qstart=1.0:ref_name=RS_GCF_005952805.1_protein.faa_NZ_CP040709.1_1465@PF00015_full_PFAM.445.633:scovhsp=53.7:send=109.0:sstart=9.0])0.886:0.0307106[&&NHX:Sample_counter=rhiztom2--2:Type_counter=capture--2:besthit_avg=87.2:besthit_max=91.2:besthit_min=83.2:besthit_std=5.656854249492381:besthit_sum=174.4:bitscore_avg=161.5:bitscore_max=183.0:bitscore_min=140.0:bitscore_std=30.405591591021544:bitscore_sum=323.0:capture_class_counter=c__Gammaproteobacteria--2:capture_domain_counter=d__Bacteria--2:capture_family_counter=f__Thiobacillaceae--2:capture_genus_counter=g__Thiobacillus--2:capture_order_counter=o__Burkholderiales--2:capture_phylum_counter=p__Proteobacteria--2:capture_species_counter=s__Thiobacillus sp016195805--2:evalue_avg=1.1850000000000001e-43:evalue_max=2.37e-43:evalue_min=2.79e-59:evalue_std=1.6758430714121174e-43:evalue_sum=2.3700000000000003e-43:gapopen_avg=0.0:gapopen_max=0.0:gapopen_min=0.0:gapopen_std=0.0:gapopen_sum=0.0:gtdb_class_counter=:gtdb_domain_counter=:gtdb_family_counter=:gtdb_genus_counter=:gtdb_order_counter=:gtdb_phylum_counter=:gtdb_species_counter=:heptad_counter=MCP-36H--2:lbd_counter=:length_avg=124.0:length_max=147.0:length_min=101.0:length_std=32.526911934581186:length_sum=248.0:mismatch_avg=15.0:mismatch_max=17.0:mismatch_min=13.0:mismatch_std=2.8284271247461903:mismatch_sum=30.0:name=N1110636:qcovhsp_avg=99.65:qcovhsp_max=100.0:qcovhsp_min=99.3:qcovhsp_std=0.4949747468305853:qcovhsp_sum=199.3:qend_avg=124.5:qend_max=148.0:qend_min=101.0:qend_std=33.23401871576773:qend_sum=249.0:qstart_avg=1.5:qstart_max=2.0:qstart_min=1.0:qstart_std=0.7071067811865476:qstart_sum=3.0:ref_name_counter=RS_GCF_001477625.1_protein.faa_NZ_CP013692.1_3366@PF00015_full_PFAM.316.501--1||RS_GCF_005952805.1_protein.faa_NZ_CP040709.1_1465@PF00015_full_PFAM.445.633--1:scovhsp_avg=66.6:scovhsp_max=79.5:scovhsp_min=53.7:scovhsp_std=18.243354954612926:scovhsp_sum=133.2:send_avg=132.5:send_max=156.0:send_min=109.0:send_std=33.23401871576773:send_sum=265.0:sstart_avg=9.5:sstart_max=10.0:sstart_min=9.0:sstart_std=0.7071067811865476:sstart_sum=19.0])0.81:0.0173433[&&NHX:Sample_counter=rhiztom2--2:Type_counter=GTDB--2||capture--2:besthit_avg=87.2:besthit_max=91.2:besthit_min=83.2:besthit_std=5.656854249492381:besthit_sum=174.4:bitscore_avg=161.5:bitscore_max=183.0:bitscore_min=140.0:bitscore_std=30.405591591021544:bitscore_sum=323.0:capture_class_counter=c__Gammaproteobacteria--2:capture_domain_counter=d__Bacteria--2:capture_family_counter=f__Thiobacillaceae--2:capture_genus_counter=g__Thiobacillus--2:capture_order_counter=o__Burkholderiales--2:capture_phylum_counter=p__Proteobacteria--2:capture_species_counter=s__Thiobacillus sp016195805--2:evalue_avg=1.1850000000000001e-43:evalue_max=2.37e-43:evalue_min=2.79e-59:evalue_std=1.6758430714121174e-43:evalue_sum=2.3700000000000003e-43:gapopen_avg=0.0:gapopen_max=0.0:gapopen_min=0.0:gapopen_std=0.0:gapopen_sum=0.0:gtdb_class_counter=c__Gammaproteobacteria--2:gtdb_domain_counter=d__Bacteria--2:gtdb_family_counter=f__Burkholderiaceae--2:gtdb_genus_counter=g__Paucibacter_A--2:gtdb_order_counter=o__Burkholderiales--2:gtdb_phylum_counter=p__Proteobacteria--2:gtdb_species_counter=s__Paucibacter_A sp001477625--1||s__Paucibacter_A sp018780415--1:heptad_counter=MCP-36H--4:lbd_counter=:lca_tree=g__Paucibacter_A:length_avg=124.0:length_max=147.0:length_min=101.0:length_std=32.526911934581186:length_sum=248.0:mismatch_avg=15.0:mismatch_max=17.0:mismatch_min=13.0:mismatch_std=2.8284271247461903:mismatch_sum=30.0:name=N1110637:qcovhsp_avg=99.65:qcovhsp_max=100.0:qcovhsp_min=99.3:qcovhsp_std=0.4949747468305853:qcovhsp_sum=199.3:qend_avg=124.5:qend_max=148.0:qend_min=101.0:qend_std=33.23401871576773:qend_sum=249.0:qstart_avg=1.5:qstart_max=2.0:qstart_min=1.0:qstart_std=0.7071067811865476:qstart_sum=3.0:ref_name_counter=RS_GCF_001477625.1_protein.faa_NZ_CP013692.1_3366@PF00015_full_PFAM.316.501--1||RS_GCF_005952805.1_protein.faa_NZ_CP040709.1_1465@PF00015_full_PFAM.445.633--1:scovhsp_avg=66.6:scovhsp_max=79.5:scovhsp_min=53.7:scovhsp_std=18.243354954612926:scovhsp_sum=133.2:send_avg=132.5:send_max=156.0:send_min=109.0:send_std=33.23401871576773:send_sum=265.0:sstart_avg=9.5:sstart_max=10.0:sstart_min=9.0:sstart_std=0.7071067811865476:sstart_sum=19.0],(GB_GCA_903873485.1_protein.faa_CAIQOO010000077.1_14@PF00015_full_PFAM.293.508:0.10223[&&NHX:Type=GTDB:gtdb_class=c__Gammaproteobacteria:gtdb_domain=d__Bacteria:gtdb_family=f__Burkholderiaceae:gtdb_genus=g__Rhodoferax:gtdb_order=o__Burkholderiales:gtdb_phylum=p__Proteobacteria:gtdb_species=s__Rhodoferax sp903873485:heptad=MCP-36H:species=d__Bacteria_p__Proteobacteria_c__Gammaproteobacteria_o__Burkholderiales_f__Burkholderiaceae_g__Rhodoferax_s__Rhodoferax sp903873485],b04d6d0b-f8d3-4743-bbe4-d4f3b6c82f55_4@MCPsignal.891.955:0.0913742[&&NHX:Sample=rhizpot1:Type=capture:capture_class=c__Gammaproteobacteria:capture_domain=d__Bacteria:capture_family=f__Burkholderiaceae:capture_genus=g__KK5:capture_order=o__Burkholderiales:capture_phylum=p__Proteobacteria:capture_species=s__KK5 sp001984095:heptad=MCP-36H])0.662:0.0520734[&&NHX:Sample_counter=rhizpot1--1:Type_counter=GTDB--1||capture--1:capture_class_counter=c__Gammaproteobacteria--1:capture_domain_counter=d__Bacteria--1:capture_family_counter=f__Burkholderiaceae--1:capture_genus_counter=g__KK5--1:capture_order_counter=o__Burkholderiales--1:capture_phylum_counter=p__Proteobacteria--1:capture_species_counter=s__KK5 sp001984095--1:gtdb_class_counter=c__Gammaproteobacteria--1:gtdb_domain_counter=d__Bacteria--1:gtdb_family_counter=f__Burkholderiaceae--1:gtdb_genus_counter=g__Rhodoferax--1:gtdb_order_counter=o__Burkholderiales--1:gtdb_phylum_counter=p__Proteobacteria--1:gtdb_species_counter=s__Rhodoferax sp903873485--1:heptad_counter=MCP-36H--2:lbd_counter=:lca_tree=s__Rhodoferax sp903873485:name=N1110640:ref_name_counter=])0.843:0.0165828[&&NHX:Sample_counter=rhizpot1--1||rhiztom2--2:Type_counter=GTDB--3||capture--3:besthit_avg=87.2:besthit_max=91.2:besthit_min=83.2:besthit_std=5.656854249492381:besthit_sum=174.4:bitscore_avg=161.5:bitscore_max=183.0:bitscore_min=140.0:bitscore_std=30.405591591021544:bitscore_sum=323.0:capture_class_counter=c__Gammaproteobacteria--3:capture_domain_counter=d__Bacteria--3:capture_family_counter=f__Burkholderiaceae--1||f__Thiobacillaceae--2:capture_genus_counter=g__KK5--1||g__Thiobacillus--2:capture_order_counter=o__Burkholderiales--3:capture_phylum_counter=p__Proteobacteria--3:capture_species_counter=s__KK5 sp001984095--1||s__Thiobacillus sp016195805--2:evalue_avg=1.1850000000000001e-43:evalue_max=2.37e-43:evalue_min=2.79e-59:evalue_std=1.6758430714121174e-43:evalue_sum=2.3700000000000003e-43:gapopen_avg=0.0:gapopen_max=0.0:gapopen_min=0.0:gapopen_std=0.0:gapopen_sum=0.0:gtdb_class_counter=c__Gammaproteobacteria--3:gtdb_domain_counter=d__Bacteria--3:gtdb_family_counter=f__Burkholderiaceae--3:gtdb_genus_counter=g__Paucibacter_A--2||g__Rhodoferax--1:gtdb_order_counter=o__Burkholderiales--3:gtdb_phylum_counter=p__Proteobacteria--3:gtdb_species_counter=s__Paucibacter_A sp001477625--1||s__Paucibacter_A sp018780415--1||s__Rhodoferax sp903873485--1:heptad_counter=MCP-36H--6:lbd_counter=:lca_tree=f__Burkholderiaceae:length_avg=124.0:length_max=147.0:length_min=101.0:length_std=32.526911934581186:length_sum=248.0:mismatch_avg=15.0:mismatch_max=17.0:mismatch_min=13.0:mismatch_std=2.8284271247461903:mismatch_sum=30.0:name=N1110641:qcovhsp_avg=99.65:qcovhsp_max=100.0:qcovhsp_min=99.3:qcovhsp_std=0.4949747468305853:qcovhsp_sum=199.3:qend_avg=124.5:qend_max=148.0:qend_min=101.0:qend_std=33.23401871576773:qend_sum=249.0:qstart_avg=1.5:qstart_max=2.0:qstart_min=1.0:qstart_std=0.7071067811865476:qstart_sum=3.0:ref_name_counter=RS_GCF_001477625.1_protein.faa_NZ_CP013692.1_3366@PF00015_full_PFAM.316.501--1||RS_GCF_005952805.1_protein.faa_NZ_CP040709.1_1465@PF00015_full_PFAM.445.633--1:scovhsp_avg=66.6:scovhsp_max=79.5:scovhsp_min=53.7:scovhsp_std=18.243354954612926:scovhsp_sum=133.2:send_avg=132.5:send_max=156.0:send_min=109.0:send_std=33.23401871576773:send_sum=265.0:sstart_avg=9.5:sstart_max=10.0:sstart_min=9.0:sstart_std=0.7071067811865476:sstart_sum=19.0],(((GB_GCA_903944555.1_protein.faa_CAJASG010000682.1_5@PF00015_full_PFAM.315.503:0.0358698[&&NHX:Type=GTDB:gtdb_class=c__Gammaproteobacteria:gtdb_domain=d__Bacteria:gtdb_family=f__Burkholderiaceae:gtdb_genus=g__Rhodoferax:gtdb_order=o__Burkholderiales:gtdb_phylum=p__Proteobacteria:gtdb_species=s__Rhodoferax sp903944555:heptad=MCP-36H:species=d__Bacteria_p__Proteobacteria_c__Gammaproteobacteria_o__Burkholderiales_f__Burkholderiaceae_g__Rhodoferax_s__Rhodoferax sp903944555],(GB_GCA_903853895.1_protein.faa_CAINUX010000041.1_52@PF00015_full_PFAM.316.502:0.0472484[&&NHX:Type=GTDB:gtdb_class=c__Gammaproteobacteria:gtdb_domain=d__Bacteria:gtdb_family=f__Burkholderiaceae:gtdb_genus=g__Rhodoferax:gtdb_order=o__Burkholderiales:gtdb_phylum=p__Proteobacteria:gtdb_species=s__Rhodoferax sp903853895:heptad=MCP-36H:species=d__Bacteria_p__Proteobacteria_c__Gammaproteobacteria_o__Burkholderiales_f__Burkholderiaceae_g__Rhodoferax_s__Rhodoferax sp903853895],GB_GCA_903870065.1_protein.faa_CAIQBN010000572.1_17@PF00015_full_PFAM.316.502:0.0202678[&&NHX:Type=GTDB:gtdb_class=c__Gammaproteobacteria:gtdb_domain=d__Bacteria:gtdb_family=f__Burkholderiaceae:gtdb_genus=g__Rhodoferax:gtdb_order=o__Burkholderiales:gtdb_phylum=p__Proteobacteria:gtdb_species=s__Rhodoferax sp903870065:heptad=MCP-36H:species=d__Bacteria_p__Proteobacteria_c__Gammaproteobacteria_o__Burkholderiales_f__Burkholderiaceae_g__Rhodoferax_s__Rhodoferax sp903870065])0.741:0.0127891[&&NHX:Sample_counter=:Type_counter=GTDB--2:capture_class_counter=:capture_domain_counter=:capture_family_counter=:capture_genus_counter=:capture_order_counter=:capture_phylum_counter=:capture_species_counter=:evoltype=D:gtdb_class_counter=c__Gammaproteobacteria--2:gtdb_domain_counter=d__Bacteria--2:gtdb_family_counter=f__Burkholderiaceae--2:gtdb_genus_counter=g__Rhodoferax--2:gtdb_order_counter=o__Burkholderiales--2:gtdb_phylum_counter=p__Proteobacteria--2:gtdb_species_counter=s__Rhodoferax sp903853895--1||s__Rhodoferax sp903870065--1:heptad_counter=MCP-36H--2:lbd_counter=:lca=d__Bacteria:lca_tree=g__Rhodoferax:name=N1110645:ref_name_counter=])0.885:0.0232925[&&NHX:Sample_counter=:Type_counter=GTDB--3:capture_class_counter=:capture_domain_counter=:capture_family_counter=:capture_genus_counter=:capture_order_counter=:capture_phylum_counter=:capture_species_counter=:evoltype=D:gtdb_class_counter=c__Gammaproteobacteria--3:gtdb_domain_counter=d__Bacteria--3:gtdb_family_counter=f__Burkholderiaceae--3:gtdb_genus_counter=g__Rhodoferax--3:gtdb_order_counter=o__Burkholderiales--3:gtdb_phylum_counter=p__Proteobacteria--3:gtdb_species_counter=s__Rhodoferax sp903853895--1||s__Rhodoferax sp903870065--1||s__Rhodoferax sp903944555--1:heptad_counter=MCP-36H--3:lbd_counter=:lca=d__Bacteria:lca_tree=g__Rhodoferax:name=N1110646:ref_name_counter=],((GB_GCA_002413825.1_protein.faa_DHXT01000174.1_26@PF00015_full_PFAM.316.512:0.0142639[&&NHX:Type=GTDB:gtdb_class=c__Gammaproteobacteria:gtdb_domain=d__Bacteria:gtdb_family=f__Burkholderiaceae:gtdb_genus=g__Rhodoferax:gtdb_order=o__Burkholderiales:gtdb_phylum=p__Proteobacteria:gtdb_species=s__Rhodoferax sp002413825:heptad=MCP-36H:species=d__Bacteria_p__Proteobacteria_c__Gammaproteobacteria_o__Burkholderiales_f__Burkholderiaceae_g__Rhodoferax_s__Rhodoferax sp002413825],(GB_GCA_903856025.1_protein.faa_CAIOAQ010000334.1_13@PF00015_full_PFAM.321.526:0.0407346[&&NHX:Type=GTDB:gtdb_class=c__Gammaproteobacteria:gtdb_domain=d__Bacteria:gtdb_family=f__Burkholderiaceae:gtdb_genus=g__Rhodoferax:gtdb_order=o__Burkholderiales:gtdb_phylum=p__Proteobacteria:gtdb_species=s__Rhodoferax sp903856025:heptad=MCP-36H:species=d__Bacteria_p__Proteobacteria_c__Gammaproteobacteria_o__Burkholderiales_f__Burkholderiaceae_g__Rhodoferax_s__Rhodoferax sp903856025],GB_GCA_903830985.1_protein.faa_CAIKVZ010000225.1_27@PF00015_full_PFAM.317.516:0.0559264[&&NHX:Type=GTDB:gtdb_class=c__Gammaproteobacteria:gtdb_domain=d__Bacteria:gtdb_family=f__Burkholderiaceae:gtdb_genus=g__CAIKVZ01:gtdb_order=o__Burkholderiales:gtdb_phylum=p__Proteobacteria:gtdb_species=s__CAIKVZ01 sp903830985:heptad=MCP-36H:species=d__Bacteria_p__Proteobacteria_c__Gammaproteobacteria_o__Burkholderiales_f__Burkholderiaceae_g__CAIKVZ01_s__CAIKVZ01 sp903830985])0.92:0.0236758[&&NHX:Sample_counter=:Type_counter=GTDB--2:capture_class_counter=:capture_domain_counter=:capture_family_counter=:capture_genus_counter=:capture_order_counter=:capture_phylum_counter=:capture_species_counter=:evoltype=D:gtdb_class_counter=c__Gammaproteobacteria--2:gtdb_domain_counter=d__Bacteria--2:gtdb_family_counter=f__Burkholderiaceae--2:gtdb_genus_counter=g__CAIKVZ01--1||g__Rhodoferax--1:gtdb_order_counter=o__Burkholderiales--2:gtdb_phylum_counter=p__Proteobacteria--2:gtdb_species_counter=s__CAIKVZ01 sp903830985--1||s__Rhodoferax sp903856025--1:heptad_counter=MCP-36H--2:lbd_counter=:lca=d__Bacteria:lca_tree=f__Burkholderiaceae:name=N1110650:ref_name_counter=])0.016:0.00402434[&&NHX:Sample_counter=:Type_counter=GTDB--3:capture_class_counter=:capture_domain_counter=:capture_family_counter=:capture_genus_counter=:capture_order_counter=:capture_phylum_counter=:capture_species_counter=:evoltype=D:gtdb_class_counter=c__Gammaproteobacteria--3:gtdb_domain_counter=d__Bacteria--3:gtdb_family_counter=f__Burkholderiaceae--3:gtdb_genus_counter=g__CAIKVZ01--1||g__Rhodoferax--2:gtdb_order_counter=o__Burkholderiales--3:gtdb_phylum_counter=p__Proteobacteria--3:gtdb_species_counter=s__CAIKVZ01 sp903830985--1||s__Rhodoferax sp002413825--1||s__Rhodoferax sp903856025--1:heptad_counter=MCP-36H--3:lbd_counter=:lca=d__Bacteria:lca_tree=f__Burkholderiaceae:name=N1110651:ref_name_counter=],GB_GCA_018780565.1_protein.faa_JADMJN010000008.1_45@PF00015_full_PFAM.315.504:0.0054437[&&NHX:Type=GTDB:gtdb_class=c__Gammaproteobacteria:gtdb_domain=d__Bacteria:gtdb_family=f__Burkholderiaceae:gtdb_genus=g__Rhodoferax:gtdb_order=o__Burkholderiales:gtdb_phylum=p__Proteobacteria:gtdb_species=s__Rhodoferax sp018780565:heptad=MCP-36H:species=d__Bacteria_p__Proteobacteria_c__Gammaproteobacteria_o__Burkholderiales_f__Burkholderiaceae_g__Rhodoferax_s__Rhodoferax sp018780565])0.928:0.0269173[&&NHX:Sample_counter=:Type_counter=GTDB--4:capture_class_counter=:capture_domain_counter=:capture_family_counter=:capture_genus_counter=:capture_order_counter=:capture_phylum_counter=:capture_species_counter=:evoltype=D:gtdb_class_counter=c__Gammaproteobacteria--4:gtdb_domain_counter=d__Bacteria--4:gtdb_family_counter=f__Burkholderiaceae--4:gtdb_genus_counter=g__CAIKVZ01--1||g__Rhodoferax--3:gtdb_order_counter=o__Burkholderiales--4:gtdb_phylum_counter=p__Proteobacteria--4:gtdb_species_counter=s__CAIKVZ01 sp903830985--1||s__Rhodoferax sp002413825--1||s__Rhodoferax sp018780565--1||s__Rhodoferax sp903856025--1:heptad_counter=MCP-36H--4:lbd_counter=:lca=d__Bacteria:lca_tree=f__Burkholderiaceae:name=N1110653:ref_name_counter=])0.215:0.0105[&&NHX:Sample_counter=:Type_counter=GTDB--7:capture_class_counter=:capture_domain_counter=:capture_family_counter=:capture_genus_counter=:capture_order_counter=:capture_phylum_counter=:capture_species_counter=:evoltype=D:gtdb_class_counter=c__Gammaproteobacteria--7:gtdb_domain_counter=d__Bacteria--7:gtdb_family_counter=f__Burkholderiaceae--7:gtdb_genus_counter=g__CAIKVZ01--1||g__Rhodoferax--6:gtdb_order_counter=o__Burkholderiales--7:gtdb_phylum_counter=p__Proteobacteria--7:gtdb_species_counter=s__CAIKVZ01 sp903830985--1||s__Rhodoferax sp002413825--1||s__Rhodoferax sp018780565--1||s__Rhodoferax sp903853895--1||s__Rhodoferax sp903856025--1||s__Rhodoferax sp903870065--1||s__Rhodoferax sp903944555--1:heptad_counter=MCP-36H--7:lbd_counter=:lca=d__Bacteria:lca_tree=f__Burkholderiaceae:name=N1110654:ref_name_counter=],(RS_GCF_001955715.1_protein.faa_NZ_CP019239.1_1369@PF00015_full_PFAM.316.504:0.0769158[&&NHX:Type=GTDB:gtdb_class=c__Gammaproteobacteria:gtdb_domain=d__Bacteria:gtdb_family=f__Burkholderiaceae:gtdb_genus=g__Rhodoferax:gtdb_order=o__Burkholderiales:gtdb_phylum=p__Proteobacteria:gtdb_species=s__Rhodoferax saidenbachensis:heptad=MCP-36H:species=d__Bacteria_p__Proteobacteria_c__Gammaproteobacteria_o__Burkholderiales_f__Burkholderiaceae_g__Rhodoferax_s__Rhodoferax saidenbachensis],GB_GCA_010365055.1_protein.faa_JAAFHA010000010.1_26@PF00015_full_PFAM.318.512:0.049359[&&NHX:Type=GTDB:gtdb_class=c__Gammaproteobacteria:gtdb_domain=d__Bacteria:gtdb_family=f__Burkholderiaceae:gtdb_genus=g__Rhodoferax:gtdb_order=o__Burkholderiales:gtdb_phylum=p__Proteobacteria:gtdb_species=s__Rhodoferax sp010365055:heptad=MCP-36H:species=d__Bacteria_p__Proteobacteria_c__Gammaproteobacteria_o__Burkholderiales_f__Burkholderiaceae_g__Rhodoferax_s__Rhodoferax sp010365055])0.723:0.00903387[&&NHX:Sample_counter=:Type_counter=GTDB--2:capture_class_counter=:capture_domain_counter=:capture_family_counter=:capture_genus_counter=:capture_order_counter=:capture_phylum_counter=:capture_species_counter=:evoltype=D:gtdb_class_counter=c__Gammaproteobacteria--2:gtdb_domain_counter=d__Bacteria--2:gtdb_family_counter=f__Burkholderiaceae--2:gtdb_genus_counter=g__Rhodoferax--2:gtdb_order_counter=o__Burkholderiales--2:gtdb_phylum_counter=p__Proteobacteria--2:gtdb_species_counter=s__Rhodoferax saidenbachensis--1||s__Rhodoferax sp010365055--1:heptad_counter=MCP-36H--2:lbd_counter=:lca=d__Bacteria:lca_tree=g__Rhodoferax:name=N1110657:ref_name_counter=])0.777:0.0159328[&&NHX:Sample_counter=:Type_counter=GTDB--9:capture_class_counter=:capture_domain_counter=:capture_family_counter=:capture_genus_counter=:capture_order_counter=:capture_phylum_counter=:capture_species_counter=:evoltype=D:gtdb_class_counter=c__Gammaproteobacteria--9:gtdb_domain_counter=d__Bacteria--9:gtdb_family_counter=f__Burkholderiaceae--9:gtdb_genus_counter=g__CAIKVZ01--1||g__Rhodoferax--8:gtdb_order_counter=o__Burkholderiales--9:gtdb_phylum_counter=p__Proteobacteria--9:gtdb_species_counter=s__CAIKVZ01 sp903830985--1||s__Rhodoferax saidenbachensis--1||s__Rhodoferax sp002413825--1||s__Rhodoferax sp010365055--1||s__Rhodoferax sp018780565--1||s__Rhodoferax sp903853895--1||s__Rhodoferax sp903856025--1||s__Rhodoferax sp903870065--1||s__Rhodoferax sp903944555--1:heptad_counter=MCP-36H--9:lbd_counter=:lca=d__Bacteria:lca_tree=f__Burkholderiaceae:name=N1110658:ref_name_counter=])0.84:0.0114079[&&NHX:Sample_counter=rhizpot1--1||rhiztom2--2:Type_counter=GTDB--12||capture--3:besthit_avg=87.2:besthit_max=91.2:besthit_min=83.2:besthit_std=5.656854249492381:besthit_sum=174.4:bitscore_avg=161.5:bitscore_max=183.0:bitscore_min=140.0:bitscore_std=30.405591591021544:bitscore_sum=323.0:capture_class_counter=c__Gammaproteobacteria--3:capture_domain_counter=d__Bacteria--3:capture_family_counter=f__Burkholderiaceae--1||f__Thiobacillaceae--2:capture_genus_counter=g__KK5--1||g__Thiobacillus--2:capture_order_counter=o__Burkholderiales--3:capture_phylum_counter=p__Proteobacteria--3:capture_species_counter=s__KK5 sp001984095--1||s__Thiobacillus sp016195805--2:evalue_avg=1.1850000000000001e-43:evalue_max=2.37e-43:evalue_min=2.79e-59:evalue_std=1.6758430714121174e-43:evalue_sum=2.3700000000000003e-43:gapopen_avg=0.0:gapopen_max=0.0:gapopen_min=0.0:gapopen_std=0.0:gapopen_sum=0.0:gtdb_class_counter=c__Gammaproteobacteria--12:gtdb_domain_counter=d__Bacteria--12:gtdb_family_counter=f__Burkholderiaceae--12:gtdb_genus_counter=g__CAIKVZ01--1||g__Paucibacter_A--2||g__Rhodoferax--9:gtdb_order_counter=o__Burkholderiales--12:gtdb_phylum_counter=p__Proteobacteria--12:gtdb_species_counter=s__CAIKVZ01 sp903830985--1||s__Paucibacter_A sp001477625--1||s__Paucibacter_A sp018780415--1||s__Rhodoferax saidenbachensis--1||s__Rhodoferax sp002413825--1||s__Rhodoferax sp010365055--1||s__Rhodoferax sp018780565--1||s__Rhodoferax sp903853895--1||s__Rhodoferax sp903856025--1||s__Rhodoferax sp903870065--1||s__Rhodoferax sp903873485--1||s__Rhodoferax sp903944555--1:heptad_counter=MCP-36H--15:lbd_counter=:lca_tree=f__Burkholderiaceae:length_avg=124.0:length_max=147.0:length_min=101.0:length_std=32.526911934581186:length_sum=248.0:mismatch_avg=15.0:mismatch_max=17.0:mismatch_min=13.0:mismatch_std=2.8284271247461903:mismatch_sum=30.0:name=N1110659:qcovhsp_avg=99.65:qcovhsp_max=100.0:qcovhsp_min=99.3:qcovhsp_std=0.4949747468305853:qcovhsp_sum=199.3:qend_avg=124.5:qend_max=148.0:qend_min=101.0:qend_std=33.23401871576773:qend_sum=249.0:qstart_avg=1.5:qstart_max=2.0:qstart_min=1.0:qstart_std=0.7071067811865476:qstart_sum=3.0:ref_name_counter=RS_GCF_001477625.1_protein.faa_NZ_CP013692.1_3366@PF00015_full_PFAM.316.501--1||RS_GCF_005952805.1_protein.faa_NZ_CP040709.1_1465@PF00015_full_PFAM.445.633--1:scovhsp_avg=66.6:scovhsp_max=79.5:scovhsp_min=53.7:scovhsp_std=18.243354954612926:scovhsp_sum=133.2:send_avg=132.5:send_max=156.0:send_min=109.0:send_std=33.23401871576773:send_sum=265.0:sstart_avg=9.5:sstart_max=10.0:sstart_min=9.0:sstart_std=0.7071067811865476:sstart_sum=19.0],((GB_GCA_001464865.1_protein.faa_LNEG01000172.1_6@PF00015_full_PFAM.318.502:0.00200932[&&NHX:Type=GTDB:gtdb_class=c__Gammaproteobacteria:gtdb_domain=d__Bacteria:gtdb_family=f__Burkholderiaceae:gtdb_genus=g__Acidovorax:gtdb_order=o__Burkholderiales:gtdb_phylum=p__Proteobacteria:gtdb_species=s__Acidovorax sp001464865:heptad=MCP-36H:species=d__Bacteria_p__Proteobacteria_c__Gammaproteobacteria_o__Burkholderiales_f__Burkholderiaceae_g__Acidovorax_s__Acidovorax sp001464865],RS_GCF_001714725.1_protein.faa_NZ_CP016447.1_1093@PF00015_full_PFAM.322.505:0.0281846[&&NHX:Type=GTDB:gtdb_class=c__Gammaproteobacteria:gtdb_domain=d__Bacteria:gtdb_family=f__Burkholderiaceae:gtdb_genus=g__Acidovorax:gtdb_order=o__Burkholderiales:gtdb_phylum=p__Proteobacteria:gtdb_species=s__Acidovorax sp001714725:heptad=MCP-36H:species=d__Bacteria_p__Proteobacteria_c__Gammaproteobacteria_o__Burkholderiales_f__Burkholderiaceae_g__Acidovorax_s__Acidovorax sp001714725])1:0.0873289[&&NHX:Sample_counter=:Type_counter=GTDB--2:capture_class_counter=:capture_domain_counter=:capture_family_counter=:capture_genus_counter=:capture_order_counter=:capture_phylum_counter=:capture_species_counter=:evoltype=D:gtdb_class_counter=c__Gammaproteobacteria--2:gtdb_domain_counter=d__Bacteria--2:gtdb_family_counter=f__Burkholderiaceae--2:gtdb_genus_counter=g__Acidovorax--2:gtdb_order_counter=o__Burkholderiales--2:gtdb_phylum_counter=p__Proteobacteria--2:gtdb_species_counter=s__Acidovorax sp001464865--1||s__Acidovorax sp001714725--1:heptad_counter=MCP-36H--2:lbd_counter=:lca=d__Bacteria:lca_tree=g__Acidovorax:name=N1110662:ref_name_counter=],(RS_GCF_014284115.1_protein.faa_NZ_JACOFY010000001.1_1235@PF00015_full_PFAM.317.524:0.0401318[&&NHX:Type=GTDB:gtdb_class=c__Gammaproteobacteria:gtdb_domain=d__Bacteria:gtdb_family=f__Burkholderiaceae:gtdb_genus=g__Undibacterium:gtdb_order=o__Burkholderiales:gtdb_phylum=p__Proteobacteria:gtdb_species=s__Undibacterium sp014284115:heptad=MCP-36H:species=d__Bacteria_p__Proteobacteria_c__Gammaproteobacteria_o__Burkholderiales_f__Burkholderiaceae_g__Undibacterium_s__Undibacterium sp014284115],(7b1d7bad-2b38-5909-846b-511205e7d7b2_2@MCPsignal.22.74:5e-09[&&NHX:Sample=rhiztom1:Type=capture:capture_class=c__Gammaproteobacteria:capture_domain=d__Bacteria:capture_family=f__Burkholderiaceae:capture_genus=g__Acidovorax:capture_order=o__Burkholderiales:capture_phylum=p__Proteobacteria:capture_species=s__Acidovorax kalamii:heptad=MCP-36H],RS_GCF_014284305.1_protein.faa_NZ_JACOFW010000020.1_65@PF00015_full_PFAM.314.514:0.0241417[&&NHX:Type=GTDB:gtdb_class=c__Gammaproteobacteria:gtdb_domain=d__Bacteria:gtdb_family=f__Burkholderiaceae:gtdb_genus=g__Undibacterium:gtdb_order=o__Burkholderiales:gtdb_phylum=p__Proteobacteria:gtdb_species=s__Undibacterium seohonense:heptad=MCP-36H:species=d__Bacteria_p__Proteobacteria_c__Gammaproteobacteria_o__Burkholderiales_f__Burkholderiaceae_g__Undibacterium_s__Undibacterium seohonense])0.099:0.00828679[&&NHX:Sample_counter=rhiztom1--1:Type_counter=GTDB--1||capture--1:capture_class_counter=c__Gammaproteobacteria--1:capture_domain_counter=d__Bacteria--1:capture_family_counter=f__Burkholderiaceae--1:capture_genus_counter=g__Acidovorax--1:capture_order_counter=o__Burkholderiales--1:capture_phylum_counter=p__Proteobacteria--1:capture_species_counter=s__Acidovorax kalamii--1:gtdb_class_counter=c__Gammaproteobacteria--1:gtdb_domain_counter=d__Bacteria--1:gtdb_family_counter=f__Burkholderiaceae--1:gtdb_genus_counter=g__Undibacterium--1:gtdb_order_counter=o__Burkholderiales--1:gtdb_phylum_counter=p__Proteobacteria--1:gtdb_species_counter=s__Undibacterium seohonense--1:heptad_counter=MCP-36H--2:lbd_counter=:lca_tree=s__Undibacterium seohonense:name=N1110666:ref_name_counter=])0.985:0.0661248[&&NHX:Sample_counter=rhiztom1--1:Type_counter=GTDB--2||capture--1:capture_class_counter=c__Gammaproteobacteria--1:capture_domain_counter=d__Bacteria--1:capture_family_counter=f__Burkholderiaceae--1:capture_genus_counter=g__Acidovorax--1:capture_order_counter=o__Burkholderiales--1:capture_phylum_counter=p__Proteobacteria--1:capture_species_counter=s__Acidovorax kalamii--1:gtdb_class_counter=c__Gammaproteobacteria--2:gtdb_domain_counter=d__Bacteria--2:gtdb_family_counter=f__Burkholderiaceae--2:gtdb_genus_counter=g__Undibacterium--2:gtdb_order_counter=o__Burkholderiales--2:gtdb_phylum_counter=p__Proteobacteria--2:gtdb_species_counter=s__Undibacterium seohonense--1||s__Undibacterium sp014284115--1:heptad_counter=MCP-36H--3:lbd_counter=:lca_tree=g__Undibacterium:name=N1110667:ref_name_counter=])0.861:0.0245821[&&NHX:Sample_counter=rhiztom1--1:Type_counter=GTDB--4||capture--1:capture_class_counter=c__Gammaproteobacteria--1:capture_domain_counter=d__Bacteria--1:capture_family_counter=f__Burkholderiaceae--1:capture_genus_counter=g__Acidovorax--1:capture_order_counter=o__Burkholderiales--1:capture_phylum_counter=p__Proteobacteria--1:capture_species_counter=s__Acidovorax kalamii--1:gtdb_class_counter=c__Gammaproteobacteria--4:gtdb_domain_counter=d__Bacteria--4:gtdb_family_counter=f__Burkholderiaceae--4:gtdb_genus_counter=g__Acidovorax--2||g__Undibacterium--2:gtdb_order_counter=o__Burkholderiales--4:gtdb_phylum_counter=p__Proteobacteria--4:gtdb_species_counter=s__Acidovorax sp001464865--1||s__Acidovorax sp001714725--1||s__Undibacterium seohonense--1||s__Undibacterium sp014284115--1:heptad_counter=MCP-36H--5:lbd_counter=:lca_tree=f__Burkholderiaceae:name=N1110668:ref_name_counter=])0.797:0.0138819[&&NHX:Sample_counter=rhizpot1--1||rhiztom1--1||rhiztom2--2:Type_counter=GTDB--16||capture--4:besthit_avg=87.2:besthit_max=91.2:besthit_min=83.2:besthit_std=5.656854249492381:besthit_sum=174.4:bitscore_avg=161.5:bitscore_max=183.0:bitscore_min=140.0:bitscore_std=30.405591591021544:bitscore_sum=323.0:capture_class_counter=c__Gammaproteobacteria--4:capture_domain_counter=d__Bacteria--4:capture_family_counter=f__Burkholderiaceae--2||f__Thiobacillaceae--2:capture_genus_counter=g__Acidovorax--1||g__KK5--1||g__Thiobacillus--2:capture_order_counter=o__Burkholderiales--4:capture_phylum_counter=p__Proteobacteria--4:capture_species_counter=s__Acidovorax kalamii--1||s__KK5 sp001984095--1||s__Thiobacillus sp016195805--2:evalue_avg=1.1850000000000001e-43:evalue_max=2.37e-43:evalue_min=2.79e-59:evalue_std=1.6758430714121174e-43:evalue_sum=2.3700000000000003e-43:gapopen_avg=0.0:gapopen_max=0.0:gapopen_min=0.0:gapopen_std=0.0:gapopen_sum=0.0:gtdb_class_counter=c__Gammaproteobacteria--16:gtdb_domain_counter=d__Bacteria--16:gtdb_family_counter=f__Burkholderiaceae--16:gtdb_genus_counter=g__Acidovorax--2||g__CAIKVZ01--1||g__Paucibacter_A--2||g__Rhodoferax--9||g__Undibacterium--2:gtdb_order_counter=o__Burkholderiales--16:gtdb_phylum_counter=p__Proteobacteria--16:gtdb_species_counter=s__Acidovorax sp001464865--1||s__Acidovorax sp001714725--1||s__CAIKVZ01 sp903830985--1||s__Paucibacter_A sp001477625--1||s__Paucibacter_A sp018780415--1||s__Rhodoferax saidenbachensis--1||s__Rhodoferax sp002413825--1||s__Rhodoferax sp010365055--1||s__Rhodoferax sp018780565--1||s__Rhodoferax sp903853895--1||s__Rhodoferax sp903856025--1||s__Rhodoferax sp903870065--1||s__Rhodoferax sp903873485--1||s__Rhodoferax sp903944555--1||s__Undibacterium seohonense--1||s__Undibacterium sp014284115--1:heptad_counter=MCP-36H--20:lbd_counter=:lca_tree=f__Burkholderiaceae:length_avg=124.0:length_max=147.0:length_min=101.0:length_std=32.526911934581186:length_sum=248.0:mismatch_avg=15.0:mismatch_max=17.0:mismatch_min=13.0:mismatch_std=2.8284271247461903:mismatch_sum=30.0:name=N1110669:qcovhsp_avg=99.65:qcovhsp_max=100.0:qcovhsp_min=99.3:qcovhsp_std=0.4949747468305853:qcovhsp_sum=199.3:qend_avg=124.5:qend_max=148.0:qend_min=101.0:qend_std=33.23401871576773:qend_sum=249.0:qstart_avg=1.5:qstart_max=2.0:qstart_min=1.0:qstart_std=0.7071067811865476:qstart_sum=3.0:ref_name_counter=RS_GCF_001477625.1_protein.faa_NZ_CP013692.1_3366@PF00015_full_PFAM.316.501--1||RS_GCF_005952805.1_protein.faa_NZ_CP040709.1_1465@PF00015_full_PFAM.445.633--1:scovhsp_avg=66.6:scovhsp_max=79.5:scovhsp_min=53.7:scovhsp_std=18.243354954612926:scovhsp_sum=133.2:send_avg=132.5:send_max=156.0:send_min=109.0:send_std=33.23401871576773:send_sum=265.0:sstart_avg=9.5:sstart_max=10.0:sstart_min=9.0:sstart_std=0.7071067811865476:sstart_sum=19.0])0.205:0.0219801[&&NHX:Sample_counter=rhizpot1--1||rhiztom1--1||rhiztom2--2:Type_counter=GTDB--21||capture--4:besthit_avg=87.2:besthit_max=91.2:besthit_min=83.2:besthit_std=5.656854249492381:besthit_sum=174.4:bitscore_avg=161.5:bitscore_max=183.0:bitscore_min=140.0:bitscore_std=30.405591591021544:bitscore_sum=323.0:capture_class_counter=c__Gammaproteobacteria--4:capture_domain_counter=d__Bacteria--4:capture_family_counter=f__Burkholderiaceae--2||f__Thiobacillaceae--2:capture_genus_counter=g__Acidovorax--1||g__KK5--1||g__Thiobacillus--2:capture_order_counter=o__Burkholderiales--4:capture_phylum_counter=p__Proteobacteria--4:capture_species_counter=s__Acidovorax kalamii--1||s__KK5 sp001984095--1||s__Thiobacillus sp016195805--2:evalue_avg=1.1850000000000001e-43:evalue_max=2.37e-43:evalue_min=2.79e-59:evalue_std=1.6758430714121174e-43:evalue_sum=2.3700000000000003e-43:gapopen_avg=0.0:gapopen_max=0.0:gapopen_min=0.0:gapopen_std=0.0:gapopen_sum=0.0:gtdb_class_counter=c__Gammaproteobacteria--21:gtdb_domain_counter=d__Bacteria--21:gtdb_family_counter=f__Burkholderiaceae--21:gtdb_genus_counter=g__Acidovorax--2||g__CAIKVZ01--1||g__Paucibacter_A--2||g__Rhodoferax--13||g__Symbiobacter--1||g__Undibacterium--2:gtdb_order_counter=o__Burkholderiales--21:gtdb_phylum_counter=p__Proteobacteria--21:gtdb_species_counter=s__Acidovorax sp001464865--1||s__Acidovorax sp001714725--1||s__CAIKVZ01 sp903830985--1||s__Paucibacter_A sp001477625--1||s__Paucibacter_A sp018780415--1||s__Rhodoferax saidenbachensis--1||s__Rhodoferax sp002413825--1||s__Rhodoferax sp010365055--1||s__Rhodoferax sp018780565--1||s__Rhodoferax sp903822205--1||s__Rhodoferax sp903853895--1||s__Rhodoferax sp903856025--1||s__Rhodoferax sp903870065--1||s__Rhodoferax sp903873485--1||s__Rhodoferax sp903920405--1||s__Rhodoferax sp903929815--2||s__Rhodoferax sp903944555--1||s__Symbiobacter mobilis--1||s__Undibacterium seohonense--1||s__Undibacterium sp014284115--1:heptad_counter=MCP-36H--25:lbd_counter=:lca_tree=f__Burkholderiaceae:length_avg=124.0:length_max=147.0:length_min=101.0:length_std=32.526911934581186:length_sum=248.0:mismatch_avg=15.0:mismatch_max=17.0:mismatch_min=13.0:mismatch_std=2.8284271247461903:mismatch_sum=30.0:name=N1110670:qcovhsp_avg=99.65:qcovhsp_max=100.0:qcovhsp_min=99.3:qcovhsp_std=0.4949747468305853:qcovhsp_sum=199.3:qend_avg=124.5:qend_max=148.0:qend_min=101.0:qend_std=33.23401871576773:qend_sum=249.0:qstart_avg=1.5:qstart_max=2.0:qstart_min=1.0:qstart_std=0.7071067811865476:qstart_sum=3.0:ref_name_counter=RS_GCF_001477625.1_protein.faa_NZ_CP013692.1_3366@PF00015_full_PFAM.316.501--1||RS_GCF_005952805.1_protein.faa_NZ_CP040709.1_1465@PF00015_full_PFAM.445.633--1:scovhsp_avg=66.6:scovhsp_max=79.5:scovhsp_min=53.7:scovhsp_std=18.243354954612926:scovhsp_sum=133.2:send_avg=132.5:send_max=156.0:send_min=109.0:send_std=33.23401871576773:send_sum=265.0:sstart_avg=9.5:sstart_max=10.0:sstart_min=9.0:sstart_std=0.7071067811865476:sstart_sum=19.0],(GB_GCA_903822205.1_protein.faa_CAIJOK010000087.1_32@PF00015_full_PFAM.316.515:0.0640932[&&NHX:Type=GTDB:gtdb_class=c__Gammaproteobacteria:gtdb_domain=d__Bacteria:gtdb_family=f__Burkholderiaceae:gtdb_genus=g__Rhodoferax:gtdb_order=o__Burkholderiales:gtdb_phylum=p__Proteobacteria:gtdb_species=s__Rhodoferax sp903822205:heptad=MCP-36H:species=d__Bacteria_p__Proteobacteria_c__Gammaproteobacteria_o__Burkholderiales_f__Burkholderiaceae_g__Rhodoferax_s__Rhodoferax sp903822205],GB_GCA_016719055.1_protein.faa_JADKAW010000014.1_16@PF00015_full_PFAM.320.511:0.0280383[&&NHX:Type=GTDB:gtdb_class=c__Gammaproteobacteria:gtdb_domain=d__Bacteria:gtdb_family=f__Burkholderiaceae:gtdb_genus=g__Rhodoferax:gtdb_order=o__Burkholderiales:gtdb_phylum=p__Proteobacteria:gtdb_species=s__Rhodoferax sp016719055:heptad=MCP-36H:species=d__Bacteria_p__Proteobacteria_c__Gammaproteobacteria_o__Burkholderiales_f__Burkholderiaceae_g__Rhodoferax_s__Rhodoferax sp016719055])1:0.0996863[&&NHX:Sample_counter=:Type_counter=GTDB--2:capture_class_counter=:capture_domain_counter=:capture_family_counter=:capture_genus_counter=:capture_order_counter=:capture_phylum_counter=:capture_species_counter=:evoltype=D:gtdb_class_counter=c__Gammaproteobacteria--2:gtdb_domain_counter=d__Bacteria--2:gtdb_family_counter=f__Burkholderiaceae--2:gtdb_genus_counter=g__Rhodoferax--2:gtdb_order_counter=o__Burkholderiales--2:gtdb_phylum_counter=p__Proteobacteria--2:gtdb_species_counter=s__Rhodoferax sp016719055--1||s__Rhodoferax sp903822205--1:heptad_counter=MCP-36H--2:lbd_counter=:lca=d__Bacteria:lca_tree=g__Rhodoferax:name=N1110673:ref_name_counter=])0.285:0.0103823[&&NHX:Sample_counter=rhizpot1--1||rhiztom1--1||rhiztom2--2:Type_counter=GTDB--23||capture--4:besthit_avg=87.2:besthit_max=91.2:besthit_min=83.2:besthit_std=5.656854249492381:besthit_sum=174.4:bitscore_avg=161.5:bitscore_max=183.0:bitscore_min=140.0:bitscore_std=30.405591591021544:bitscore_sum=323.0:capture_class_counter=c__Gammaproteobacteria--4:capture_domain_counter=d__Bacteria--4:capture_family_counter=f__Burkholderiaceae--2||f__Thiobacillaceae--2:capture_genus_counter=g__Acidovorax--1||g__KK5--1||g__Thiobacillus--2:capture_order_counter=o__Burkholderiales--4:capture_phylum_counter=p__Proteobacteria--4:capture_species_counter=s__Acidovorax kalamii--1||s__KK5 sp001984095--1||s__Thiobacillus sp016195805--2:evalue_avg=1.1850000000000001e-43:evalue_max=2.37e-43:evalue_min=2.79e-59:evalue_std=1.6758430714121174e-43:evalue_sum=2.3700000000000003e-43:gapopen_avg=0.0:gapopen_max=0.0:gapopen_min=0.0:gapopen_std=0.0:gapopen_sum=0.0:gtdb_class_counter=c__Gammaproteobacteria--23:gtdb_domain_counter=d__Bacteria--23:gtdb_family_counter=f__Burkholderiaceae--23:gtdb_genus_counter=g__Acidovorax--2||g__CAIKVZ01--1||g__Paucibacter_A--2||g__Rhodoferax--15||g__Symbiobacter--1||g__Undibacterium--2:gtdb_order_counter=o__Burkholderiales--23:gtdb_phylum_counter=p__Proteobacteria--23:gtdb_species_counter=s__Acidovorax sp001464865--1||s__Acidovorax sp001714725--1||s__CAIKVZ01 sp903830985--1||s__Paucibacter_A sp001477625--1||s__Paucibacter_A sp018780415--1||s__Rhodoferax saidenbachensis--1||s__Rhodoferax sp002413825--1||s__Rhodoferax sp010365055--1||s__Rhodoferax sp016719055--1||s__Rhodoferax sp018780565--1||s__Rhodoferax sp903822205--2||s__Rhodoferax sp903853895--1||s__Rhodoferax sp903856025--1||s__Rhodoferax sp903870065--1||s__Rhodoferax sp903873485--1||s__Rhodoferax sp903920405--1||s__Rhodoferax sp903929815--2||s__Rhodoferax sp903944555--1||s__Symbiobacter mobilis--1||s__Undibacterium seohonense--1||s__Undibacterium sp014284115--1:heptad_counter=MCP-36H--27:lbd_counter=:lca_tree=f__Burkholderiaceae:length_avg=124.0:length_max=147.0:length_min=101.0:length_std=32.526911934581186:length_sum=248.0:mismatch_avg=15.0:mismatch_max=17.0:mismatch_min=13.0:mismatch_std=2.8284271247461903:mismatch_sum=30.0:name=N1110674:qcovhsp_avg=99.65:qcovhsp_max=100.0:qcovhsp_min=99.3:qcovhsp_std=0.4949747468305853:qcovhsp_sum=199.3:qend_avg=124.5:qend_max=148.0:qend_min=101.0:qend_std=33.23401871576773:qend_sum=249.0:qstart_avg=1.5:qstart_max=2.0:qstart_min=1.0:qstart_std=0.7071067811865476:qstart_sum=3.0:ref_name_counter=RS_GCF_001477625.1_protein.faa_NZ_CP013692.1_3366@PF00015_full_PFAM.316.501--1||RS_GCF_005952805.1_protein.faa_NZ_CP040709.1_1465@PF00015_full_PFAM.445.633--1:scovhsp_avg=66.6:scovhsp_max=79.5:scovhsp_min=53.7:scovhsp_std=18.243354954612926:scovhsp_sum=133.2:send_avg=132.5:send_max=156.0:send_min=109.0:send_std=33.23401871576773:send_sum=265.0:sstart_avg=9.5:sstart_max=10.0:sstart_min=9.0:sstart_std=0.7071067811865476:sstart_sum=19.0],(((29eb4343-2a84-477e-81e8-da1f9614ab1d_5@MCPsignal.207.278:0.0337279[&&NHX:Sample=rhiztom3:Type=capture:capture_class=c__Gammaproteobacteria:capture_domain=d__Bacteria:capture_family=f__Burkholderiaceae:capture_genus=g__Acidovorax:capture_order=o__Burkholderiales:capture_phylum=p__Proteobacteria:capture_species=s__Acidovorax sp001411535:heptad=MCP-36H],419b4107-cd13-44de-810c-128b5060dfa9_1@MCPsignal.289.363:5e-09[&&NHX:Sample=rhiztom3:Type=capture:capture_class=c__Gammaproteobacteria:capture_domain=d__Bacteria:capture_family=f__Burkholderiaceae:capture_genus=g__Acidovorax:capture_order=o__Burkholderiales:capture_phylum=p__Proteobacteria:capture_species=s__Acidovorax sp001411535:heptad=MCP-36H])0.844:0.0526995[&&NHX:Sample_counter=rhiztom3--2:Type_counter=capture--2:capture_class_counter=c__Gammaproteobacteria--2:capture_domain_counter=d__Bacteria--2:capture_family_counter=f__Burkholderiaceae--2:capture_genus_counter=g__Acidovorax--2:capture_order_counter=o__Burkholderiales--2:capture_phylum_counter=p__Proteobacteria--2:capture_species_counter=s__Acidovorax sp001411535--2:gtdb_class_counter=:gtdb_domain_counter=:gtdb_family_counter=:gtdb_genus_counter=:gtdb_order_counter=:gtdb_phylum_counter=:gtdb_species_counter=:heptad_counter=MCP-36H--2:lbd_counter=:name=N1110677:ref_name_counter=],fc1ef172-5852-45fe-9dcb-05d8777f035e_6@MCPsignal.19.92:0.052077[&&NHX:Sample=rhiztom3:Type=capture:capture_class=c__Gammaproteobacteria:capture_domain=d__Bacteria:capture_family=f__Burkholderiaceae:capture_genus=g__Aquabacterium:capture_order=o__Burkholderiales:capture_phylum=p__Proteobacteria:capture_species=s__Aquabacterium sp903871865:heptad=MCP-36H])0.893:0.0579533[&&NHX:Sample_counter=rhiztom3--3:Type_counter=capture--3:capture_class_counter=c__Gammaproteobacteria--3:capture_domain_counter=d__Bacteria--3:capture_family_counter=f__Burkholderiaceae--3:capture_genus_counter=g__Acidovorax--2||g__Aquabacterium--1:capture_order_counter=o__Burkholderiales--3:capture_phylum_counter=p__Proteobacteria--3:capture_species_counter=s__Acidovorax sp001411535--2||s__Aquabacterium sp903871865--1:gtdb_class_counter=:gtdb_domain_counter=:gtdb_family_counter=:gtdb_genus_counter=:gtdb_order_counter=:gtdb_phylum_counter=:gtdb_species_counter=:heptad_counter=MCP-36H--3:lbd_counter=:name=N1110679:ref_name_counter=],RS_GCF_000381265.1_protein.faa_NZ_KB906269.1_88@PF00015_full_PFAM.314.509:0.143139[&&NHX:Type=GTDB:gtdb_class=c__Gammaproteobacteria:gtdb_domain=d__Bacteria:gtdb_family=f__Burkholderiaceae:gtdb_genus=g__Curvibacter:gtdb_order=o__Burkholderiales:gtdb_phylum=p__Proteobacteria:gtdb_species=s__Curvibacter lanceolatus:heptad=MCP-36H:species=d__Bacteria_p__Proteobacteria_c__Gammaproteobacteria_o__Burkholderiales_f__Burkholderiaceae_g__Curvibacter_s__Curvibacter lanceolatus])0.2:0.0348404[&&NHX:Sample_counter=rhiztom3--3:Type_counter=GTDB--1||capture--3:capture_class_counter=c__Gammaproteobacteria--3:capture_domain_counter=d__Bacteria--3:capture_family_counter=f__Burkholderiaceae--3:capture_genus_counter=g__Acidovorax--2||g__Aquabacterium--1:capture_order_counter=o__Burkholderiales--3:capture_phylum_counter=p__Proteobacteria--3:capture_species_counter=s__Acidovorax sp001411535--2||s__Aquabacterium sp903871865--1:gtdb_class_counter=c__Gammaproteobacteria--1:gtdb_domain_counter=d__Bacteria--1:gtdb_family_counter=f__Burkholderiaceae--1:gtdb_genus_counter=g__Curvibacter--1:gtdb_order_counter=o__Burkholderiales--1:gtdb_phylum_counter=p__Proteobacteria--1:gtdb_species_counter=s__Curvibacter lanceolatus--1:heptad_counter=MCP-36H--4:lbd_counter=:lca_tree=s__Curvibacter lanceolatus:name=N1110681:ref_name_counter=])0.922:0.038379[&&NHX:Sample_counter=rhizpot1--1||rhiztom1--1||rhiztom2--2||rhiztom3--3:Type_counter=GTDB--24||capture--7:besthit_avg=87.2:besthit_max=91.2:besthit_min=83.2:besthit_std=5.656854249492381:besthit_sum=174.4:bitscore_avg=161.5:bitscore_max=183.0:bitscore_min=140.0:bitscore_std=30.405591591021544:bitscore_sum=323.0:capture_class_counter=c__Gammaproteobacteria--7:capture_domain_counter=d__Bacteria--7:capture_family_counter=f__Burkholderiaceae--5||f__Thiobacillaceae--2:capture_genus_counter=g__Acidovorax--3||g__Aquabacterium--1||g__KK5--1||g__Thiobacillus--2:capture_order_counter=o__Burkholderiales--7:capture_phylum_counter=p__Proteobacteria--7:capture_species_counter=s__Acidovorax kalamii--1||s__Acidovorax sp001411535--2||s__Aquabacterium sp903871865--1||s__KK5 sp001984095--1||s__Thiobacillus sp016195805--2:evalue_avg=1.1850000000000001e-43:evalue_max=2.37e-43:evalue_min=2.79e-59:evalue_std=1.6758430714121174e-43:evalue_sum=2.3700000000000003e-43:gapopen_avg=0.0:gapopen_max=0.0:gapopen_min=0.0:gapopen_std=0.0:gapopen_sum=0.0:gtdb_class_counter=c__Gammaproteobacteria--24:gtdb_domain_counter=d__Bacteria--24:gtdb_family_counter=f__Burkholderiaceae--24:gtdb_genus_counter=g__Acidovorax--2||g__CAIKVZ01--1||g__Curvibacter--1||g__Paucibacter_A--2||g__Rhodoferax--15||g__Symbiobacter--1||g__Undibacterium--2:gtdb_order_counter=o__Burkholderiales--24:gtdb_phylum_counter=p__Proteobacteria--24:gtdb_species_counter=s__Acidovorax sp001464865--1||s__Acidovorax sp001714725--1||s__CAIKVZ01 sp903830985--1||s__Curvibacter lanceolatus--1||s__Paucibacter_A sp001477625--1||s__Paucibacter_A sp018780415--1||s__Rhodoferax saidenbachensis--1||s__Rhodoferax sp002413825--1||s__Rhodoferax sp010365055--1||s__Rhodoferax sp016719055--1||s__Rhodoferax sp018780565--1||s__Rhodoferax sp903822205--2||s__Rhodoferax sp903853895--1||s__Rhodoferax sp903856025--1||s__Rhodoferax sp903870065--1||s__Rhodoferax sp903873485--1||s__Rhodoferax sp903920405--1||s__Rhodoferax sp903929815--2||s__Rhodoferax sp903944555--1||s__Symbiobacter mobilis--1||s__Undibacterium seohonense--1||s__Undibacterium sp014284115--1:heptad_counter=MCP-36H--31:lbd_counter=:lca_tree=f__Burkholderiaceae:length_avg=124.0:length_max=147.0:length_min=101.0:length_std=32.526911934581186:length_sum=248.0:mismatch_avg=15.0:mismatch_max=17.0:mismatch_min=13.0:mismatch_std=2.8284271247461903:mismatch_sum=30.0:name=N1110682:qcovhsp_avg=99.65:qcovhsp_max=100.0:qcovhsp_min=99.3:qcovhsp_std=0.4949747468305853:qcovhsp_sum=199.3:qend_avg=124.5:qend_max=148.0:qend_min=101.0:qend_std=33.23401871576773:qend_sum=249.0:qstart_avg=1.5:qstart_max=2.0:qstart_min=1.0:qstart_std=0.7071067811865476:qstart_sum=3.0:ref_name_counter=RS_GCF_001477625.1_protein.faa_NZ_CP013692.1_3366@PF00015_full_PFAM.316.501--1||RS_GCF_005952805.1_protein.faa_NZ_CP040709.1_1465@PF00015_full_PFAM.445.633--1:scovhsp_avg=66.6:scovhsp_max=79.5:scovhsp_min=53.7:scovhsp_std=18.243354954612926:scovhsp_sum=133.2:send_avg=132.5:send_max=156.0:send_min=109.0:send_std=33.23401871576773:send_sum=265.0:sstart_avg=9.5:sstart_max=10.0:sstart_min=9.0:sstart_std=0.7071067811865476:sstart_sum=19.0])0.833:0.0382676[&&NHX:Sample_counter=rhizpot1--1||rhiztom1--1||rhiztom2--2||rhiztom3--4:Type_counter=GTDB--25||capture--8:besthit_avg=89.83333333333333:besthit_max=95.1:besthit_min=83.2:besthit_std=6.066575090883924:besthit_sum=269.5:bitscore_avg=140.13333333333333:bitscore_max=183.0:bitscore_min=97.4:bitscore_std=42.800155762956436:bitscore_sum=420.4:capture_class_counter=c__Gammaproteobacteria--8:capture_domain_counter=d__Bacteria--8:capture_family_counter=f__Burkholderiaceae--6||f__Thiobacillaceae--2:capture_genus_counter=g__Acidovorax--3||g__Aquabacterium--2||g__KK5--1||g__Thiobacillus--2:capture_order_counter=o__Burkholderiales--8:capture_phylum_counter=p__Proteobacteria--8:capture_species_counter=s__Acidovorax kalamii--1||s__Acidovorax sp001411535--2||s__Aquabacterium sp002339015--1||s__Aquabacterium sp903871865--1||s__KK5 sp001984095--1||s__Thiobacillus sp016195805--2:evalue_avg=1.1900000000000006e-28:evalue_max=3.57e-28:evalue_min=2.79e-59:evalue_std=2.061140461006963e-28:evalue_sum=3.570000000000002e-28:gapopen_avg=0.3333333333333333:gapopen_max=1.0:gapopen_min=0.0:gapopen_std=0.5773502691896258:gapopen_sum=1.0:gtdb_class_counter=c__Gammaproteobacteria--25:gtdb_domain_counter=d__Bacteria--25:gtdb_family_counter=f__Burkholderiaceae--25:gtdb_genus_counter=g__Acidovorax--2||g__CAIKVZ01--1||g__Curvibacter--1||g__Paucibacter_A--2||g__Pelomonas--1||g__Rhodoferax--15||g__Symbiobacter--1||g__Undibacterium--2:gtdb_order_counter=o__Burkholderiales--25:gtdb_phylum_counter=p__Proteobacteria--25:gtdb_species_counter=s__Acidovorax sp001464865--1||s__Acidovorax sp001714725--1||s__CAIKVZ01 sp903830985--1||s__Curvibacter lanceolatus--1||s__Paucibacter_A sp001477625--1||s__Paucibacter_A sp018780415--1||s__Pelomonas sp003963005--1||s__Rhodoferax saidenbachensis--1||s__Rhodoferax sp002413825--1||s__Rhodoferax sp010365055--1||s__Rhodoferax sp016719055--1||s__Rhodoferax sp018780565--1||s__Rhodoferax sp903822205--2||s__Rhodoferax sp903853895--1||s__Rhodoferax sp903856025--1||s__Rhodoferax sp903870065--1||s__Rhodoferax sp903873485--1||s__Rhodoferax sp903920405--1||s__Rhodoferax sp903929815--2||s__Rhodoferax sp903944555--1||s__Symbiobacter mobilis--1||s__Undibacterium seohonense--1||s__Undibacterium sp014284115--1:heptad_counter=MCP-36H--33:lbd_counter=:lca_tree=f__Burkholderiaceae:length_avg=103.0:length_max=147.0:length_min=61.0:length_std=43.034869582700026:length_sum=309.0:mismatch_avg=10.666666666666666:mismatch_max=17.0:mismatch_min=2.0:mismatch_std=7.767453465154029:mismatch_sum=32.0:name=N1110683:qcovhsp_avg=98.7:qcovhsp_max=100.0:qcovhsp_min=96.8:qcovhsp_std=1.6822603841260733:qcovhsp_sum=296.1:qend_avg=103.33333333333333:qend_max=148.0:qend_min=61.0:qend_std=43.54690957270485:qend_sum=310.0:qstart_avg=1.6666666666666667:qstart_max=2.0:qstart_min=1.0:qstart_std=0.5773502691896257:qstart_sum=5.0:ref_name_counter=RS_GCF_001477625.1_protein.faa_NZ_CP013692.1_3366@PF00015_full_PFAM.316.501--1||RS_GCF_005952805.1_protein.faa_NZ_CP040709.1_1465@PF00015_full_PFAM.445.633--1||RS_GCF_019219095.1_protein.faa_NZ_JAHUWH010000066.1_1@PF00015_full_PFAM.1.85--1:scovhsp_avg=68.6:scovhsp_max=79.5:scovhsp_min=53.7:scovhsp_std=13.357020625873119:scovhsp_sum=205.79999999999998:send_avg=112.33333333333333:send_max=156.0:send_min=72.0:send_std=42.099089459670424:send_sum=337.0:sstart_avg=10.333333333333334:sstart_max=12.0:sstart_min=9.0:sstart_std=1.5275252316519468:sstart_sum=31.0],((9be29fec-178e-4de2-acc2-60f5c1eff211_5@MCPsignal.204.252:0.078593[&&NHX:Sample=rhiztom3:Type=capture:capture_class=c__Gammaproteobacteria:capture_domain=d__Bacteria:capture_family=f__Burkholderiaceae:capture_genus=g__Acidovorax:capture_order=o__Burkholderiales:capture_phylum=p__Proteobacteria:capture_species=s__Acidovorax sp001411535:heptad=MCP-36H],(GB_GCA_903871435.1_protein.faa_CAIQGU010000058.1_6@PF00015_full_PFAM.317.502:0.0859981[&&NHX:Type=GTDB:gtdb_class=c__Gammaproteobacteria:gtdb_domain=d__Bacteria:gtdb_family=f__Burkholderiaceae:gtdb_genus=g__GJ-E10:gtdb_order=o__Burkholderiales:gtdb_phylum=p__Proteobacteria:gtdb_species=s__GJ-E10 sp903871435:heptad=MCP-36H:species=d__Bacteria_p__Proteobacteria_c__Gammaproteobacteria_o__Burkholderiales_f__Burkholderiaceae_g__GJ-E10_s__GJ-E10 sp903871435],GB_GCA_900290295.1_protein.faa_OMSW01000289.1_1@PF00015_full_PFAM.329.516:0.0776597[&&NHX:Type=GTDB:gtdb_class=c__Gammaproteobacteria:gtdb_domain=d__Bacteria:gtdb_family=f__Burkholderiaceae:gtdb_genus=g__GJ-E10:gtdb_order=o__Burkholderiales:gtdb_phylum=p__Proteobacteria:gtdb_species=s__GJ-E10 sp900290295:heptad=MCP-36H:species=d__Bacteria_p__Proteobacteria_c__Gammaproteobacteria_o__Burkholderiales_f__Burkholderiaceae_g__GJ-E10_s__GJ-E10 sp900290295])0.003:0.041246[&&NHX:Sample_counter=:Type_counter=GTDB--2:capture_class_counter=:capture_domain_counter=:capture_family_counter=:capture_genus_counter=:capture_order_counter=:capture_phylum_counter=:capture_species_counter=:evoltype=D:gtdb_class_counter=c__Gammaproteobacteria--2:gtdb_domain_counter=d__Bacteria--2:gtdb_family_counter=f__Burkholderiaceae--2:gtdb_genus_counter=g__GJ-E10--2:gtdb_order_counter=o__Burkholderiales--2:gtdb_phylum_counter=p__Proteobacteria--2:gtdb_species_counter=s__GJ-E10 sp900290295--1||s__GJ-E10 sp903871435--1:heptad_counter=MCP-36H--2:lbd_counter=:lca=d__Bacteria:lca_tree=g__GJ-E10:name=N1110687:ref_name_counter=])0.781:0.0787395[&&NHX:Sample_counter=rhiztom3--1:Type_counter=GTDB--2||capture--1:capture_class_counter=c__Gammaproteobacteria--1:capture_domain_counter=d__Bacteria--1:capture_family_counter=f__Burkholderiaceae--1:capture_genus_counter=g__Acidovorax--1:capture_order_counter=o__Burkholderiales--1:capture_phylum_counter=p__Proteobacteria--1:capture_species_counter=s__Acidovorax sp001411535--1:gtdb_class_counter=c__Gammaproteobacteria--2:gtdb_domain_counter=d__Bacteria--2:gtdb_family_counter=f__Burkholderiaceae--2:gtdb_genus_counter=g__GJ-E10--2:gtdb_order_counter=o__Burkholderiales--2:gtdb_phylum_counter=p__Proteobacteria--2:gtdb_species_counter=s__GJ-E10 sp900290295--1||s__GJ-E10 sp903871435--1:heptad_counter=MCP-36H--3:lbd_counter=:lca_tree=g__GJ-E10:name=N1110688:ref_name_counter=],(eaac439e-ad75-4785-b684-bef28dcca4e6_2@MCPsignal.174.237:1.3e-08[&&NHX:Sample=rhizpot1:Type=capture:capture_class=c__Gammaproteobacteria:capture_domain=d__Bacteria:capture_family=f__Burkholderiaceae:capture_genus=g__Aquabacterium:capture_order=o__Burkholderiales:capture_phylum=p__Proteobacteria:capture_species=s__Aquabacterium sp002339015:heptad=MCP-36H],c919f7f4-c3b3-489f-a216-00a898e14991_6@MCPsignal.513.568:9e-09[&&NHX:Sample=rhiztom1:Type=capture:capture_class=c__Gammaproteobacteria:capture_domain=d__Bacteria:capture_family=f__Burkholderiaceae:capture_genus=g__Acidovorax:capture_order=o__Burkholderiales:capture_phylum=p__Proteobacteria:capture_species=s__Acidovorax sp001428665:heptad=MCP-36H])0.681:0.224606[&&NHX:Sample_counter=rhizpot1--1||rhiztom1--1:Type_counter=capture--2:capture_class_counter=c__Gammaproteobacteria--2:capture_domain_counter=d__Bacteria--2:capture_family_counter=f__Burkholderiaceae--2:capture_genus_counter=g__Acidovorax--1||g__Aquabacterium--1:capture_order_counter=o__Burkholderiales--2:capture_phylum_counter=p__Proteobacteria--2:capture_species_counter=s__Acidovorax sp001428665--1||s__Aquabacterium sp002339015--1:gtdb_class_counter=:gtdb_domain_counter=:gtdb_family_counter=:gtdb_genus_counter=:gtdb_order_counter=:gtdb_phylum_counter=:gtdb_species_counter=:heptad_counter=MCP-36H--2:lbd_counter=:name=N1110691:ref_name_counter=])0.75:0.059922[&&NHX:Sample_counter=rhizpot1--1||rhiztom1--1||rhiztom3--1:Type_counter=GTDB--2||capture--3:capture_class_counter=c__Gammaproteobacteria--3:capture_domain_counter=d__Bacteria--3:capture_family_counter=f__Burkholderiaceae--3:capture_genus_counter=g__Acidovorax--2||g__Aquabacterium--1:capture_order_counter=o__Burkholderiales--3:capture_phylum_counter=p__Proteobacteria--3:capture_species_counter=s__Acidovorax sp001411535--1||s__Acidovorax sp001428665--1||s__Aquabacterium sp002339015--1:gtdb_class_counter=c__Gammaproteobacteria--2:gtdb_domain_counter=d__Bacteria--2:gtdb_family_counter=f__Burkholderiaceae--2:gtdb_genus_counter=g__GJ-E10--2:gtdb_order_counter=o__Burkholderiales--2:gtdb_phylum_counter=p__Proteobacteria--2:gtdb_species_counter=s__GJ-E10 sp900290295--1||s__GJ-E10 sp903871435--1:heptad_counter=MCP-36H--5:lbd_counter=:lca_tree=g__GJ-E10:name=N1110692:ref_name_counter=])0.837:0.0288112[&&NHX:Sample_counter=rhizpot1--2||rhiztom1--2||rhiztom2--2||rhiztom3--5:Type_counter=GTDB--27||capture--11:besthit_avg=89.83333333333333:besthit_max=95.1:besthit_min=83.2:besthit_std=6.066575090883924:besthit_sum=269.5:bitscore_avg=140.13333333333333:bitscore_max=183.0:bitscore_min=97.4:bitscore_std=42.800155762956436:bitscore_sum=420.4:capture_class_counter=c__Gammaproteobacteria--11:capture_domain_counter=d__Bacteria--11:capture_family_counter=f__Burkholderiaceae--9||f__Thiobacillaceae--2:capture_genus_counter=g__Acidovorax--5||g__Aquabacterium--3||g__KK5--1||g__Thiobacillus--2:capture_order_counter=o__Burkholderiales--11:capture_phylum_counter=p__Proteobacteria--11:capture_species_counter=s__Acidovorax kalamii--1||s__Acidovorax sp001411535--3||s__Acidovorax sp001428665--1||s__Aquabacterium sp002339015--2||s__Aquabacterium sp903871865--1||s__KK5 sp001984095--1||s__Thiobacillus sp016195805--2:evalue_avg=1.1900000000000006e-28:evalue_max=3.57e-28:evalue_min=2.79e-59:evalue_std=2.061140461006963e-28:evalue_sum=3.570000000000002e-28:gapopen_avg=0.3333333333333333:gapopen_max=1.0:gapopen_min=0.0:gapopen_std=0.5773502691896258:gapopen_sum=1.0:gtdb_class_counter=c__Gammaproteobacteria--27:gtdb_domain_counter=d__Bacteria--27:gtdb_family_counter=f__Burkholderiaceae--27:gtdb_genus_counter=g__Acidovorax--2||g__CAIKVZ01--1||g__Curvibacter--1||g__GJ-E10--2||g__Paucibacter_A--2||g__Pelomonas--1||g__Rhodoferax--15||g__Symbiobacter--1||g__Undibacterium--2:gtdb_order_counter=o__Burkholderiales--27:gtdb_phylum_counter=p__Proteobacteria--27:gtdb_species_counter=s__Acidovorax sp001464865--1||s__Acidovorax sp001714725--1||s__CAIKVZ01 sp903830985--1||s__Curvibacter lanceolatus--1||s__GJ-E10 sp900290295--1||s__GJ-E10 sp903871435--1||s__Paucibacter_A sp001477625--1||s__Paucibacter_A sp018780415--1||s__Pelomonas sp003963005--1||s__Rhodoferax saidenbachensis--1||s__Rhodoferax sp002413825--1||s__Rhodoferax sp010365055--1||s__Rhodoferax sp016719055--1||s__Rhodoferax sp018780565--1||s__Rhodoferax sp903822205--2||s__Rhodoferax sp903853895--1||s__Rhodoferax sp903856025--1||s__Rhodoferax sp903870065--1||s__Rhodoferax sp903873485--1||s__Rhodoferax sp903920405--1||s__Rhodoferax sp903929815--2||s__Rhodoferax sp903944555--1||s__Symbiobacter mobilis--1||s__Undibacterium seohonense--1||s__Undibacterium sp014284115--1:heptad_counter=MCP-36H--38:lbd_counter=:lca_tree=f__Burkholderiaceae:length_avg=103.0:length_max=147.0:length_min=61.0:length_std=43.034869582700026:length_sum=309.0:mismatch_avg=10.666666666666666:mismatch_max=17.0:mismatch_min=2.0:mismatch_std=7.767453465154029:mismatch_sum=32.0:name=N1110693:qcovhsp_avg=98.7:qcovhsp_max=100.0:qcovhsp_min=96.8:qcovhsp_std=1.6822603841260733:qcovhsp_sum=296.1:qend_avg=103.33333333333333:qend_max=148.0:qend_min=61.0:qend_std=43.54690957270485:qend_sum=310.0:qstart_avg=1.6666666666666667:qstart_max=2.0:qstart_min=1.0:qstart_std=0.5773502691896257:qstart_sum=5.0:ref_name_counter=RS_GCF_001477625.1_protein.faa_NZ_CP013692.1_3366@PF00015_full_PFAM.316.501--1||RS_GCF_005952805.1_protein.faa_NZ_CP040709.1_1465@PF00015_full_PFAM.445.633--1||RS_GCF_019219095.1_protein.faa_NZ_JAHUWH010000066.1_1@PF00015_full_PFAM.1.85--1:scovhsp_avg=68.6:scovhsp_max=79.5:scovhsp_min=53.7:scovhsp_std=13.357020625873119:scovhsp_sum=205.79999999999998:send_avg=112.33333333333333:send_max=156.0:send_min=72.0:send_std=42.099089459670424:send_sum=337.0:sstart_avg=10.333333333333334:sstart_max=12.0:sstart_min=9.0:sstart_std=1.5275252316519468:sstart_sum=31.0],((((((((((GB_GCA_003241055.1_protein.faa_QFOD01000029.1_29@PF00015_full_PFAM.329.515:0.0736673[&&NHX:Type=GTDB:gtdb_class=c__Gammaproteobacteria:gtdb_domain=d__Bacteria:gtdb_family=f__Burkholderiaceae:gtdb_genus=g__Pelomonas:gtdb_order=o__Burkholderiales:gtdb_phylum=p__Proteobacteria:gtdb_species=s__Pelomonas depolymerans_A:heptad=MCP-36H:species=d__Bacteria_p__Proteobacteria_c__Gammaproteobacteria_o__Burkholderiales_f__Burkholderiaceae_g__Pelomonas_s__Pelomonas depolymerans_A],((7f7a9048-1927-48be-9f6a-8266dfb92a45_4@MCPsignal.573.623:5e-09[&&NHX:Sample=rhizpot3:Type=capture:capture_class=c__Gammaproteobacteria:capture_domain=d__Bacteria:capture_family=f__Burkholderiaceae:capture_genus=g__Curvibacter:capture_order=o__Burkholderiales:capture_phylum=p__Proteobacteria:capture_species=s__Curvibacter gracilis:heptad=MCP-36H],(da12772b-c016-4b15-86ea-cd9cd8b8eff7_3@MCPsignal.266.421:5e-09[&&NHX:Sample=rhizpot3:Type=capture:besthit=76.1:bitscore=205.0:capture_class=c__Gammaproteobacteria:capture_domain=d__Bacteria:capture_family=f__Burkholderiaceae:capture_genus=g__Hydrogenophaga:capture_order=o__Burkholderiales:capture_phylum=p__Proteobacteria:capture_species=s__Hydrogenophaga sp002840835:evalue=8.48e-68:gapopen=0.0:heptad=MCP-36H:length=155.0:mismatch=37.0:qcovhsp=100.0:qend=155.0:qstart=1.0:ref_name=RS_GCF_002205645.1_protein.faa_NZ_NIOF01000001.1_526@PF00015_full_PFAM.316.503:scovhsp=82.9:send=165.0:sstart=11.0],b9cceac4-3f9e-4fa0-96a6-3f9d3cf4e574_5@MCPsignal.353.503:5e-09[&&NHX:Sample=rhizpot3:Type=capture:besthit=75.8:bitscore=194.0:capture_class=c__Gammaproteobacteria:capture_domain=d__Bacteria:capture_family=f__Competibacteraceae:capture_genus=g__Contendobacter:capture_order=o__Competibacterales:capture_phylum=p__Proteobacteria:capture_species=s__Contendobacter sp012031845:evalue=8.87e-64:gapopen=0.0:heptad=MCP-36H:length=149.0:mismatch=36.0:qcovhsp=99.3:qend=149.0:qstart=1.0:ref_name=RS_GCF_002205645.1_protein.faa_NZ_NIOF01000001.1_526@PF00015_full_PFAM.316.503:scovhsp=79.7:send=159.0:sstart=11.0])0.747:5e-09[&&NHX:Sample_counter=rhizpot3--2:Type_counter=capture--2:besthit_avg=75.94999999999999:besthit_max=76.1:besthit_min=75.8:besthit_std=0.21213203435596226:besthit_sum=151.89999999999998:bitscore_avg=199.5:bitscore_max=205.0:bitscore_min=194.0:bitscore_std=7.7781745930520225:bitscore_sum=399.0:capture_class_counter=c__Gammaproteobacteria--2:capture_domain_counter=d__Bacteria--2:capture_family_counter=f__Burkholderiaceae--1||f__Competibacteraceae--1:capture_genus_counter=g__Contendobacter--1||g__Hydrogenophaga--1:capture_order_counter=o__Burkholderiales--1||o__Competibacterales--1:capture_phylum_counter=p__Proteobacteria--2:capture_species_counter=s__Contendobacter sp012031845--1||s__Hydrogenophaga sp002840835--1:evalue_avg=4.435424e-64:evalue_max=8.87e-64:evalue_min=8.48e-68:evalue_std=6.27143752257423e-64:evalue_sum=8.870848e-64:gapopen_avg=0.0:gapopen_max=0.0:gapopen_min=0.0:gapopen_std=0.0:gapopen_sum=0.0:gtdb_class_counter=:gtdb_domain_counter=:gtdb_family_counter=:gtdb_genus_counter=:gtdb_order_counter=:gtdb_phylum_counter=:gtdb_species_counter=:heptad_counter=MCP-36H--2:lbd_counter=:length_avg=152.0:length_max=155.0:length_min=149.0:length_std=4.242640687119285:length_sum=304.0:mismatch_avg=36.5:mismatch_max=37.0:mismatch_min=36.0:mismatch_std=0.7071067811865476:mismatch_sum=73.0:name=N1110698:qcovhsp_avg=99.65:qcovhsp_max=100.0:qcovhsp_min=99.3:qcovhsp_std=0.4949747468305853:qcovhsp_sum=199.3:qend_avg=152.0:qend_max=155.0:qend_min=149.0:qend_std=4.242640687119285:qend_sum=304.0:qstart_avg=1.0:qstart_max=1.0:qstart_min=1.0:qstart_std=0.0:qstart_sum=2.0:ref_name_counter=RS_GCF_002205645.1_protein.faa_NZ_NIOF01000001.1_526@PF00015_full_PFAM.316.503--2:scovhsp_avg=81.30000000000001:scovhsp_max=82.9:scovhsp_min=79.7:scovhsp_std=2.2627416997969543:scovhsp_sum=162.60000000000002:send_avg=162.0:send_max=165.0:send_min=159.0:send_std=4.242640687119285:send_sum=324.0:sstart_avg=11.0:sstart_max=11.0:sstart_min=11.0:sstart_std=0.0:sstart_sum=22.0])0.387:5e-09[&&NHX:Sample_counter=rhizpot3--3:Type_counter=capture--3:besthit_avg=75.94999999999999:besthit_max=76.1:besthit_min=75.8:besthit_std=0.21213203435596226:besthit_sum=151.89999999999998:bitscore_avg=199.5:bitscore_max=205.0:bitscore_min=194.0:bitscore_std=7.7781745930520225:bitscore_sum=399.0:capture_class_counter=c__Gammaproteobacteria--3:capture_domain_counter=d__Bacteria--3:capture_family_counter=f__Burkholderiaceae--2||f__Competibacteraceae--1:capture_genus_counter=g__Contendobacter--1||g__Curvibacter--1||g__Hydrogenophaga--1:capture_order_counter=o__Burkholderiales--2||o__Competibacterales--1:capture_phylum_counter=p__Proteobacteria--3:capture_species_counter=s__Contendobacter sp012031845--1||s__Curvibacter gracilis--1||s__Hydrogenophaga sp002840835--1:evalue_avg=4.435424e-64:evalue_max=8.87e-64:evalue_min=8.48e-68:evalue_std=6.27143752257423e-64:evalue_sum=8.870848e-64:gapopen_avg=0.0:gapopen_max=0.0:gapopen_min=0.0:gapopen_std=0.0:gapopen_sum=0.0:gtdb_class_counter=:gtdb_domain_counter=:gtdb_family_counter=:gtdb_genus_counter=:gtdb_order_counter=:gtdb_phylum_counter=:gtdb_species_counter=:heptad_counter=MCP-36H--3:lbd_counter=:length_avg=152.0:length_max=155.0:length_min=149.0:length_std=4.242640687119285:length_sum=304.0:mismatch_avg=36.5:mismatch_max=37.0:mismatch_min=36.0:mismatch_std=0.7071067811865476:mismatch_sum=73.0:name=N1110699:qcovhsp_avg=99.65:qcovhsp_max=100.0:qcovhsp_min=99.3:qcovhsp_std=0.4949747468305853:qcovhsp_sum=199.3:qend_avg=152.0:qend_max=155.0:qend_min=149.0:qend_std=4.242640687119285:qend_sum=304.0:qstart_avg=1.0:qstart_max=1.0:qstart_min=1.0:qstart_std=0.0:qstart_sum=2.0:ref_name_counter=RS_GCF_002205645.1_protein.faa_NZ_NIOF01000001.1_526@PF00015_full_PFAM.316.503--2:scovhsp_avg=81.30000000000001:scovhsp_max=82.9:scovhsp_min=79.7:scovhsp_std=2.2627416997969543:scovhsp_sum=162.60000000000002:send_avg=162.0:send_max=165.0:send_min=159.0:send_std=4.242640687119285:send_sum=324.0:sstart_avg=11.0:sstart_max=11.0:sstart_min=11.0:sstart_std=0.0:sstart_sum=22.0],(22237383-2432-4cf5-876f-c4104dc8972b_6@MCPsignal.23.166:5e-09[&&NHX:Sample=rhizpot3:Type=capture:besthit=77.2:bitscore=191.0:capture_class=c__Gammaproteobacteria:capture_domain=d__Bacteria:capture_family=f__Burkholderiaceae:capture_genus=g__Rhizobacter:capture_order=o__Burkholderiales:capture_phylum=p__Proteobacteria:capture_species=s__Rhizobacter sp900142965:evalue=1.11e-62:gapopen=1.0:heptad=MCP-36H:length=145.0:mismatch=31.0:qcovhsp=100.0:qend=143.0:qstart=1.0:ref_name=RS_GCF_002205645.1_protein.faa_NZ_NIOF01000001.1_526@PF00015_full_PFAM.316.503:scovhsp=77.5:send=165.0:sstart=21.0],95cc2c63-2209-4a49-a9c1-5e1782abe085_3@MCPsignal.288.421:0.033721[&&NHX:Sample=rhiztom3:Type=capture:besthit=80.5:bitscore=180.0:capture_class=c__Gammaproteobacteria:capture_domain=d__Bacteria:capture_family=f__Burkholderiaceae:capture_genus=g__Massilia:capture_order=o__Burkholderiales:capture_phylum=p__Proteobacteria:capture_species=s__Massilia aurea_A:evalue=1.27e-58:gapopen=1.0:heptad=MCP-36H:length=133.0:mismatch=25.0:qcovhsp=100.0:qend=133.0:qstart=1.0:ref_name=RS_GCF_001421705.1_protein.faa_NZ_LMKO01000002.1_14@PF00015_full_PFAM.334.508:scovhsp=75.9:send=156.0:sstart=25.0])0.841:0.00539943[&&NHX:Sample_counter=rhizpot3--1||rhiztom3--1:Type_counter=capture--2:besthit_avg=78.85:besthit_max=80.5:besthit_min=77.2:besthit_std=2.333452377915605:besthit_sum=157.7:bitscore_avg=185.5:bitscore_max=191.0:bitscore_min=180.0:bitscore_std=7.7781745930520225:bitscore_sum=371.0:capture_class_counter=c__Gammaproteobacteria--2:capture_domain_counter=d__Bacteria--2:capture_family_counter=f__Burkholderiaceae--2:capture_genus_counter=g__Massilia--1||g__Rhizobacter--1:capture_order_counter=o__Burkholderiales--2:capture_phylum_counter=p__Proteobacteria--2:capture_species_counter=s__Massilia aurea_A--1||s__Rhizobacter sp900142965--1:evalue_avg=6.350555e-59:evalue_max=1.27e-58:evalue_min=1.11e-62:evalue_std=8.979471232542036e-59:evalue_sum=1.270111e-58:gapopen_avg=1.0:gapopen_max=1.0:gapopen_min=1.0:gapopen_std=0.0:gapopen_sum=2.0:gtdb_class_counter=:gtdb_domain_counter=:gtdb_family_counter=:gtdb_genus_counter=:gtdb_order_counter=:gtdb_phylum_counter=:gtdb_species_counter=:heptad_counter=MCP-36H--2:lbd_counter=:length_avg=139.0:length_max=145.0:length_min=133.0:length_std=8.48528137423857:length_sum=278.0:mismatch_avg=28.0:mismatch_max=31.0:mismatch_min=25.0:mismatch_std=4.242640687119285:mismatch_sum=56.0:name=N1110702:qcovhsp_avg=100.0:qcovhsp_max=100.0:qcovhsp_min=100.0:qcovhsp_std=0.0:qcovhsp_sum=200.0:qend_avg=138.0:qend_max=143.0:qend_min=133.0:qend_std=7.0710678118654755:qend_sum=276.0:qstart_avg=1.0:qstart_max=1.0:qstart_min=1.0:qstart_std=0.0:qstart_sum=2.0:ref_name_counter=RS_GCF_001421705.1_protein.faa_NZ_LMKO01000002.1_14@PF00015_full_PFAM.334.508--1||RS_GCF_002205645.1_protein.faa_NZ_NIOF01000001.1_526@PF00015_full_PFAM.316.503--1:scovhsp_avg=76.7:scovhsp_max=77.5:scovhsp_min=75.9:scovhsp_std=1.131370849898472:scovhsp_sum=153.4:send_avg=160.5:send_max=165.0:send_min=156.0:send_std=6.363961030678928:send_sum=321.0:sstart_avg=23.0:sstart_max=25.0:sstart_min=21.0:sstart_std=2.8284271247461903:sstart_sum=46.0])0.994:0.1061[&&NHX:Sample_counter=rhizpot3--4||rhiztom3--1:Type_counter=capture--5:besthit_avg=77.4:besthit_max=80.5:besthit_min=75.8:besthit_std=2.152517905461727:besthit_sum=309.6:bitscore_avg=192.5:bitscore_max=205.0:bitscore_min=180.0:bitscore_std=10.279429296739517:bitscore_sum=770.0:capture_class_counter=c__Gammaproteobacteria--5:capture_domain_counter=d__Bacteria--5:capture_family_counter=f__Burkholderiaceae--4||f__Competibacteraceae--1:capture_genus_counter=g__Contendobacter--1||g__Curvibacter--1||g__Hydrogenophaga--1||g__Massilia--1||g__Rhizobacter--1:capture_order_counter=o__Burkholderiales--4||o__Competibacterales--1:capture_phylum_counter=p__Proteobacteria--5:capture_species_counter=s__Contendobacter sp012031845--1||s__Curvibacter gracilis--1||s__Hydrogenophaga sp002840835--1||s__Massilia aurea_A--1||s__Rhizobacter sp900142965--1:evalue_avg=3.17529967712e-59:evalue_max=1.27e-58:evalue_min=8.48e-68:evalue_std=6.349800235227724e-59:evalue_sum=1.270119870848e-58:gapopen_avg=0.5:gapopen_max=1.0:gapopen_min=0.0:gapopen_std=0.5773502691896257:gapopen_sum=2.0:gtdb_class_counter=:gtdb_domain_counter=:gtdb_family_counter=:gtdb_genus_counter=:gtdb_order_counter=:gtdb_phylum_counter=:gtdb_species_counter=:heptad_counter=MCP-36H--5:lbd_counter=:length_avg=145.5:length_max=155.0:length_min=133.0:length_std=9.291573243177568:length_sum=582.0:mismatch_avg=32.25:mismatch_max=37.0:mismatch_min=25.0:mismatch_std=5.5:mismatch_sum=129.0:name=N1110703:qcovhsp_avg=99.825:qcovhsp_max=100.0:qcovhsp_min=99.3:qcovhsp_std=0.3500000000000014:qcovhsp_sum=399.3:qend_avg=145.0:qend_max=155.0:qend_min=133.0:qend_std=9.38083151964686:qend_sum=580.0:qstart_avg=1.0:qstart_max=1.0:qstart_min=1.0:qstart_std=0.0:qstart_sum=4.0:ref_name_counter=RS_GCF_001421705.1_protein.faa_NZ_LMKO01000002.1_14@PF00015_full_PFAM.334.508--1||RS_GCF_002205645.1_protein.faa_NZ_NIOF01000001.1_526@PF00015_full_PFAM.316.503--3:scovhsp_avg=79.0:scovhsp_max=82.9:scovhsp_min=75.9:scovhsp_std=3.030951445778482:scovhsp_sum=316.0:send_avg=161.25:send_max=165.0:send_min=156.0:send_std=4.5:send_sum=645.0:sstart_avg=17.0:sstart_max=25.0:sstart_min=11.0:sstart_std=7.118052168020874:sstart_sum=68.0])0.892:0.0296814[&&NHX:Sample_counter=rhizpot3--4||rhiztom3--1:Type_counter=GTDB--1||capture--5:besthit_avg=77.4:besthit_max=80.5:besthit_min=75.8:besthit_std=2.152517905461727:besthit_sum=309.6:bitscore_avg=192.5:bitscore_max=205.0:bitscore_min=180.0:bitscore_std=10.279429296739517:bitscore_sum=770.0:capture_class_counter=c__Gammaproteobacteria--5:capture_domain_counter=d__Bacteria--5:capture_family_counter=f__Burkholderiaceae--4||f__Competibacteraceae--1:capture_genus_counter=g__Contendobacter--1||g__Curvibacter--1||g__Hydrogenophaga--1||g__Massilia--1||g__Rhizobacter--1:capture_order_counter=o__Burkholderiales--4||o__Competibacterales--1:capture_phylum_counter=p__Proteobacteria--5:capture_species_counter=s__Contendobacter sp012031845--1||s__Curvibacter gracilis--1||s__Hydrogenophaga sp002840835--1||s__Massilia aurea_A--1||s__Rhizobacter sp900142965--1:evalue_avg=3.17529967712e-59:evalue_max=1.27e-58:evalue_min=8.48e-68:evalue_std=6.349800235227724e-59:evalue_sum=1.270119870848e-58:gapopen_avg=0.5:gapopen_max=1.0:gapopen_min=0.0:gapopen_std=0.5773502691896257:gapopen_sum=2.0:gtdb_class_counter=c__Gammaproteobacteria--1:gtdb_domain_counter=d__Bacteria--1:gtdb_family_counter=f__Burkholderiaceae--1:gtdb_genus_counter=g__Pelomonas--1:gtdb_order_counter=o__Burkholderiales--1:gtdb_phylum_counter=p__Proteobacteria--1:gtdb_species_counter=s__Pelomonas depolymerans_A--1:heptad_counter=MCP-36H--6:lbd_counter=:lca_tree=s__Pelomonas depolymerans_A:length_avg=145.5:length_max=155.0:length_min=133.0:length_std=9.291573243177568:length_sum=582.0:mismatch_avg=32.25:mismatch_max=37.0:mismatch_min=25.0:mismatch_std=5.5:mismatch_sum=129.0:name=N1110704:qcovhsp_avg=99.825:qcovhsp_max=100.0:qcovhsp_min=99.3:qcovhsp_std=0.3500000000000014:qcovhsp_sum=399.3:qend_avg=145.0:qend_max=155.0:qend_min=133.0:qend_std=9.38083151964686:qend_sum=580.0:qstart_avg=1.0:qstart_max=1.0:qstart_min=1.0:qstart_std=0.0:qstart_sum=4.0:ref_name_counter=RS_GCF_001421705.1_protein.faa_NZ_LMKO01000002.1_14@PF00015_full_PFAM.334.508--1||RS_GCF_002205645.1_protein.faa_NZ_NIOF01000001.1_526@PF00015_full_PFAM.316.503--3:scovhsp_avg=79.0:scovhsp_max=82.9:scovhsp_min=75.9:scovhsp_std=3.030951445778482:scovhsp_sum=316.0:send_avg=161.25:send_max=165.0:send_min=156.0:send_std=4.5:send_sum=645.0:sstart_avg=17.0:sstart_max=25.0:sstart_min=11.0:sstart_std=7.118052168020874:sstart_sum=68.0],(GB_GCA_017988165.1_protein.faa_JAGNSH010000041.1_8@PF00015_full_PFAM.324.508:0.127675[&&NHX:Type=GTDB:gtdb_class=c__Gammaproteobacteria:gtdb_domain=d__Bacteria:gtdb_family=f__Burkholderiaceae:gtdb_genus=g__Giesbergeria:gtdb_order=o__Burkholderiales:gtdb_phylum=p__Proteobacteria:gtdb_species=s__Giesbergeria sp017988165:heptad=MCP-36H:species=d__Bacteria_p__Proteobacteria_c__Gammaproteobacteria_o__Burkholderiales_f__Burkholderiaceae_g__Giesbergeria_s__Giesbergeria sp017988165],RS_GCF_002205645.1_protein.faa_NZ_NIOF01000001.1_526@PF00015_full_PFAM.316.503:0.0791253[&&NHX:Type=GTDB:gtdb_class=c__Gammaproteobacteria:gtdb_domain=d__Bacteria:gtdb_family=f__Burkholderiaceae:gtdb_genus=g__Mitsuaria:gtdb_order=o__Burkholderiales:gtdb_phylum=p__Proteobacteria:gtdb_species=s__Mitsuaria aquatilis:heptad=MCP-36H:species=d__Bacteria_p__Proteobacteria_c__Gammaproteobacteria_o__Burkholderiales_f__Burkholderiaceae_g__Mitsuaria_s__Mitsuaria aquatilis])0.875:0.0278989[&&NHX:Sample_counter=:Type_counter=GTDB--2:capture_class_counter=:capture_domain_counter=:capture_family_counter=:capture_genus_counter=:capture_order_counter=:capture_phylum_counter=:capture_species_counter=:evoltype=D:gtdb_class_counter=c__Gammaproteobacteria--2:gtdb_domain_counter=d__Bacteria--2:gtdb_family_counter=f__Burkholderiaceae--2:gtdb_genus_counter=g__Giesbergeria--1||g__Mitsuaria--1:gtdb_order_counter=o__Burkholderiales--2:gtdb_phylum_counter=p__Proteobacteria--2:gtdb_species_counter=s__Giesbergeria sp017988165--1||s__Mitsuaria aquatilis--1:heptad_counter=MCP-36H--2:lbd_counter=:lca=d__Bacteria:lca_tree=f__Burkholderiaceae:name=N1110707:ref_name_counter=])0.841:0.0171954[&&NHX:Sample_counter=rhizpot3--4||rhiztom3--1:Type_counter=GTDB--3||capture--5:besthit_avg=77.4:besthit_max=80.5:besthit_min=75.8:besthit_std=2.152517905461727:besthit_sum=309.6:bitscore_avg=192.5:bitscore_max=205.0:bitscore_min=180.0:bitscore_std=10.279429296739517:bitscore_sum=770.0:capture_class_counter=c__Gammaproteobacteria--5:capture_domain_counter=d__Bacteria--5:capture_family_counter=f__Burkholderiaceae--4||f__Competibacteraceae--1:capture_genus_counter=g__Contendobacter--1||g__Curvibacter--1||g__Hydrogenophaga--1||g__Massilia--1||g__Rhizobacter--1:capture_order_counter=o__Burkholderiales--4||o__Competibacterales--1:capture_phylum_counter=p__Proteobacteria--5:capture_species_counter=s__Contendobacter sp012031845--1||s__Curvibacter gracilis--1||s__Hydrogenophaga sp002840835--1||s__Massilia aurea_A--1||s__Rhizobacter sp900142965--1:evalue_avg=3.17529967712e-59:evalue_max=1.27e-58:evalue_min=8.48e-68:evalue_std=6.349800235227724e-59:evalue_sum=1.270119870848e-58:gapopen_avg=0.5:gapopen_max=1.0:gapopen_min=0.0:gapopen_std=0.5773502691896257:gapopen_sum=2.0:gtdb_class_counter=c__Gammaproteobacteria--3:gtdb_domain_counter=d__Bacteria--3:gtdb_family_counter=f__Burkholderiaceae--3:gtdb_genus_counter=g__Giesbergeria--1||g__Mitsuaria--1||g__Pelomonas--1:gtdb_order_counter=o__Burkholderiales--3:gtdb_phylum_counter=p__Proteobacteria--3:gtdb_species_counter=s__Giesbergeria sp017988165--1||s__Mitsuaria aquatilis--1||s__Pelomonas depolymerans_A--1:heptad_counter=MCP-36H--8:lbd_counter=:lca_tree=f__Burkholderiaceae:length_avg=145.5:length_max=155.0:length_min=133.0:length_std=9.291573243177568:length_sum=582.0:mismatch_avg=32.25:mismatch_max=37.0:mismatch_min=25.0:mismatch_std=5.5:mismatch_sum=129.0:name=N1110708:qcovhsp_avg=99.825:qcovhsp_max=100.0:qcovhsp_min=99.3:qcovhsp_std=0.3500000000000014:qcovhsp_sum=399.3:qend_avg=145.0:qend_max=155.0:qend_min=133.0:qend_std=9.38083151964686:qend_sum=580.0:qstart_avg=1.0:qstart_max=1.0:qstart_min=1.0:qstart_std=0.0:qstart_sum=4.0:ref_name_counter=RS_GCF_001421705.1_protein.faa_NZ_LMKO01000002.1_14@PF00015_full_PFAM.334.508--1||RS_GCF_002205645.1_protein.faa_NZ_NIOF01000001.1_526@PF00015_full_PFAM.316.503--3:scovhsp_avg=79.0:scovhsp_max=82.9:scovhsp_min=75.9:scovhsp_std=3.030951445778482:scovhsp_sum=316.0:send_avg=161.25:send_max=165.0:send_min=156.0:send_std=4.5:send_sum=645.0:sstart_avg=17.0:sstart_max=25.0:sstart_min=11.0:sstart_std=7.118052168020874:sstart_sum=68.0],(GB_GCA_903845345.1_protein.faa_CAIMXF010000608.1_8@PF00015_full_PFAM.328.512:0.084582[&&NHX:Type=GTDB:gtdb_class=c__Gammaproteobacteria:gtdb_domain=d__Bacteria:gtdb_family=f__Burkholderiaceae:gtdb_genus=g__CAIMXF01:gtdb_order=o__Burkholderiales:gtdb_phylum=p__Proteobacteria:gtdb_species=s__CAIMXF01 sp903845345:heptad=MCP-36H:species=d__Bacteria_p__Proteobacteria_c__Gammaproteobacteria_o__Burkholderiales_f__Burkholderiaceae_g__CAIMXF01_s__CAIMXF01 sp903845345],GB_GCA_016790435.1_protein.faa_JAEUPE010000065.1_13@PF00015_full_PFAM.319.503:0.0853857[&&NHX:Type=GTDB:gtdb_class=c__Gammaproteobacteria:gtdb_domain=d__Bacteria:gtdb_family=f__Burkholderiaceae:gtdb_genus=g__Rubrivivax:gtdb_order=o__Burkholderiales:gtdb_phylum=p__Proteobacteria:gtdb_species=s__Rubrivivax sp016790435:heptad=MCP-36H:species=d__Bacteria_p__Proteobacteria_c__Gammaproteobacteria_o__Burkholderiales_f__Burkholderiaceae_g__Rubrivivax_s__Rubrivivax sp016790435])0.887:0.0351592[&&NHX:Sample_counter=:Type_counter=GTDB--2:capture_class_counter=:capture_domain_counter=:capture_family_counter=:capture_genus_counter=:capture_order_counter=:capture_phylum_counter=:capture_species_counter=:evoltype=D:gtdb_class_counter=c__Gammaproteobacteria--2:gtdb_domain_counter=d__Bacteria--2:gtdb_family_counter=f__Burkholderiaceae--2:gtdb_genus_counter=g__CAIMXF01--1||g__Rubrivivax--1:gtdb_order_counter=o__Burkholderiales--2:gtdb_phylum_counter=p__Proteobacteria--2:gtdb_species_counter=s__CAIMXF01 sp903845345--1||s__Rubrivivax sp016790435--1:heptad_counter=MCP-36H--2:lbd_counter=:lca=d__Bacteria:lca_tree=f__Burkholderiaceae:name=N1110711:ref_name_counter=])0.814:0.0204587[&&NHX:Sample_counter=rhizpot3--4||rhiztom3--1:Type_counter=GTDB--5||capture--5:besthit_avg=77.4:besthit_max=80.5:besthit_min=75.8:besthit_std=2.152517905461727:besthit_sum=309.6:bitscore_avg=192.5:bitscore_max=205.0:bitscore_min=180.0:bitscore_std=10.279429296739517:bitscore_sum=770.0:capture_class_counter=c__Gammaproteobacteria--5:capture_domain_counter=d__Bacteria--5:capture_family_counter=f__Burkholderiaceae--4||f__Competibacteraceae--1:capture_genus_counter=g__Contendobacter--1||g__Curvibacter--1||g__Hydrogenophaga--1||g__Massilia--1||g__Rhizobacter--1:capture_order_counter=o__Burkholderiales--4||o__Competibacterales--1:capture_phylum_counter=p__Proteobacteria--5:capture_species_counter=s__Contendobacter sp012031845--1||s__Curvibacter gracilis--1||s__Hydrogenophaga sp002840835--1||s__Massilia aurea_A--1||s__Rhizobacter sp900142965--1:evalue_avg=3.17529967712e-59:evalue_max=1.27e-58:evalue_min=8.48e-68:evalue_std=6.349800235227724e-59:evalue_sum=1.270119870848e-58:gapopen_avg=0.5:gapopen_max=1.0:gapopen_min=0.0:gapopen_std=0.5773502691896257:gapopen_sum=2.0:gtdb_class_counter=c__Gammaproteobacteria--5:gtdb_domain_counter=d__Bacteria--5:gtdb_family_counter=f__Burkholderiaceae--5:gtdb_genus_counter=g__CAIMXF01--1||g__Giesbergeria--1||g__Mitsuaria--1||g__Pelomonas--1||g__Rubrivivax--1:gtdb_order_counter=o__Burkholderiales--5:gtdb_phylum_counter=p__Proteobacteria--5:gtdb_species_counter=s__CAIMXF01 sp903845345--1||s__Giesbergeria sp017988165--1||s__Mitsuaria aquatilis--1||s__Pelomonas depolymerans_A--1||s__Rubrivivax sp016790435--1:heptad_counter=MCP-36H--10:lbd_counter=:lca_tree=f__Burkholderiaceae:length_avg=145.5:length_max=155.0:length_min=133.0:length_std=9.291573243177568:length_sum=582.0:mismatch_avg=32.25:mismatch_max=37.0:mismatch_min=25.0:mismatch_std=5.5:mismatch_sum=129.0:name=N1110712:qcovhsp_avg=99.825:qcovhsp_max=100.0:qcovhsp_min=99.3:qcovhsp_std=0.3500000000000014:qcovhsp_sum=399.3:qend_avg=145.0:qend_max=155.0:qend_min=133.0:qend_std=9.38083151964686:qend_sum=580.0:qstart_avg=1.0:qstart_max=1.0:qstart_min=1.0:qstart_std=0.0:qstart_sum=4.0:ref_name_counter=RS_GCF_001421705.1_protein.faa_NZ_LMKO01000002.1_14@PF00015_full_PFAM.334.508--1||RS_GCF_002205645.1_protein.faa_NZ_NIOF01000001.1_526@PF00015_full_PFAM.316.503--3:scovhsp_avg=79.0:scovhsp_max=82.9:scovhsp_min=75.9:scovhsp_std=3.030951445778482:scovhsp_sum=316.0:send_avg=161.25:send_max=165.0:send_min=156.0:send_std=4.5:send_sum=645.0:sstart_avg=17.0:sstart_max=25.0:sstart_min=11.0:sstart_std=7.118052168020874:sstart_sum=68.0],(((((RS_GCF_000284255.1_protein.faa_NC_017075.1_1724@PF00015_full_PFAM.320.501:0.00679025[&&NHX:Type=GTDB:gtdb_class=c__Gammaproteobacteria:gtdb_domain=d__Bacteria:gtdb_family=f__Burkholderiaceae:gtdb_genus=g__Rubrivivax:gtdb_order=o__Burkholderiales:gtdb_phylum=p__Proteobacteria:gtdb_species=s__Rubrivivax gelatinosus_A:heptad=MCP-36H:species=d__Bacteria_p__Proteobacteria_c__Gammaproteobacteria_o__Burkholderiales_f__Burkholderiaceae_g__Rubrivivax_s__Rubrivivax gelatinosus_A],RS_GCF_000284255.1_protein.faa_NC_017075.1_1725@PF00015_full_PFAM.320.504:0.0300721[&&NHX:Type=GTDB:gtdb_class=c__Gammaproteobacteria:gtdb_domain=d__Bacteria:gtdb_family=f__Burkholderiaceae:gtdb_genus=g__Rubrivivax:gtdb_order=o__Burkholderiales:gtdb_phylum=p__Proteobacteria:gtdb_species=s__Rubrivivax gelatinosus_A:heptad=MCP-36H:species=d__Bacteria_p__Proteobacteria_c__Gammaproteobacteria_o__Burkholderiales_f__Burkholderiaceae_g__Rubrivivax_s__Rubrivivax gelatinosus_A])0.259:0.00822045[&&NHX:Sample_counter=:Type_counter=GTDB--2:capture_class_counter=:capture_domain_counter=:capture_family_counter=:capture_genus_counter=:capture_order_counter=:capture_phylum_counter=:capture_species_counter=:evoltype=D:gtdb_class_counter=c__Gammaproteobacteria--2:gtdb_domain_counter=d__Bacteria--2:gtdb_family_counter=f__Burkholderiaceae--2:gtdb_genus_counter=g__Rubrivivax--2:gtdb_order_counter=o__Burkholderiales--2:gtdb_phylum_counter=p__Proteobacteria--2:gtdb_species_counter=s__Rubrivivax gelatinosus_A--2:heptad_counter=MCP-36H--2:lbd_counter=:lca=d__Bacteria:lca_tree=s__Rubrivivax gelatinosus_A:name=N1110715:ref_name_counter=],RS_GCF_000284255.1_protein.faa_NC_017075.1_1726@PF00015_full_PFAM.341.539:0.0141536[&&NHX:Type=GTDB:gtdb_class=c__Gammaproteobacteria:gtdb_domain=d__Bacteria:gtdb_family=f__Burkholderiaceae:gtdb_genus=g__Rubrivivax:gtdb_order=o__Burkholderiales:gtdb_phylum=p__Proteobacteria:gtdb_species=s__Rubrivivax gelatinosus_A:heptad=MCP-36H:species=d__Bacteria_p__Proteobacteria_c__Gammaproteobacteria_o__Burkholderiales_f__Burkholderiaceae_g__Rubrivivax_s__Rubrivivax gelatinosus_A])0.978:0.0287521[&&NHX:Sample_counter=:Type_counter=GTDB--3:capture_class_counter=:capture_domain_counter=:capture_family_counter=:capture_genus_counter=:capture_order_counter=:capture_phylum_counter=:capture_species_counter=:evoltype=D:gtdb_class_counter=c__Gammaproteobacteria--3:gtdb_domain_counter=d__Bacteria--3:gtdb_family_counter=f__Burkholderiaceae--3:gtdb_genus_counter=g__Rubrivivax--3:gtdb_order_counter=o__Burkholderiales--3:gtdb_phylum_counter=p__Proteobacteria--3:gtdb_species_counter=s__Rubrivivax gelatinosus_A--3:heptad_counter=MCP-36H--3:lbd_counter=:lca=d__Bacteria:lca_tree=s__Rubrivivax gelatinosus_A:name=N1110717:ref_name_counter=],RS_GCF_004340905.1_protein.faa_NZ_SLXD01000004.1_12@PF00015_full_PFAM.321.514:0.00489846[&&NHX:Type=GTDB:gtdb_class=c__Gammaproteobacteria:gtdb_domain=d__Bacteria:gtdb_family=f__Burkholderiaceae:gtdb_genus=g__Rubrivivax:gtdb_order=o__Burkholderiales:gtdb_phylum=p__Proteobacteria:gtdb_species=s__Rubrivivax gelatinosus:heptad=MCP-36H:species=d__Bacteria_p__Proteobacteria_c__Gammaproteobacteria_o__Burkholderiales_f__Burkholderiaceae_g__Rubrivivax_s__Rubrivivax gelatinosus])0.885:0.0237265[&&NHX:Sample_counter=:Type_counter=GTDB--4:capture_class_counter=:capture_domain_counter=:capture_family_counter=:capture_genus_counter=:capture_order_counter=:capture_phylum_counter=:capture_species_counter=:evoltype=D:gtdb_class_counter=c__Gammaproteobacteria--4:gtdb_domain_counter=d__Bacteria--4:gtdb_family_counter=f__Burkholderiaceae--4:gtdb_genus_counter=g__Rubrivivax--4:gtdb_order_counter=o__Burkholderiales--4:gtdb_phylum_counter=p__Proteobacteria--4:gtdb_species_counter=s__Rubrivivax gelatinosus--1||s__Rubrivivax gelatinosus_A--3:heptad_counter=MCP-36H--4:lbd_counter=:lca=d__Bacteria:lca_tree=g__Rubrivivax:name=N1110719:ref_name_counter=],((RS_GCF_000284255.1_protein.faa_NC_017075.1_1727@PF00015_full_PFAM.320.513:5e-09[&&NHX:Type=GTDB:gtdb_class=c__Gammaproteobacteria:gtdb_domain=d__Bacteria:gtdb_family=f__Burkholderiaceae:gtdb_genus=g__Rubrivivax:gtdb_order=o__Burkholderiales:gtdb_phylum=p__Proteobacteria:gtdb_species=s__Rubrivivax gelatinosus_A:heptad=MCP-36H:species=d__Bacteria_p__Proteobacteria_c__Gammaproteobacteria_o__Burkholderiales_f__Burkholderiaceae_g__Rubrivivax_s__Rubrivivax gelatinosus_A],(RS_GCF_000190375.1_protein.faa_NZ_AEWG01000119.1_21@PF00015_full_PFAM.319.575:0.00385068[&&NHX:Type=GTDB:gtdb_class=c__Gammaproteobacteria:gtdb_domain=d__Bacteria:gtdb_family=f__Burkholderiaceae:gtdb_genus=g__Rubrivivax:gtdb_order=o__Burkholderiales:gtdb_phylum=p__Proteobacteria:gtdb_species=s__Rubrivivax benzoatilyticus:heptad=MCP-36H:species=d__Bacteria_p__Proteobacteria_c__Gammaproteobacteria_o__Burkholderiales_f__Burkholderiaceae_g__Rubrivivax_s__Rubrivivax benzoatilyticus],(RS_GCF_004340905.1_protein.faa_NZ_SLXD01000004.1_10@PF00015_full_PFAM.319.505:0.00396968[&&NHX:Type=GTDB:gtdb_class=c__Gammaproteobacteria:gtdb_domain=d__Bacteria:gtdb_family=f__Burkholderiaceae:gtdb_genus=g__Rubrivivax:gtdb_order=o__Burkholderiales:gtdb_phylum=p__Proteobacteria:gtdb_species=s__Rubrivivax gelatinosus:heptad=MCP-36H:species=d__Bacteria_p__Proteobacteria_c__Gammaproteobacteria_o__Burkholderiales_f__Burkholderiaceae_g__Rubrivivax_s__Rubrivivax gelatinosus],RS_GCF_004340905.1_protein.faa_NZ_SLXD01000004.1_11@PF00015_full_PFAM.318.505:0.00396463[&&NHX:Type=GTDB:gtdb_class=c__Gammaproteobacteria:gtdb_domain=d__Bacteria:gtdb_family=f__Burkholderiaceae:gtdb_genus=g__Rubrivivax:gtdb_order=o__Burkholderiales:gtdb_phylum=p__Proteobacteria:gtdb_species=s__Rubrivivax gelatinosus:heptad=MCP-36H:species=d__Bacteria_p__Proteobacteria_c__Gammaproteobacteria_o__Burkholderiales_f__Burkholderiaceae_g__Rubrivivax_s__Rubrivivax gelatinosus])0.771:0.00394365[&&NHX:Sample_counter=:Type_counter=GTDB--2:capture_class_counter=:capture_domain_counter=:capture_family_counter=:capture_genus_counter=:capture_order_counter=:capture_phylum_counter=:capture_species_counter=:evoltype=D:gtdb_class_counter=c__Gammaproteobacteria--2:gtdb_domain_counter=d__Bacteria--2:gtdb_family_counter=f__Burkholderiaceae--2:gtdb_genus_counter=g__Rubrivivax--2:gtdb_order_counter=o__Burkholderiales--2:gtdb_phylum_counter=p__Proteobacteria--2:gtdb_species_counter=s__Rubrivivax gelatinosus--2:heptad_counter=MCP-36H--2:lbd_counter=:lca=d__Bacteria:lca_tree=s__Rubrivivax gelatinosus:name=N1110724:ref_name_counter=])0.939:0.0111627[&&NHX:Sample_counter=:Type_counter=GTDB--3:capture_class_counter=:capture_domain_counter=:capture_family_counter=:capture_genus_counter=:capture_order_counter=:capture_phylum_counter=:capture_species_counter=:evoltype=D:gtdb_class_counter=c__Gammaproteobacteria--3:gtdb_domain_counter=d__Bacteria--3:gtdb_family_counter=f__Burkholderiaceae--3:gtdb_genus_counter=g__Rubrivivax--3:gtdb_order_counter=o__Burkholderiales--3:gtdb_phylum_counter=p__Proteobacteria--3:gtdb_species_counter=s__Rubrivivax benzoatilyticus--1||s__Rubrivivax gelatinosus--2:heptad_counter=MCP-36H--3:lbd_counter=:lca=d__Bacteria:lca_tree=g__Rubrivivax:name=N1110725:ref_name_counter=])0.883:0.00771257[&&NHX:Sample_counter=:Type_counter=GTDB--4:capture_class_counter=:capture_domain_counter=:capture_family_counter=:capture_genus_counter=:capture_order_counter=:capture_phylum_counter=:capture_species_counter=:evoltype=D:gtdb_class_counter=c__Gammaproteobacteria--4:gtdb_domain_counter=d__Bacteria--4:gtdb_family_counter=f__Burkholderiaceae--4:gtdb_genus_counter=g__Rubrivivax--4:gtdb_order_counter=o__Burkholderiales--4:gtdb_phylum_counter=p__Proteobacteria--4:gtdb_species_counter=s__Rubrivivax benzoatilyticus--1||s__Rubrivivax gelatinosus--2||s__Rubrivivax gelatinosus_A--1:heptad_counter=MCP-36H--4:lbd_counter=:lca=d__Bacteria:lca_tree=g__Rubrivivax:name=N1110726:ref_name_counter=],(RS_GCF_016583785.1_protein.faa_NZ_NRRU01000084.1_16@PF00015_full_PFAM.320.511:0.00615568[&&NHX:Type=GTDB:gtdb_class=c__Gammaproteobacteria:gtdb_domain=d__Bacteria:gtdb_family=f__Burkholderiaceae:gtdb_genus=g__Rubrivivax:gtdb_order=o__Burkholderiales:gtdb_phylum=p__Proteobacteria:gtdb_species=s__Rubrivivax gelatinosus_B:heptad=MCP-36H:species=d__Bacteria_p__Proteobacteria_c__Gammaproteobacteria_o__Burkholderiales_f__Burkholderiaceae_g__Rubrivivax_s__Rubrivivax gelatinosus_B],RS_GCF_016583785.1_protein.faa_NZ_NRRU01000084.1_17@PF00015_full_PFAM.319.430:0.0232962[&&NHX:Type=GTDB:gtdb_class=c__Gammaproteobacteria:gtdb_domain=d__Bacteria:gtdb_family=f__Burkholderiaceae:gtdb_genus=g__Rubrivivax:gtdb_order=o__Burkholderiales:gtdb_phylum=p__Proteobacteria:gtdb_species=s__Rubrivivax gelatinosus_B:heptad=MCP-36H:species=d__Bacteria_p__Proteobacteria_c__Gammaproteobacteria_o__Burkholderiales_f__Burkholderiaceae_g__Rubrivivax_s__Rubrivivax gelatinosus_B])0.383:0.00541546[&&NHX:Sample_counter=:Type_counter=GTDB--2:capture_class_counter=:capture_domain_counter=:capture_family_counter=:capture_genus_counter=:capture_order_counter=:capture_phylum_counter=:capture_species_counter=:evoltype=D:gtdb_class_counter=c__Gammaproteobacteria--2:gtdb_domain_counter=d__Bacteria--2:gtdb_family_counter=f__Burkholderiaceae--2:gtdb_genus_counter=g__Rubrivivax--2:gtdb_order_counter=o__Burkholderiales--2:gtdb_phylum_counter=p__Proteobacteria--2:gtdb_species_counter=s__Rubrivivax gelatinosus_B--2:heptad_counter=MCP-36H--2:lbd_counter=:lca=d__Bacteria:lca_tree=s__Rubrivivax gelatinosus_B:name=N1110729:ref_name_counter=])0.965:0.0389864[&&NHX:Sample_counter=:Type_counter=GTDB--6:capture_class_counter=:capture_domain_counter=:capture_family_counter=:capture_genus_counter=:capture_order_counter=:capture_phylum_counter=:capture_species_counter=:evoltype=D:gtdb_class_counter=c__Gammaproteobacteria--6:gtdb_domain_counter=d__Bacteria--6:gtdb_family_counter=f__Burkholderiaceae--6:gtdb_genus_counter=g__Rubrivivax--6:gtdb_order_counter=o__Burkholderiales--6:gtdb_phylum_counter=p__Proteobacteria--6:gtdb_species_counter=s__Rubrivivax benzoatilyticus--1||s__Rubrivivax gelatinosus--2||s__Rubrivivax gelatinosus_A--1||s__Rubrivivax gelatinosus_B--2:heptad_counter=MCP-36H--6:lbd_counter=:lca=d__Bacteria:lca_tree=g__Rubrivivax:name=N1110730:ref_name_counter=])0.997:0.0986482[&&NHX:Sample_counter=:Type_counter=GTDB--10:capture_class_counter=:capture_domain_counter=:capture_family_counter=:capture_genus_counter=:capture_order_counter=:capture_phylum_counter=:capture_species_counter=:evoltype=D:gtdb_class_counter=c__Gammaproteobacteria--10:gtdb_domain_counter=d__Bacteria--10:gtdb_family_counter=f__Burkholderiaceae--10:gtdb_genus_counter=g__Rubrivivax--10:gtdb_order_counter=o__Burkholderiales--10:gtdb_phylum_counter=p__Proteobacteria--10:gtdb_species_counter=s__Rubrivivax benzoatilyticus--1||s__Rubrivivax gelatinosus--3||s__Rubrivivax gelatinosus_A--4||s__Rubrivivax gelatinosus_B--2:heptad_counter=MCP-36H--10:lbd_counter=:lca=d__Bacteria:lca_tree=g__Rubrivivax:name=N1110731:ref_name_counter=],f5bf82b6-f28b-4479-b79a-9508f630f1d4_6@MCPsignal.153.306:0.0745052[&&NHX:Sample=rhizpot3:Type=capture:besthit=85.0:bitscore=228.0:capture_class=c__Gammaproteobacteria:capture_domain=d__Bacteria:capture_family=f__Enterobacteriaceae:capture_genus=g__Leclercia:capture_order=o__Enterobacterales:capture_phylum=p__Proteobacteria:capture_species=s__Leclercia sp003024485:evalue=5.4e-77:gapopen=0.0:heptad=MCP-36H:length=153.0:mismatch=23.0:qcovhsp=100.0:qend=153.0:qstart=1.0:ref_name=RS_GCF_001421705.1_protein.faa_NZ_LMKO01000002.1_14@PF00015_full_PFAM.334.508:scovhsp=87.9:send=156.0:sstart=4.0])0.262:0.0178455[&&NHX:Sample_counter=rhizpot3--1:Type_counter=GTDB--10||capture--1:besthit_avg=85.0:besthit_max=85.0:besthit_min=85.0:besthit_std=0:besthit_sum=85.0:bitscore_avg=228.0:bitscore_max=228.0:bitscore_min=228.0:bitscore_std=0:bitscore_sum=228.0:capture_class_counter=c__Gammaproteobacteria--1:capture_domain_counter=d__Bacteria--1:capture_family_counter=f__Enterobacteriaceae--1:capture_genus_counter=g__Leclercia--1:capture_order_counter=o__Enterobacterales--1:capture_phylum_counter=p__Proteobacteria--1:capture_species_counter=s__Leclercia sp003024485--1:evalue_avg=5.4e-77:evalue_max=5.4e-77:evalue_min=5.4e-77:evalue_std=0:evalue_sum=5.4e-77:gapopen_avg=0.0:gapopen_max=0.0:gapopen_min=0.0:gapopen_std=0:gapopen_sum=0.0:gtdb_class_counter=c__Gammaproteobacteria--10:gtdb_domain_counter=d__Bacteria--10:gtdb_family_counter=f__Burkholderiaceae--10:gtdb_genus_counter=g__Rubrivivax--10:gtdb_order_counter=o__Burkholderiales--10:gtdb_phylum_counter=p__Proteobacteria--10:gtdb_species_counter=s__Rubrivivax benzoatilyticus--1||s__Rubrivivax gelatinosus--3||s__Rubrivivax gelatinosus_A--4||s__Rubrivivax gelatinosus_B--2:heptad_counter=MCP-36H--11:lbd_counter=:lca=d__Bacteria:lca_tree=g__Rubrivivax:length_avg=153.0:length_max=153.0:length_min=153.0:length_std=0:length_sum=153.0:mismatch_avg=23.0:mismatch_max=23.0:mismatch_min=23.0:mismatch_std=0:mismatch_sum=23.0:name=N1110733:qcovhsp_avg=100.0:qcovhsp_max=100.0:qcovhsp_min=100.0:qcovhsp_std=0:qcovhsp_sum=100.0:qend_avg=153.0:qend_max=153.0:qend_min=153.0:qend_std=0:qend_sum=153.0:qstart_avg=1.0:qstart_max=1.0:qstart_min=1.0:qstart_std=0:qstart_sum=1.0:ref_name_counter=RS_GCF_001421705.1_protein.faa_NZ_LMKO01000002.1_14@PF00015_full_PFAM.334.508--1:scovhsp_avg=87.9:scovhsp_max=87.9:scovhsp_min=87.9:scovhsp_std=0:scovhsp_sum=87.9:send_avg=156.0:send_max=156.0:send_min=156.0:send_std=0:send_sum=156.0:sstart_avg=4.0:sstart_max=4.0:sstart_min=4.0:sstart_std=0:sstart_sum=4.0])0.656:0.00670119[&&NHX:Sample_counter=rhizpot3--5||rhiztom3--1:Type_counter=GTDB--15||capture--6:besthit_avg=78.91999999999999:besthit_max=85.0:besthit_min=75.8:besthit_std=3.876467464070866:besthit_sum=394.59999999999997:bitscore_avg=199.6:bitscore_max=228.0:bitscore_min=180.0:bitscore_std=18.201648277010516:bitscore_sum=998.0:capture_class_counter=c__Gammaproteobacteria--6:capture_domain_counter=d__Bacteria--6:capture_family_counter=f__Burkholderiaceae--4||f__Competibacteraceae--1||f__Enterobacteriaceae--1:capture_genus_counter=g__Contendobacter--1||g__Curvibacter--1||g__Hydrogenophaga--1||g__Leclercia--1||g__Massilia--1||g__Rhizobacter--1:capture_order_counter=o__Burkholderiales--4||o__Competibacterales--1||o__Enterobacterales--1:capture_phylum_counter=p__Proteobacteria--6:capture_species_counter=s__Contendobacter sp012031845--1||s__Curvibacter gracilis--1||s__Hydrogenophaga sp002840835--1||s__Leclercia sp003024485--1||s__Massilia aurea_A--1||s__Rhizobacter sp900142965--1:evalue_avg=2.540239741696e-59:evalue_max=1.27e-58:evalue_min=5.4e-77:evalue_std=5.679478662551452e-59:evalue_sum=1.270119870848e-58:gapopen_avg=0.4:gapopen_max=1.0:gapopen_min=0.0:gapopen_std=0.5477225575051662:gapopen_sum=2.0:gtdb_class_counter=c__Gammaproteobacteria--15:gtdb_domain_counter=d__Bacteria--15:gtdb_family_counter=f__Burkholderiaceae--15:gtdb_genus_counter=g__CAIMXF01--1||g__Giesbergeria--1||g__Mitsuaria--1||g__Pelomonas--1||g__Rubrivivax--11:gtdb_order_counter=o__Burkholderiales--15:gtdb_phylum_counter=p__Proteobacteria--15:gtdb_species_counter=s__CAIMXF01 sp903845345--1||s__Giesbergeria sp017988165--1||s__Mitsuaria aquatilis--1||s__Pelomonas depolymerans_A--1||s__Rubrivivax benzoatilyticus--1||s__Rubrivivax gelatinosus--3||s__Rubrivivax gelatinosus_A--4||s__Rubrivivax gelatinosus_B--2||s__Rubrivivax sp016790435--1:heptad_counter=MCP-36H--21:lbd_counter=:lca_tree=f__Burkholderiaceae:length_avg=147.0:length_max=155.0:length_min=133.0:length_std=8.717797887081348:length_sum=735.0:mismatch_avg=30.4:mismatch_max=37.0:mismatch_min=23.0:mismatch_std=6.308724118235002:mismatch_sum=152.0:name=N1110734:qcovhsp_avg=99.86:qcovhsp_max=100.0:qcovhsp_min=99.3:qcovhsp_std=0.31304951684997184:qcovhsp_sum=499.3:qend_avg=146.6:qend_max=155.0:qend_min=133.0:qend_std=8.87693640846886:qend_sum=733.0:qstart_avg=1.0:qstart_max=1.0:qstart_min=1.0:qstart_std=0.0:qstart_sum=5.0:ref_name_counter=RS_GCF_001421705.1_protein.faa_NZ_LMKO01000002.1_14@PF00015_full_PFAM.334.508--2||RS_GCF_002205645.1_protein.faa_NZ_NIOF01000001.1_526@PF00015_full_PFAM.316.503--3:scovhsp_avg=80.78:scovhsp_max=87.9:scovhsp_min=75.9:scovhsp_std=4.767808720995423:scovhsp_sum=403.9:send_avg=160.2:send_max=165.0:send_min=156.0:send_std=4.54972526643093:send_sum=801.0:sstart_avg=14.4:sstart_max=25.0:sstart_min=4.0:sstart_std=8.473488065725945:sstart_sum=72.0],(RS_GCF_005403045.1_protein.faa_NZ_BJCL01000022.1_28@PF00015_full_PFAM.320.503:0.0264346[&&NHX:Type=GTDB:gtdb_class=c__Gammaproteobacteria:gtdb_domain=d__Bacteria:gtdb_family=f__Burkholderiaceae:gtdb_genus=g__Aquabacterium_A:gtdb_order=o__Burkholderiales:gtdb_phylum=p__Proteobacteria:gtdb_species=s__Aquabacterium_A pictum:heptad=MCP-36H:species=d__Bacteria_p__Proteobacteria_c__Gammaproteobacteria_o__Burkholderiales_f__Burkholderiaceae_g__Aquabacterium_A_s__Aquabacterium_A pictum],(GB_GCA_017999135.1_protein.faa_JAGOBT010000633.1_1@PF00015_full_PFAM.317.501:0.00772277[&&NHX:Type=GTDB:gtdb_class=c__Gammaproteobacteria:gtdb_domain=d__Bacteria:gtdb_family=f__Burkholderiaceae:gtdb_genus=g__Aquabacterium_A:gtdb_order=o__Burkholderiales:gtdb_phylum=p__Proteobacteria:gtdb_species=s__Aquabacterium_A sp017999135:heptad=MCP-36H:species=d__Bacteria_p__Proteobacteria_c__Gammaproteobacteria_o__Burkholderiales_f__Burkholderiaceae_g__Aquabacterium_A_s__Aquabacterium_A sp017999135],GB_GCA_017999135.1_protein.faa_JAGOBT010000003.1_19@PF00015_full_PFAM.321.501:0.0209297[&&NHX:Type=GTDB:gtdb_class=c__Gammaproteobacteria:gtdb_domain=d__Bacteria:gtdb_family=f__Burkholderiaceae:gtdb_genus=g__Aquabacterium_A:gtdb_order=o__Burkholderiales:gtdb_phylum=p__Proteobacteria:gtdb_species=s__Aquabacterium_A sp017999135:heptad=MCP-36H:species=d__Bacteria_p__Proteobacteria_c__Gammaproteobacteria_o__Burkholderiales_f__Burkholderiaceae_g__Aquabacterium_A_s__Aquabacterium_A sp017999135])0.958:0.034957[&&NHX:Sample_counter=:Type_counter=GTDB--2:capture_class_counter=:capture_domain_counter=:capture_family_counter=:capture_genus_counter=:capture_order_counter=:capture_phylum_counter=:capture_species_counter=:evoltype=D:gtdb_class_counter=c__Gammaproteobacteria--2:gtdb_domain_counter=d__Bacteria--2:gtdb_family_counter=f__Burkholderiaceae--2:gtdb_genus_counter=g__Aquabacterium_A--2:gtdb_order_counter=o__Burkholderiales--2:gtdb_phylum_counter=p__Proteobacteria--2:gtdb_species_counter=s__Aquabacterium_A sp017999135--2:heptad_counter=MCP-36H--2:lbd_counter=:lca=d__Bacteria:lca_tree=s__Aquabacterium_A sp017999135:name=N1110738:ref_name_counter=])0.986:0.04513[&&NHX:Sample_counter=:Type_counter=GTDB--3:capture_class_counter=:capture_domain_counter=:capture_family_counter=:capture_genus_counter=:capture_order_counter=:capture_phylum_counter=:capture_species_counter=:evoltype=D:gtdb_class_counter=c__Gammaproteobacteria--3:gtdb_domain_counter=d__Bacteria--3:gtdb_family_counter=f__Burkholderiaceae--3:gtdb_genus_counter=g__Aquabacterium_A--3:gtdb_order_counter=o__Burkholderiales--3:gtdb_phylum_counter=p__Proteobacteria--3:gtdb_species_counter=s__Aquabacterium_A pictum--1||s__Aquabacterium_A sp017999135--2:heptad_counter=MCP-36H--3:lbd_counter=:lca=d__Bacteria:lca_tree=g__Aquabacterium_A:name=N1110739:ref_name_counter=])0:0.00983408[&&NHX:Sample_counter=rhizpot3--5||rhiztom3--1:Type_counter=GTDB--18||capture--6:besthit_avg=78.91999999999999:besthit_max=85.0:besthit_min=75.8:besthit_std=3.876467464070866:besthit_sum=394.59999999999997:bitscore_avg=199.6:bitscore_max=228.0:bitscore_min=180.0:bitscore_std=18.201648277010516:bitscore_sum=998.0:capture_class_counter=c__Gammaproteobacteria--6:capture_domain_counter=d__Bacteria--6:capture_family_counter=f__Burkholderiaceae--4||f__Competibacteraceae--1||f__Enterobacteriaceae--1:capture_genus_counter=g__Contendobacter--1||g__Curvibacter--1||g__Hydrogenophaga--1||g__Leclercia--1||g__Massilia--1||g__Rhizobacter--1:capture_order_counter=o__Burkholderiales--4||o__Competibacterales--1||o__Enterobacterales--1:capture_phylum_counter=p__Proteobacteria--6:capture_species_counter=s__Contendobacter sp012031845--1||s__Curvibacter gracilis--1||s__Hydrogenophaga sp002840835--1||s__Leclercia sp003024485--1||s__Massilia aurea_A--1||s__Rhizobacter sp900142965--1:evalue_avg=2.540239741696e-59:evalue_max=1.27e-58:evalue_min=5.4e-77:evalue_std=5.679478662551452e-59:evalue_sum=1.270119870848e-58:gapopen_avg=0.4:gapopen_max=1.0:gapopen_min=0.0:gapopen_std=0.5477225575051662:gapopen_sum=2.0:gtdb_class_counter=c__Gammaproteobacteria--18:gtdb_domain_counter=d__Bacteria--18:gtdb_family_counter=f__Burkholderiaceae--18:gtdb_genus_counter=g__Aquabacterium_A--3||g__CAIMXF01--1||g__Giesbergeria--1||g__Mitsuaria--1||g__Pelomonas--1||g__Rubrivivax--11:gtdb_order_counter=o__Burkholderiales--18:gtdb_phylum_counter=p__Proteobacteria--18:gtdb_species_counter=s__Aquabacterium_A pictum--1||s__Aquabacterium_A sp017999135--2||s__CAIMXF01 sp903845345--1||s__Giesbergeria sp017988165--1||s__Mitsuaria aquatilis--1||s__Pelomonas depolymerans_A--1||s__Rubrivivax benzoatilyticus--1||s__Rubrivivax gelatinosus--3||s__Rubrivivax gelatinosus_A--4||s__Rubrivivax gelatinosus_B--2||s__Rubrivivax sp016790435--1:heptad_counter=MCP-36H--24:lbd_counter=:lca_tree=f__Burkholderiaceae:length_avg=147.0:length_max=155.0:length_min=133.0:length_std=8.717797887081348:length_sum=735.0:mismatch_avg=30.4:mismatch_max=37.0:mismatch_min=23.0:mismatch_std=6.308724118235002:mismatch_sum=152.0:name=N1110740:qcovhsp_avg=99.86:qcovhsp_max=100.0:qcovhsp_min=99.3:qcovhsp_std=0.31304951684997184:qcovhsp_sum=499.3:qend_avg=146.6:qend_max=155.0:qend_min=133.0:qend_std=8.87693640846886:qend_sum=733.0:qstart_avg=1.0:qstart_max=1.0:qstart_min=1.0:qstart_std=0.0:qstart_sum=5.0:ref_name_counter=RS_GCF_001421705.1_protein.faa_NZ_LMKO01000002.1_14@PF00015_full_PFAM.334.508--2||RS_GCF_002205645.1_protein.faa_NZ_NIOF01000001.1_526@PF00015_full_PFAM.316.503--3:scovhsp_avg=80.78:scovhsp_max=87.9:scovhsp_min=75.9:scovhsp_std=4.767808720995423:scovhsp_sum=403.9:send_avg=160.2:send_max=165.0:send_min=156.0:send_std=4.54972526643093:send_sum=801.0:sstart_avg=14.4:sstart_max=25.0:sstart_min=4.0:sstart_std=8.473488065725945:sstart_sum=72.0],516e7b8d-e0aa-4137-ab82-e46cff7b10b4_5@MCPsignal.35.148:0.537529[&&NHX:Sample=rhizpot1:Type=capture:besthit=57.1:bitscore=79.7:capture_class=c__Gammaproteobacteria:capture_domain=d__Bacteria:capture_family=f__Enterobacteriaceae:capture_genus=g__Enterobacter:capture_order=o__Enterobacterales:capture_phylum=p__Proteobacteria:capture_species=s__Enterobacter huaxiensis:evalue=3.21e-19:gapopen=4.0:heptad=MCP-36H:length=126.0:mismatch=36.0:qcovhsp=100.0:qend=113.0:qstart=1.0:ref_name=GB_GCA_016213205.1_protein.faa_JACRAZ010000072.1_130@PF00015_full_PFAM.318.505:scovhsp=64.7:send=172.0:sstart=52.0])0.719:0.0100863[&&NHX:Sample_counter=rhizpot1--1||rhizpot3--5||rhiztom3--1:Type_counter=GTDB--18||capture--7:besthit_avg=75.28333333333333:besthit_max=85.0:besthit_min=57.1:besthit_std=9.558957404794032:besthit_sum=451.7:bitscore_avg=179.61666666666667:bitscore_max=228.0:bitscore_min=79.7:bitscore_std=51.58528536963489:bitscore_sum=1077.7:capture_class_counter=c__Gammaproteobacteria--7:capture_domain_counter=d__Bacteria--7:capture_family_counter=f__Burkholderiaceae--4||f__Competibacteraceae--1||f__Enterobacteriaceae--2:capture_genus_counter=g__Contendobacter--1||g__Curvibacter--1||g__Enterobacter--1||g__Hydrogenophaga--1||g__Leclercia--1||g__Massilia--1||g__Rhizobacter--1:capture_order_counter=o__Burkholderiales--4||o__Competibacterales--1||o__Enterobacterales--2:capture_phylum_counter=p__Proteobacteria--7:capture_species_counter=s__Contendobacter sp012031845--1||s__Curvibacter gracilis--1||s__Enterobacter huaxiensis--1||s__Hydrogenophaga sp002840835--1||s__Leclercia sp003024485--1||s__Massilia aurea_A--1||s__Rhizobacter sp900142965--1:evalue_avg=5.35e-20:evalue_max=3.21e-19:evalue_min=5.4e-77:evalue_std=1.3104770123890005e-19:evalue_sum=3.21e-19:gapopen_avg=1.0:gapopen_max=4.0:gapopen_min=0.0:gapopen_std=1.5491933384829668:gapopen_sum=6.0:gtdb_class_counter=c__Gammaproteobacteria--18:gtdb_domain_counter=d__Bacteria--18:gtdb_family_counter=f__Burkholderiaceae--18:gtdb_genus_counter=g__Aquabacterium_A--3||g__CAIMXF01--1||g__Giesbergeria--1||g__Mitsuaria--1||g__Pelomonas--1||g__Rubrivivax--11:gtdb_order_counter=o__Burkholderiales--18:gtdb_phylum_counter=p__Proteobacteria--18:gtdb_species_counter=s__Aquabacterium_A pictum--1||s__Aquabacterium_A sp017999135--2||s__CAIMXF01 sp903845345--1||s__Giesbergeria sp017988165--1||s__Mitsuaria aquatilis--1||s__Pelomonas depolymerans_A--1||s__Rubrivivax benzoatilyticus--1||s__Rubrivivax gelatinosus--3||s__Rubrivivax gelatinosus_A--4||s__Rubrivivax gelatinosus_B--2||s__Rubrivivax sp016790435--1:heptad_counter=MCP-36H--25:lbd_counter=:lca_tree=f__Burkholderiaceae:length_avg=143.5:length_max=155.0:length_min=126.0:length_std=11.588787684654509:length_sum=861.0:mismatch_avg=31.333333333333332:mismatch_max=37.0:mismatch_min=23.0:mismatch_std=6.0882400303098:mismatch_sum=188.0:name=N1110742:qcovhsp_avg=99.88333333333333:qcovhsp_max=100.0:qcovhsp_min=99.3:qcovhsp_std=0.2857738033247053:qcovhsp_sum=599.3:qend_avg=141.0:qend_max=155.0:qend_min=113.0:qend_std=15.84929020492716:qend_sum=846.0:qstart_avg=1.0:qstart_max=1.0:qstart_min=1.0:qstart_std=0.0:qstart_sum=6.0:ref_name_counter=GB_GCA_016213205.1_protein.faa_JACRAZ010000072.1_130@PF00015_full_PFAM.318.505--1||RS_GCF_001421705.1_protein.faa_NZ_LMKO01000002.1_14@PF00015_full_PFAM.334.508--2||RS_GCF_002205645.1_protein.faa_NZ_NIOF01000001.1_526@PF00015_full_PFAM.316.503--3:scovhsp_avg=78.10000000000001:scovhsp_max=87.9:scovhsp_min=64.7:scovhsp_std=7.8281543163123715:scovhsp_sum=468.6:send_avg=162.16666666666666:send_max=172.0:send_min=156.0:send_std=6.306081720582652:send_sum=973.0:sstart_avg=20.666666666666668:sstart_max=52.0:sstart_min=4.0:sstart_std=17.119190011991417:sstart_sum=124.0],((((RS_GCF_001425705.1_protein.faa_NZ_LMDC01000023.1_371@PF00015_full_PFAM.320.512:0.113724[&&NHX:Type=GTDB:gtdb_class=c__Gammaproteobacteria:gtdb_domain=d__Bacteria:gtdb_family=f__Burkholderiaceae:gtdb_genus=g__Pelomonas:gtdb_order=o__Burkholderiales:gtdb_phylum=p__Proteobacteria:gtdb_species=s__Pelomonas sp001425705:heptad=MCP-36H:species=d__Bacteria_p__Proteobacteria_c__Gammaproteobacteria_o__Burkholderiales_f__Burkholderiaceae_g__Pelomonas_s__Pelomonas sp001425705],(22efe466-0397-43d7-95eb-83272640d5cb_6@MCPsignal.142.241:5e-09[&&NHX:Sample=rhizpot1:Type=capture:besthit=77.8:bitscore=142.0:capture_class=c__Alphaproteobacteria:capture_domain=d__Bacteria:capture_family=f__Magnetospirillaceae:capture_genus=g__Magnetospirillum:capture_order=o__Rhodospirillales:capture_phylum=p__Proteobacteria:capture_species=s__Magnetospirillum moscoviense:evalue=2.53e-44:gapopen=0.0:heptad=MCP-36H:length=99.0:mismatch=22.0:qcovhsp=100.0:qend=99.0:qstart=1.0:ref_name=RS_GCF_001421705.1_protein.faa_NZ_LMKO01000002.1_14@PF00015_full_PFAM.334.508:scovhsp=56.9:send=156.0:sstart=58.0],1035bc7c-8a4d-5a85-a382-03d00c2dbb23_3@MCPsignal.561.619:0.160604[&&NHX:Sample=rhizpot3:Type=capture:capture_class=c__Gammaproteobacteria:capture_domain=d__Bacteria:capture_family=f__Xanthomonadaceae:capture_genus=g__Stenotrophomonas:capture_order=o__Xanthomonadales:capture_phylum=p__Proteobacteria:capture_species=s__Stenotrophomonas rhizophila:heptad=MCP-36H])0.338:0.142297[&&NHX:Sample_counter=rhizpot1--1||rhizpot3--1:Type_counter=capture--2:besthit_avg=77.8:besthit_max=77.8:besthit_min=77.8:besthit_std=0:besthit_sum=77.8:bitscore_avg=142.0:bitscore_max=142.0:bitscore_min=142.0:bitscore_std=0:bitscore_sum=142.0:capture_class_counter=c__Alphaproteobacteria--1||c__Gammaproteobacteria--1:capture_domain_counter=d__Bacteria--2:capture_family_counter=f__Magnetospirillaceae--1||f__Xanthomonadaceae--1:capture_genus_counter=g__Magnetospirillum--1||g__Stenotrophomonas--1:capture_order_counter=o__Rhodospirillales--1||o__Xanthomonadales--1:capture_phylum_counter=p__Proteobacteria--2:capture_species_counter=s__Magnetospirillum moscoviense--1||s__Stenotrophomonas rhizophila--1:evalue_avg=2.53e-44:evalue_max=2.53e-44:evalue_min=2.53e-44:evalue_std=0:evalue_sum=2.53e-44:gapopen_avg=0.0:gapopen_max=0.0:gapopen_min=0.0:gapopen_std=0:gapopen_sum=0.0:gtdb_class_counter=:gtdb_domain_counter=:gtdb_family_counter=:gtdb_genus_counter=:gtdb_order_counter=:gtdb_phylum_counter=:gtdb_species_counter=:heptad_counter=MCP-36H--2:lbd_counter=:length_avg=99.0:length_max=99.0:length_min=99.0:length_std=0:length_sum=99.0:mismatch_avg=22.0:mismatch_max=22.0:mismatch_min=22.0:mismatch_std=0:mismatch_sum=22.0:name=N1110746:qcovhsp_avg=100.0:qcovhsp_max=100.0:qcovhsp_min=100.0:qcovhsp_std=0:qcovhsp_sum=100.0:qend_avg=99.0:qend_max=99.0:qend_min=99.0:qend_std=0:qend_sum=99.0:qstart_avg=1.0:qstart_max=1.0:qstart_min=1.0:qstart_std=0:qstart_sum=1.0:ref_name_counter=RS_GCF_001421705.1_protein.faa_NZ_LMKO01000002.1_14@PF00015_full_PFAM.334.508--1:scovhsp_avg=56.9:scovhsp_max=56.9:scovhsp_min=56.9:scovhsp_std=0:scovhsp_sum=56.9:send_avg=156.0:send_max=156.0:send_min=156.0:send_std=0:send_sum=156.0:sstart_avg=58.0:sstart_max=58.0:sstart_min=58.0:sstart_std=0:sstart_sum=58.0])0.865:0.0368269[&&NHX:Sample_counter=rhizpot1--1||rhizpot3--1:Type_counter=GTDB--1||capture--2:besthit_avg=77.8:besthit_max=77.8:besthit_min=77.8:besthit_std=0:besthit_sum=77.8:bitscore_avg=142.0:bitscore_max=142.0:bitscore_min=142.0:bitscore_std=0:bitscore_sum=142.0:capture_class_counter=c__Alphaproteobacteria--1||c__Gammaproteobacteria--1:capture_domain_counter=d__Bacteria--2:capture_family_counter=f__Magnetospirillaceae--1||f__Xanthomonadaceae--1:capture_genus_counter=g__Magnetospirillum--1||g__Stenotrophomonas--1:capture_order_counter=o__Rhodospirillales--1||o__Xanthomonadales--1:capture_phylum_counter=p__Proteobacteria--2:capture_species_counter=s__Magnetospirillum moscoviense--1||s__Stenotrophomonas rhizophila--1:evalue_avg=2.53e-44:evalue_max=2.53e-44:evalue_min=2.53e-44:evalue_std=0:evalue_sum=2.53e-44:gapopen_avg=0.0:gapopen_max=0.0:gapopen_min=0.0:gapopen_std=0:gapopen_sum=0.0:gtdb_class_counter=c__Gammaproteobacteria--1:gtdb_domain_counter=d__Bacteria--1:gtdb_family_counter=f__Burkholderiaceae--1:gtdb_genus_counter=g__Pelomonas--1:gtdb_order_counter=o__Burkholderiales--1:gtdb_phylum_counter=p__Proteobacteria--1:gtdb_species_counter=s__Pelomonas sp001425705--1:heptad_counter=MCP-36H--3:lbd_counter=:lca_tree=s__Pelomonas sp001425705:length_avg=99.0:length_max=99.0:length_min=99.0:length_std=0:length_sum=99.0:mismatch_avg=22.0:mismatch_max=22.0:mismatch_min=22.0:mismatch_std=0:mismatch_sum=22.0:name=N1110747:qcovhsp_avg=100.0:qcovhsp_max=100.0:qcovhsp_min=100.0:qcovhsp_std=0:qcovhsp_sum=100.0:qend_avg=99.0:qend_max=99.0:qend_min=99.0:qend_std=0:qend_sum=99.0:qstart_avg=1.0:qstart_max=1.0:qstart_min=1.0:qstart_std=0:qstart_sum=1.0:ref_name_counter=RS_GCF_001421705.1_protein.faa_NZ_LMKO01000002.1_14@PF00015_full_PFAM.334.508--1:scovhsp_avg=56.9:scovhsp_max=56.9:scovhsp_min=56.9:scovhsp_std=0:scovhsp_sum=56.9:send_avg=156.0:send_max=156.0:send_min=156.0:send_std=0:send_sum=156.0:sstart_avg=58.0:sstart_max=58.0:sstart_min=58.0:sstart_std=0:sstart_sum=58.0],((GB_GCA_018780145.1_protein.faa_JADMKA010000016.1_15@PF00015_full_PFAM.324.510:0.115121[&&NHX:Type=GTDB:gtdb_class=c__Gammaproteobacteria:gtdb_domain=d__Bacteria:gtdb_family=f__Burkholderiaceae:gtdb_genus=g__Ideonella:gtdb_order=o__Burkholderiales:gtdb_phylum=p__Proteobacteria:gtdb_species=s__Ideonella sp018780145:heptad=MCP-36H:species=d__Bacteria_p__Proteobacteria_c__Gammaproteobacteria_o__Burkholderiales_f__Burkholderiaceae_g__Ideonella_s__Ideonella sp018780145],((((GB_GCA_014380155.1_protein.faa_JACMKJ010000150.1_15@PF00015_full_PFAM.324.508:0.0468332[&&NHX:Type=GTDB:gtdb_class=c__Gammaproteobacteria:gtdb_domain=d__Bacteria:gtdb_family=f__Burkholderiaceae:gtdb_genus=g__Rhizobacter:gtdb_order=o__Burkholderiales:gtdb_phylum=p__Proteobacteria:gtdb_species=s__Rhizobacter sp014380155:heptad=MCP-36H:species=d__Bacteria_p__Proteobacteria_c__Gammaproteobacteria_o__Burkholderiales_f__Burkholderiaceae_g__Rhizobacter_s__Rhizobacter sp014380155],((7f9a2296-a942-4950-a05a-e62ec6a3fc9d_2@MCPsignal.779.935:5e-09[&&NHX:Sample=rhizpot1:Type=capture:besthit=85.3:bitscore=234.0:capture_class=c__Gammaproteobacteria:capture_domain=d__Bacteria:capture_family=f__Thiobacillaceae:capture_genus=g__Thiobacillus:capture_order=o__Burkholderiales:capture_phylum=p__Proteobacteria:capture_species=s__Thiobacillus sp016195805:evalue=1.54e-79:gapopen=0.0:heptad=MCP-36H:length=156.0:mismatch=23.0:qcovhsp=100.0:qend=156.0:qstart=1.0:ref_name=GB_GCA_014380155.1_protein.faa_JACMKJ010000150.1_15@PF00015_full_PFAM.324.508:scovhsp=84.8:send=164.0:sstart=9.0],3005fc1d-7280-42c8-8d39-c1bb6864cd6f_1@MCPsignal.99.244:5e-09[&&NHX:Sample=rhiztom3:Type=capture:besthit=86.8:bitscore=225.0:capture_class=c__Gammaproteobacteria:capture_domain=d__Bacteria:capture_family=f__Burkholderiaceae:capture_genus=g__Rhizobacter:capture_order=o__Burkholderiales:capture_phylum=p__Proteobacteria:capture_species=s__Rhizobacter sp000799605:evalue=4.47e-76:gapopen=0.0:heptad=MCP-36H:length=144.0:mismatch=19.0:qcovhsp=99.3:qend=145.0:qstart=2.0:ref_name=GB_GCA_014380155.1_protein.faa_JACMKJ010000150.1_15@PF00015_full_PFAM.324.508:scovhsp=78.3:send=164.0:sstart=21.0])0.999:0.0789887[&&NHX:Sample_counter=rhizpot1--1||rhiztom3--1:Type_counter=capture--2:besthit_avg=86.05:besthit_max=86.8:besthit_min=85.3:besthit_std=1.0606601717798212:besthit_sum=172.1:bitscore_avg=229.5:bitscore_max=234.0:bitscore_min=225.0:bitscore_std=6.363961030678928:bitscore_sum=459.0:capture_class_counter=c__Gammaproteobacteria--2:capture_domain_counter=d__Bacteria--2:capture_family_counter=f__Burkholderiaceae--1||f__Thiobacillaceae--1:capture_genus_counter=g__Rhizobacter--1||g__Thiobacillus--1:capture_order_counter=o__Burkholderiales--2:capture_phylum_counter=p__Proteobacteria--2:capture_species_counter=s__Rhizobacter sp000799605--1||s__Thiobacillus sp016195805--1:evalue_avg=2.23577e-76:evalue_max=4.47e-76:evalue_min=1.54e-79:evalue_std=3.15967836746084e-76:evalue_sum=4.47154e-76:gapopen_avg=0.0:gapopen_max=0.0:gapopen_min=0.0:gapopen_std=0.0:gapopen_sum=0.0:gtdb_class_counter=:gtdb_domain_counter=:gtdb_family_counter=:gtdb_genus_counter=:gtdb_order_counter=:gtdb_phylum_counter=:gtdb_species_counter=:heptad_counter=MCP-36H--2:lbd_counter=:length_avg=150.0:length_max=156.0:length_min=144.0:length_std=8.48528137423857:length_sum=300.0:mismatch_avg=21.0:mismatch_max=23.0:mismatch_min=19.0:mismatch_std=2.8284271247461903:mismatch_sum=42.0:name=N1110752:qcovhsp_avg=99.65:qcovhsp_max=100.0:qcovhsp_min=99.3:qcovhsp_std=0.4949747468305853:qcovhsp_sum=199.3:qend_avg=150.5:qend_max=156.0:qend_min=145.0:qend_std=7.7781745930520225:qend_sum=301.0:qstart_avg=1.5:qstart_max=2.0:qstart_min=1.0:qstart_std=0.7071067811865476:qstart_sum=3.0:ref_name_counter=GB_GCA_014380155.1_protein.faa_JACMKJ010000150.1_15@PF00015_full_PFAM.324.508--2:scovhsp_avg=81.55:scovhsp_max=84.8:scovhsp_min=78.3:scovhsp_std=4.596194077712559:scovhsp_sum=163.1:send_avg=164.0:send_max=164.0:send_min=164.0:send_std=0.0:send_sum=328.0:sstart_avg=15.0:sstart_max=21.0:sstart_min=9.0:sstart_std=8.48528137423857:sstart_sum=30.0],GB_GCA_014379885.1_protein.faa_JACMKW010000167.1_6@PF00015_full_PFAM.1.154:0.0290908[&&NHX:Type=GTDB:gtdb_class=c__Gammaproteobacteria:gtdb_domain=d__Bacteria:gtdb_family=f__Burkholderiaceae:gtdb_genus=g__Rhizobacter:gtdb_order=o__Burkholderiales:gtdb_phylum=p__Proteobacteria:gtdb_species=s__Rhizobacter sp014379885:heptad=MCP-36H:species=d__Bacteria_p__Proteobacteria_c__Gammaproteobacteria_o__Burkholderiales_f__Burkholderiaceae_g__Rhizobacter_s__Rhizobacter sp014379885])0.721:0.00643208[&&NHX:Sample_counter=rhizpot1--1||rhiztom3--1:Type_counter=GTDB--1||capture--2:besthit_avg=86.05:besthit_max=86.8:besthit_min=85.3:besthit_std=1.0606601717798212:besthit_sum=172.1:bitscore_avg=229.5:bitscore_max=234.0:bitscore_min=225.0:bitscore_std=6.363961030678928:bitscore_sum=459.0:capture_class_counter=c__Gammaproteobacteria--2:capture_domain_counter=d__Bacteria--2:capture_family_counter=f__Burkholderiaceae--1||f__Thiobacillaceae--1:capture_genus_counter=g__Rhizobacter--1||g__Thiobacillus--1:capture_order_counter=o__Burkholderiales--2:capture_phylum_counter=p__Proteobacteria--2:capture_species_counter=s__Rhizobacter sp000799605--1||s__Thiobacillus sp016195805--1:evalue_avg=2.23577e-76:evalue_max=4.47e-76:evalue_min=1.54e-79:evalue_std=3.15967836746084e-76:evalue_sum=4.47154e-76:gapopen_avg=0.0:gapopen_max=0.0:gapopen_min=0.0:gapopen_std=0.0:gapopen_sum=0.0:gtdb_class_counter=c__Gammaproteobacteria--1:gtdb_domain_counter=d__Bacteria--1:gtdb_family_counter=f__Burkholderiaceae--1:gtdb_genus_counter=g__Rhizobacter--1:gtdb_order_counter=o__Burkholderiales--1:gtdb_phylum_counter=p__Proteobacteria--1:gtdb_species_counter=s__Rhizobacter sp014379885--1:heptad_counter=MCP-36H--3:lbd_counter=:lca_tree=s__Rhizobacter sp014379885:length_avg=150.0:length_max=156.0:length_min=144.0:length_std=8.48528137423857:length_sum=300.0:mismatch_avg=21.0:mismatch_max=23.0:mismatch_min=19.0:mismatch_std=2.8284271247461903:mismatch_sum=42.0:name=N1110754:qcovhsp_avg=99.65:qcovhsp_max=100.0:qcovhsp_min=99.3:qcovhsp_std=0.4949747468305853:qcovhsp_sum=199.3:qend_avg=150.5:qend_max=156.0:qend_min=145.0:qend_std=7.7781745930520225:qend_sum=301.0:qstart_avg=1.5:qstart_max=2.0:qstart_min=1.0:qstart_std=0.7071067811865476:qstart_sum=3.0:ref_name_counter=GB_GCA_014380155.1_protein.faa_JACMKJ010000150.1_15@PF00015_full_PFAM.324.508--2:scovhsp_avg=81.55:scovhsp_max=84.8:scovhsp_min=78.3:scovhsp_std=4.596194077712559:scovhsp_sum=163.1:send_avg=164.0:send_max=164.0:send_min=164.0:send_std=0.0:send_sum=328.0:sstart_avg=15.0:sstart_max=21.0:sstart_min=9.0:sstart_std=8.48528137423857:sstart_sum=30.0])0.289:0.00708386[&&NHX:Sample_counter=rhizpot1--1||rhiztom3--1:Type_counter=GTDB--2||capture--2:besthit_avg=86.05:besthit_max=86.8:besthit_min=85.3:besthit_std=1.0606601717798212:besthit_sum=172.1:bitscore_avg=229.5:bitscore_max=234.0:bitscore_min=225.0:bitscore_std=6.363961030678928:bitscore_sum=459.0:capture_class_counter=c__Gammaproteobacteria--2:capture_domain_counter=d__Bacteria--2:capture_family_counter=f__Burkholderiaceae--1||f__Thiobacillaceae--1:capture_genus_counter=g__Rhizobacter--1||g__Thiobacillus--1:capture_order_counter=o__Burkholderiales--2:capture_phylum_counter=p__Proteobacteria--2:capture_species_counter=s__Rhizobacter sp000799605--1||s__Thiobacillus sp016195805--1:evalue_avg=2.23577e-76:evalue_max=4.47e-76:evalue_min=1.54e-79:evalue_std=3.15967836746084e-76:evalue_sum=4.47154e-76:gapopen_avg=0.0:gapopen_max=0.0:gapopen_min=0.0:gapopen_std=0.0:gapopen_sum=0.0:gtdb_class_counter=c__Gammaproteobacteria--2:gtdb_domain_counter=d__Bacteria--2:gtdb_family_counter=f__Burkholderiaceae--2:gtdb_genus_counter=g__Rhizobacter--2:gtdb_order_counter=o__Burkholderiales--2:gtdb_phylum_counter=p__Proteobacteria--2:gtdb_species_counter=s__Rhizobacter sp014379885--1||s__Rhizobacter sp014380155--1:heptad_counter=MCP-36H--4:lbd_counter=:lca_tree=g__Rhizobacter:length_avg=150.0:length_max=156.0:length_min=144.0:length_std=8.48528137423857:length_sum=300.0:mismatch_avg=21.0:mismatch_max=23.0:mismatch_min=19.0:mismatch_std=2.8284271247461903:mismatch_sum=42.0:name=N1110755:qcovhsp_avg=99.65:qcovhsp_max=100.0:qcovhsp_min=99.3:qcovhsp_std=0.4949747468305853:qcovhsp_sum=199.3:qend_avg=150.5:qend_max=156.0:qend_min=145.0:qend_std=7.7781745930520225:qend_sum=301.0:qstart_avg=1.5:qstart_max=2.0:qstart_min=1.0:qstart_std=0.7071067811865476:qstart_sum=3.0:ref_name_counter=GB_GCA_014380155.1_protein.faa_JACMKJ010000150.1_15@PF00015_full_PFAM.324.508--2:scovhsp_avg=81.55:scovhsp_max=84.8:scovhsp_min=78.3:scovhsp_std=4.596194077712559:scovhsp_sum=163.1:send_avg=164.0:send_max=164.0:send_min=164.0:send_std=0.0:send_sum=328.0:sstart_avg=15.0:sstart_max=21.0:sstart_min=9.0:sstart_std=8.48528137423857:sstart_sum=30.0],(GB_GCA_018780185.1_protein.faa_JADMJX010000107.1_15@PF00015_full_PFAM.322.508:0.0221825[&&NHX:Type=GTDB:gtdb_class=c__Gammaproteobacteria:gtdb_domain=d__Bacteria:gtdb_family=f__Burkholderiaceae:gtdb_genus=g__Rhizobacter:gtdb_order=o__Burkholderiales:gtdb_phylum=p__Proteobacteria:gtdb_species=s__Rhizobacter sp018780185:heptad=MCP-36H:species=d__Bacteria_p__Proteobacteria_c__Gammaproteobacteria_o__Burkholderiales_f__Burkholderiaceae_g__Rhizobacter_s__Rhizobacter sp018780185],d0efdc64-db0c-4daf-87cb-445fbf381a14_4@MCPsignal.23.161:0.0906675[&&NHX:Sample=rhizpot3:Type=capture:besthit=86.2:bitscore=214.0:capture_class=c__Gammaproteobacteria:capture_domain=d__Bacteria:capture_family=f__Burkholderiaceae:capture_genus=g__Aquabacterium:capture_order=o__Burkholderiales:capture_phylum=p__Proteobacteria:capture_species=s__Aquabacterium sp002339015:evalue=6.17e-72:gapopen=0.0:heptad=MCP-36H:length=138.0:mismatch=19.0:qcovhsp=100.0:qend=138.0:qstart=1.0:ref_name=GB_GCA_014380155.1_protein.faa_JACMKJ010000150.1_15@PF00015_full_PFAM.324.508:scovhsp=75.0:send=164.0:sstart=27.0])0.665:0.0150871[&&NHX:Sample_counter=rhizpot3--1:Type_counter=GTDB--1||capture--1:besthit_avg=86.2:besthit_max=86.2:besthit_min=86.2:besthit_std=0:besthit_sum=86.2:bitscore_avg=214.0:bitscore_max=214.0:bitscore_min=214.0:bitscore_std=0:bitscore_sum=214.0:capture_class_counter=c__Gammaproteobacteria--1:capture_domain_counter=d__Bacteria--1:capture_family_counter=f__Burkholderiaceae--1:capture_genus_counter=g__Aquabacterium--1:capture_order_counter=o__Burkholderiales--1:capture_phylum_counter=p__Proteobacteria--1:capture_species_counter=s__Aquabacterium sp002339015--1:evalue_avg=6.17e-72:evalue_max=6.17e-72:evalue_min=6.17e-72:evalue_std=0:evalue_sum=6.17e-72:gapopen_avg=0.0:gapopen_max=0.0:gapopen_min=0.0:gapopen_std=0:gapopen_sum=0.0:gtdb_class_counter=c__Gammaproteobacteria--1:gtdb_domain_counter=d__Bacteria--1:gtdb_family_counter=f__Burkholderiaceae--1:gtdb_genus_counter=g__Rhizobacter--1:gtdb_order_counter=o__Burkholderiales--1:gtdb_phylum_counter=p__Proteobacteria--1:gtdb_species_counter=s__Rhizobacter sp018780185--1:heptad_counter=MCP-36H--2:lbd_counter=:lca_tree=s__Rhizobacter sp018780185:length_avg=138.0:length_max=138.0:length_min=138.0:length_std=0:length_sum=138.0:mismatch_avg=19.0:mismatch_max=19.0:mismatch_min=19.0:mismatch_std=0:mismatch_sum=19.0:name=N1110758:qcovhsp_avg=100.0:qcovhsp_max=100.0:qcovhsp_min=100.0:qcovhsp_std=0:qcovhsp_sum=100.0:qend_avg=138.0:qend_max=138.0:qend_min=138.0:qend_std=0:qend_sum=138.0:qstart_avg=1.0:qstart_max=1.0:qstart_min=1.0:qstart_std=0:qstart_sum=1.0:ref_name_counter=GB_GCA_014380155.1_protein.faa_JACMKJ010000150.1_15@PF00015_full_PFAM.324.508--1:scovhsp_avg=75.0:scovhsp_max=75.0:scovhsp_min=75.0:scovhsp_std=0:scovhsp_sum=75.0:send_avg=164.0:send_max=164.0:send_min=164.0:send_std=0:send_sum=164.0:sstart_avg=27.0:sstart_max=27.0:sstart_min=27.0:sstart_std=0:sstart_sum=27.0])0.791:0.0199339[&&NHX:Sample_counter=rhizpot1--1||rhizpot3--1||rhiztom3--1:Type_counter=GTDB--3||capture--3:besthit_avg=86.10000000000001:besthit_max=86.8:besthit_min=85.3:besthit_std=0.7549834435270754:besthit_sum=258.3:bitscore_avg=224.33333333333334:bitscore_max=234.0:bitscore_min=214.0:bitscore_std=10.016652800877813:bitscore_sum=673.0:capture_class_counter=c__Gammaproteobacteria--3:capture_domain_counter=d__Bacteria--3:capture_family_counter=f__Burkholderiaceae--2||f__Thiobacillaceae--1:capture_genus_counter=g__Aquabacterium--1||g__Rhizobacter--1||g__Thiobacillus--1:capture_order_counter=o__Burkholderiales--3:capture_phylum_counter=p__Proteobacteria--3:capture_species_counter=s__Aquabacterium sp002339015--1||s__Rhizobacter sp000799605--1||s__Thiobacillus sp016195805--1:evalue_avg=2.056815718e-72:evalue_max=6.17e-72:evalue_min=1.54e-79:evalue_std=3.5621220856656117e-72:evalue_sum=6.170447154e-72:gapopen_avg=0.0:gapopen_max=0.0:gapopen_min=0.0:gapopen_std=0.0:gapopen_sum=0.0:gtdb_class_counter=c__Gammaproteobacteria--3:gtdb_domain_counter=d__Bacteria--3:gtdb_family_counter=f__Burkholderiaceae--3:gtdb_genus_counter=g__Rhizobacter--3:gtdb_order_counter=o__Burkholderiales--3:gtdb_phylum_counter=p__Proteobacteria--3:gtdb_species_counter=s__Rhizobacter sp014379885--1||s__Rhizobacter sp014380155--1||s__Rhizobacter sp018780185--1:heptad_counter=MCP-36H--6:lbd_counter=:lca_tree=g__Rhizobacter:length_avg=146.0:length_max=156.0:length_min=138.0:length_std=9.16515138991168:length_sum=438.0:mismatch_avg=20.333333333333332:mismatch_max=23.0:mismatch_min=19.0:mismatch_std=2.3094010767585034:mismatch_sum=61.0:name=N1110759:qcovhsp_avg=99.76666666666667:qcovhsp_max=100.0:qcovhsp_min=99.3:qcovhsp_std=0.40414518843273967:qcovhsp_sum=299.3:qend_avg=146.33333333333334:qend_max=156.0:qend_min=138.0:qend_std=9.073771725877465:qend_sum=439.0:qstart_avg=1.3333333333333333:qstart_max=2.0:qstart_min=1.0:qstart_std=0.5773502691896257:qstart_sum=4.0:ref_name_counter=GB_GCA_014380155.1_protein.faa_JACMKJ010000150.1_15@PF00015_full_PFAM.324.508--3:scovhsp_avg=79.36666666666667:scovhsp_max=84.8:scovhsp_min=75.0:scovhsp_std=4.986314604327862:scovhsp_sum=238.10000000000002:send_avg=164.0:send_max=164.0:send_min=164.0:send_std=0.0:send_sum=492.0:sstart_avg=19.0:sstart_max=27.0:sstart_min=9.0:sstart_std=9.16515138991168:sstart_sum=57.0],(19d218e0-4ae3-469c-b7d1-734acb434428_4@MCPsignal.99.213:0.0679858[&&NHX:Sample=rhizpot1:Type=capture:besthit=88.5:bitscore=174.0:capture_class=c__Gammaproteobacteria:capture_domain=d__Bacteria:capture_family=f__Burkholderiaceae:capture_genus=g__Massilia:capture_order=o__Burkholderiales:capture_phylum=p__Proteobacteria:capture_species=s__Massilia aurea_A:evalue=3.12e-56:gapopen=0.0:heptad=MCP-36H:length=113.0:mismatch=13.0:qcovhsp=99.1:qend=114.0:qstart=2.0:ref_name=GB_GCA_014380155.1_protein.faa_JACMKJ010000150.1_15@PF00015_full_PFAM.324.508:scovhsp=61.4:send=122.0:sstart=10.0],e8db3e8f-d7ef-4891-ae92-a17672db20d0_3@MCPsignal.360.485:0.123054[&&NHX:Sample=rhiztom3:Type=capture:besthit=82.0:bitscore=172.0:capture_class=c__Gammaproteobacteria:capture_domain=d__Bacteria:capture_family=f__Burkholderiaceae:capture_genus=g__Hydrogenophaga:capture_order=o__Burkholderiales:capture_phylum=p__Proteobacteria:capture_species=s__Hydrogenophaga sp002840835:evalue=1.47e-55:gapopen=0.0:heptad=MCP-36H:length=122.0:mismatch=22.0:qcovhsp=97.6:qend=122.0:qstart=1.0:ref_name=GB_GCA_018780185.1_protein.faa_JADMJX010000107.1_15@PF00015_full_PFAM.322.508:scovhsp=65.6:send=132.0:sstart=11.0])0.768:0.0190326[&&NHX:Sample_counter=rhizpot1--1||rhiztom3--1:Type_counter=capture--2:besthit_avg=85.25:besthit_max=88.5:besthit_min=82.0:besthit_std=4.596194077712559:besthit_sum=170.5:bitscore_avg=173.0:bitscore_max=174.0:bitscore_min=172.0:bitscore_std=1.4142135623730951:bitscore_sum=346.0:capture_class_counter=c__Gammaproteobacteria--2:capture_domain_counter=d__Bacteria--2:capture_family_counter=f__Burkholderiaceae--2:capture_genus_counter=g__Hydrogenophaga--1||g__Massilia--1:capture_order_counter=o__Burkholderiales--2:capture_phylum_counter=p__Proteobacteria--2:capture_species_counter=s__Hydrogenophaga sp002840835--1||s__Massilia aurea_A--1:evalue_avg=8.91e-56:evalue_max=1.47e-55:evalue_min=3.12e-56:evalue_std=8.18829652614022e-56:evalue_sum=1.782e-55:gapopen_avg=0.0:gapopen_max=0.0:gapopen_min=0.0:gapopen_std=0.0:gapopen_sum=0.0:gtdb_class_counter=:gtdb_domain_counter=:gtdb_family_counter=:gtdb_genus_counter=:gtdb_order_counter=:gtdb_phylum_counter=:gtdb_species_counter=:heptad_counter=MCP-36H--2:lbd_counter=:length_avg=117.5:length_max=122.0:length_min=113.0:length_std=6.363961030678928:length_sum=235.0:mismatch_avg=17.5:mismatch_max=22.0:mismatch_min=13.0:mismatch_std=6.363961030678928:mismatch_sum=35.0:name=N1110762:qcovhsp_avg=98.35:qcovhsp_max=99.1:qcovhsp_min=97.6:qcovhsp_std=1.0606601717798212:qcovhsp_sum=196.7:qend_avg=118.0:qend_max=122.0:qend_min=114.0:qend_std=5.656854249492381:qend_sum=236.0:qstart_avg=1.5:qstart_max=2.0:qstart_min=1.0:qstart_std=0.7071067811865476:qstart_sum=3.0:ref_name_counter=GB_GCA_014380155.1_protein.faa_JACMKJ010000150.1_15@PF00015_full_PFAM.324.508--1||GB_GCA_018780185.1_protein.faa_JADMJX010000107.1_15@PF00015_full_PFAM.322.508--1:scovhsp_avg=63.5:scovhsp_max=65.6:scovhsp_min=61.4:scovhsp_std=2.969848480983497:scovhsp_sum=127.0:send_avg=127.0:send_max=132.0:send_min=122.0:send_std=7.0710678118654755:send_sum=254.0:sstart_avg=10.5:sstart_max=11.0:sstart_min=10.0:sstart_std=0.7071067811865476:sstart_sum=21.0])0.956:0.0607647[&&NHX:Sample_counter=rhizpot1--2||rhizpot3--1||rhiztom3--2:Type_counter=GTDB--3||capture--5:besthit_avg=85.76:besthit_max=88.5:besthit_min=82.0:besthit_std=2.404786892845185:besthit_sum=428.8:bitscore_avg=203.8:bitscore_max=234.0:bitscore_min=172.0:bitscore_std=29.003448070875987:bitscore_sum=1019.0:capture_class_counter=c__Gammaproteobacteria--5:capture_domain_counter=d__Bacteria--5:capture_family_counter=f__Burkholderiaceae--4||f__Thiobacillaceae--1:capture_genus_counter=g__Aquabacterium--1||g__Hydrogenophaga--1||g__Massilia--1||g__Rhizobacter--1||g__Thiobacillus--1:capture_order_counter=o__Burkholderiales--5:capture_phylum_counter=p__Proteobacteria--5:capture_species_counter=s__Aquabacterium sp002339015--1||s__Hydrogenophaga sp002840835--1||s__Massilia aurea_A--1||s__Rhizobacter sp000799605--1||s__Thiobacillus sp016195805--1:evalue_avg=3.564e-56:evalue_max=1.47e-55:evalue_min=1.54e-79:evalue_std=6.370124017631055e-56:evalue_sum=1.782e-55:gapopen_avg=0.0:gapopen_max=0.0:gapopen_min=0.0:gapopen_std=0.0:gapopen_sum=0.0:gtdb_class_counter=c__Gammaproteobacteria--3:gtdb_domain_counter=d__Bacteria--3:gtdb_family_counter=f__Burkholderiaceae--3:gtdb_genus_counter=g__Rhizobacter--3:gtdb_order_counter=o__Burkholderiales--3:gtdb_phylum_counter=p__Proteobacteria--3:gtdb_species_counter=s__Rhizobacter sp014379885--1||s__Rhizobacter sp014380155--1||s__Rhizobacter sp018780185--1:heptad_counter=MCP-36H--8:lbd_counter=:lca_tree=g__Rhizobacter:length_avg=134.6:length_max=156.0:length_min=113.0:length_std=17.198837169994952:length_sum=673.0:mismatch_avg=19.2:mismatch_max=23.0:mismatch_min=13.0:mismatch_std=3.8987177379235853:mismatch_sum=96.0:name=N1110763:qcovhsp_avg=99.20000000000002:qcovhsp_max=100.0:qcovhsp_min=97.6:qcovhsp_std=0.9823441352194274:qcovhsp_sum=496.00000000000006:qend_avg=135.0:qend_max=156.0:qend_min=114.0:qend_std=17.029386365926403:qend_sum=675.0:qstart_avg=1.4:qstart_max=2.0:qstart_min=1.0:qstart_std=0.5477225575051661:qstart_sum=7.0:ref_name_counter=GB_GCA_014380155.1_protein.faa_JACMKJ010000150.1_15@PF00015_full_PFAM.324.508--4||GB_GCA_018780185.1_protein.faa_JADMJX010000107.1_15@PF00015_full_PFAM.322.508--1:scovhsp_avg=73.02000000000001:scovhsp_max=84.8:scovhsp_min=61.4:scovhsp_std=9.4953672914743:scovhsp_sum=365.1:send_avg=149.2:send_max=164.0:send_min=122.0:send_std=20.571825392998065:send_sum=746.0:sstart_avg=15.6:sstart_max=27.0:sstart_min=9.0:sstart_std=7.987490219086343:sstart_sum=78.0],RS_GCF_001421705.1_protein.faa_NZ_LMKO01000002.1_14@PF00015_full_PFAM.334.508:0.0555387[&&NHX:Type=GTDB:gtdb_class=c__Gammaproteobacteria:gtdb_domain=d__Bacteria:gtdb_family=f__Burkholderiaceae:gtdb_genus=g__Xylophilus:gtdb_order=o__Burkholderiales:gtdb_phylum=p__Proteobacteria:gtdb_species=s__Xylophilus sp001421705:heptad=MCP-36H:species=d__Bacteria_p__Proteobacteria_c__Gammaproteobacteria_o__Burkholderiales_f__Burkholderiaceae_g__Xylophilus_s__Xylophilus sp001421705])0.759:0.0157749[&&NHX:Sample_counter=rhizpot1--2||rhizpot3--1||rhiztom3--2:Type_counter=GTDB--4||capture--5:besthit_avg=85.76:besthit_max=88.5:besthit_min=82.0:besthit_std=2.404786892845185:besthit_sum=428.8:bitscore_avg=203.8:bitscore_max=234.0:bitscore_min=172.0:bitscore_std=29.003448070875987:bitscore_sum=1019.0:capture_class_counter=c__Gammaproteobacteria--5:capture_domain_counter=d__Bacteria--5:capture_family_counter=f__Burkholderiaceae--4||f__Thiobacillaceae--1:capture_genus_counter=g__Aquabacterium--1||g__Hydrogenophaga--1||g__Massilia--1||g__Rhizobacter--1||g__Thiobacillus--1:capture_order_counter=o__Burkholderiales--5:capture_phylum_counter=p__Proteobacteria--5:capture_species_counter=s__Aquabacterium sp002339015--1||s__Hydrogenophaga sp002840835--1||s__Massilia aurea_A--1||s__Rhizobacter sp000799605--1||s__Thiobacillus sp016195805--1:evalue_avg=3.564e-56:evalue_max=1.47e-55:evalue_min=1.54e-79:evalue_std=6.370124017631055e-56:evalue_sum=1.782e-55:gapopen_avg=0.0:gapopen_max=0.0:gapopen_min=0.0:gapopen_std=0.0:gapopen_sum=0.0:gtdb_class_counter=c__Gammaproteobacteria--4:gtdb_domain_counter=d__Bacteria--4:gtdb_family_counter=f__Burkholderiaceae--4:gtdb_genus_counter=g__Rhizobacter--3||g__Xylophilus--1:gtdb_order_counter=o__Burkholderiales--4:gtdb_phylum_counter=p__Proteobacteria--4:gtdb_species_counter=s__Rhizobacter sp014379885--1||s__Rhizobacter sp014380155--1||s__Rhizobacter sp018780185--1||s__Xylophilus sp001421705--1:heptad_counter=MCP-36H--9:lbd_counter=:lca_tree=f__Burkholderiaceae:length_avg=134.6:length_max=156.0:length_min=113.0:length_std=17.198837169994952:length_sum=673.0:mismatch_avg=19.2:mismatch_max=23.0:mismatch_min=13.0:mismatch_std=3.8987177379235853:mismatch_sum=96.0:name=N1110765:qcovhsp_avg=99.2:qcovhsp_max=100.0:qcovhsp_min=97.6:qcovhsp_std=0.9823441352194274:qcovhsp_sum=496.0:qend_avg=135.0:qend_max=156.0:qend_min=114.0:qend_std=17.029386365926403:qend_sum=675.0:qstart_avg=1.4:qstart_max=2.0:qstart_min=1.0:qstart_std=0.5477225575051661:qstart_sum=7.0:ref_name_counter=GB_GCA_014380155.1_protein.faa_JACMKJ010000150.1_15@PF00015_full_PFAM.324.508--4||GB_GCA_018780185.1_protein.faa_JADMJX010000107.1_15@PF00015_full_PFAM.322.508--1:scovhsp_avg=73.02000000000001:scovhsp_max=84.8:scovhsp_min=61.4:scovhsp_std=9.4953672914743:scovhsp_sum=365.1:send_avg=149.2:send_max=164.0:send_min=122.0:send_std=20.571825392998065:send_sum=746.0:sstart_avg=15.6:sstart_max=27.0:sstart_min=9.0:sstart_std=7.987490219086343:sstart_sum=78.0])0.8:0.0109802[&&NHX:Sample_counter=rhizpot1--2||rhizpot3--1||rhiztom3--2:Type_counter=GTDB--5||capture--5:besthit_avg=85.76:besthit_max=88.5:besthit_min=82.0:besthit_std=2.4047868928451854:besthit_sum=428.8:bitscore_avg=203.8:bitscore_max=234.0:bitscore_min=172.0:bitscore_std=29.003448070875987:bitscore_sum=1019.0:capture_class_counter=c__Gammaproteobacteria--5:capture_domain_counter=d__Bacteria--5:capture_family_counter=f__Burkholderiaceae--4||f__Thiobacillaceae--1:capture_genus_counter=g__Aquabacterium--1||g__Hydrogenophaga--1||g__Massilia--1||g__Rhizobacter--1||g__Thiobacillus--1:capture_order_counter=o__Burkholderiales--5:capture_phylum_counter=p__Proteobacteria--5:capture_species_counter=s__Aquabacterium sp002339015--1||s__Hydrogenophaga sp002840835--1||s__Massilia aurea_A--1||s__Rhizobacter sp000799605--1||s__Thiobacillus sp016195805--1:evalue_avg=3.564e-56:evalue_max=1.47e-55:evalue_min=1.54e-79:evalue_std=6.370124017631055e-56:evalue_sum=1.782e-55:gapopen_avg=0.0:gapopen_max=0.0:gapopen_min=0.0:gapopen_std=0.0:gapopen_sum=0.0:gtdb_class_counter=c__Gammaproteobacteria--5:gtdb_domain_counter=d__Bacteria--5:gtdb_family_counter=f__Burkholderiaceae--5:gtdb_genus_counter=g__Ideonella--1||g__Rhizobacter--3||g__Xylophilus--1:gtdb_order_counter=o__Burkholderiales--5:gtdb_phylum_counter=p__Proteobacteria--5:gtdb_species_counter=s__Ideonella sp018780145--1||s__Rhizobacter sp014379885--1||s__Rhizobacter sp014380155--1||s__Rhizobacter sp018780185--1||s__Xylophilus sp001421705--1:heptad_counter=MCP-36H--10:lbd_counter=:lca_tree=f__Burkholderiaceae:length_avg=134.6:length_max=156.0:length_min=113.0:length_std=17.198837169994952:length_sum=673.0:mismatch_avg=19.2:mismatch_max=23.0:mismatch_min=13.0:mismatch_std=3.8987177379235853:mismatch_sum=96.0:name=N1110766:qcovhsp_avg=99.2:qcovhsp_max=100.0:qcovhsp_min=97.6:qcovhsp_std=0.9823441352194273:qcovhsp_sum=496.0:qend_avg=135.0:qend_max=156.0:qend_min=114.0:qend_std=17.029386365926403:qend_sum=675.0:qstart_avg=1.4:qstart_max=2.0:qstart_min=1.0:qstart_std=0.5477225575051661:qstart_sum=7.0:ref_name_counter=GB_GCA_014380155.1_protein.faa_JACMKJ010000150.1_15@PF00015_full_PFAM.324.508--4||GB_GCA_018780185.1_protein.faa_JADMJX010000107.1_15@PF00015_full_PFAM.322.508--1:scovhsp_avg=73.02:scovhsp_max=84.8:scovhsp_min=61.4:scovhsp_std=9.4953672914743:scovhsp_sum=365.09999999999997:send_avg=149.2:send_max=164.0:send_min=122.0:send_std=20.571825392998065:send_sum=746.0:sstart_avg=15.6:sstart_max=27.0:sstart_min=9.0:sstart_std=7.987490219086343:sstart_sum=78.0],84bbb8c1-1eb7-4902-970f-36273f757297_4@MCPsignal.276.328:0.127943[&&NHX:Sample=rhizpot1:Type=capture:capture_class=c__Gammaproteobacteria:capture_domain=d__Bacteria:capture_family=f__Burkholderiaceae:capture_genus=g__Massilia:capture_order=o__Burkholderiales:capture_phylum=p__Proteobacteria:capture_species=s__Massilia aurea_A:heptad=MCP-36H])0:5e-09[&&NHX:Sample_counter=rhizpot1--3||rhizpot3--1||rhiztom3--2:Type_counter=GTDB--5||capture--6:besthit_avg=85.76:besthit_max=88.5:besthit_min=82.0:besthit_std=2.4047868928451854:besthit_sum=428.8:bitscore_avg=203.8:bitscore_max=234.0:bitscore_min=172.0:bitscore_std=29.003448070875987:bitscore_sum=1019.0:capture_class_counter=c__Gammaproteobacteria--6:capture_domain_counter=d__Bacteria--6:capture_family_counter=f__Burkholderiaceae--5||f__Thiobacillaceae--1:capture_genus_counter=g__Aquabacterium--1||g__Hydrogenophaga--1||g__Massilia--2||g__Rhizobacter--1||g__Thiobacillus--1:capture_order_counter=o__Burkholderiales--6:capture_phylum_counter=p__Proteobacteria--6:capture_species_counter=s__Aquabacterium sp002339015--1||s__Hydrogenophaga sp002840835--1||s__Massilia aurea_A--2||s__Rhizobacter sp000799605--1||s__Thiobacillus sp016195805--1:evalue_avg=3.564e-56:evalue_max=1.47e-55:evalue_min=1.54e-79:evalue_std=6.370124017631055e-56:evalue_sum=1.782e-55:gapopen_avg=0.0:gapopen_max=0.0:gapopen_min=0.0:gapopen_std=0.0:gapopen_sum=0.0:gtdb_class_counter=c__Gammaproteobacteria--5:gtdb_domain_counter=d__Bacteria--5:gtdb_family_counter=f__Burkholderiaceae--5:gtdb_genus_counter=g__Ideonella--1||g__Rhizobacter--3||g__Xylophilus--1:gtdb_order_counter=o__Burkholderiales--5:gtdb_phylum_counter=p__Proteobacteria--5:gtdb_species_counter=s__Ideonella sp018780145--1||s__Rhizobacter sp014379885--1||s__Rhizobacter sp014380155--1||s__Rhizobacter sp018780185--1||s__Xylophilus sp001421705--1:heptad_counter=MCP-36H--11:lbd_counter=:lca_tree=f__Burkholderiaceae:length_avg=134.6:length_max=156.0:length_min=113.0:length_std=17.198837169994952:length_sum=673.0:mismatch_avg=19.2:mismatch_max=23.0:mismatch_min=13.0:mismatch_std=3.8987177379235853:mismatch_sum=96.0:name=N1110768:qcovhsp_avg=99.2:qcovhsp_max=100.0:qcovhsp_min=97.6:qcovhsp_std=0.9823441352194273:qcovhsp_sum=496.0:qend_avg=135.0:qend_max=156.0:qend_min=114.0:qend_std=17.029386365926403:qend_sum=675.0:qstart_avg=1.4:qstart_max=2.0:qstart_min=1.0:qstart_std=0.5477225575051661:qstart_sum=7.0:ref_name_counter=GB_GCA_014380155.1_protein.faa_JACMKJ010000150.1_15@PF00015_full_PFAM.324.508--4||GB_GCA_018780185.1_protein.faa_JADMJX010000107.1_15@PF00015_full_PFAM.322.508--1:scovhsp_avg=73.02:scovhsp_max=84.8:scovhsp_min=61.4:scovhsp_std=9.4953672914743:scovhsp_sum=365.09999999999997:send_avg=149.2:send_max=164.0:send_min=122.0:send_std=20.571825392998065:send_sum=746.0:sstart_avg=15.6:sstart_max=27.0:sstart_min=9.0:sstart_std=7.987490219086343:sstart_sum=78.0])0.818:0.0181921[&&NHX:Sample_counter=rhizpot1--4||rhizpot3--2||rhiztom3--2:Type_counter=GTDB--6||capture--8:besthit_avg=84.43333333333334:besthit_max=88.5:besthit_min=77.8:besthit_std=3.8970073988467964:besthit_sum=506.6:bitscore_avg=193.5:bitscore_max=234.0:bitscore_min=142.0:bitscore_std=36.18701424544446:bitscore_sum=1161.0:capture_class_counter=c__Alphaproteobacteria--1||c__Gammaproteobacteria--7:capture_domain_counter=d__Bacteria--8:capture_family_counter=f__Burkholderiaceae--5||f__Magnetospirillaceae--1||f__Thiobacillaceae--1||f__Xanthomonadaceae--1:capture_genus_counter=g__Aquabacterium--1||g__Hydrogenophaga--1||g__Magnetospirillum--1||g__Massilia--2||g__Rhizobacter--1||g__Stenotrophomonas--1||g__Thiobacillus--1:capture_order_counter=o__Burkholderiales--6||o__Rhodospirillales--1||o__Xanthomonadales--1:capture_phylum_counter=p__Proteobacteria--8:capture_species_counter=s__Aquabacterium sp002339015--1||s__Hydrogenophaga sp002840835--1||s__Magnetospirillum moscoviense--1||s__Massilia aurea_A--2||s__Rhizobacter sp000799605--1||s__Stenotrophomonas rhizophila--1||s__Thiobacillus sp016195805--1:evalue_avg=4.2166666666963666e-45:evalue_max=2.53e-44:evalue_min=1.54e-79:evalue_std=1.0328681748721185e-44:evalue_sum=2.53000000001782e-44:gapopen_avg=0.0:gapopen_max=0.0:gapopen_min=0.0:gapopen_std=0.0:gapopen_sum=0.0:gtdb_class_counter=c__Gammaproteobacteria--6:gtdb_domain_counter=d__Bacteria--6:gtdb_family_counter=f__Burkholderiaceae--6:gtdb_genus_counter=g__Ideonella--1||g__Pelomonas--1||g__Rhizobacter--3||g__Xylophilus--1:gtdb_order_counter=o__Burkholderiales--6:gtdb_phylum_counter=p__Proteobacteria--6:gtdb_species_counter=s__Ideonella sp018780145--1||s__Pelomonas sp001425705--1||s__Rhizobacter sp014379885--1||s__Rhizobacter sp014380155--1||s__Rhizobacter sp018780185--1||s__Xylophilus sp001421705--1:heptad_counter=MCP-36H--14:lbd_counter=:lca_tree=f__Burkholderiaceae:length_avg=128.66666666666666:length_max=156.0:length_min=99.0:length_std=21.16286055018713:length_sum=772.0:mismatch_avg=19.666666666666668:mismatch_max=23.0:mismatch_min=13.0:mismatch_std=3.669695718539436:mismatch_sum=118.0:name=N1110769:qcovhsp_avg=99.33333333333333:qcovhsp_max=100.0:qcovhsp_min=97.6:qcovhsp_std=0.9373722135132186:qcovhsp_sum=596.0:qend_avg=129.0:qend_max=156.0:qend_min=99.0:qend_std=21.166010488516726:qend_sum=774.0:qstart_avg=1.3333333333333333:qstart_max=2.0:qstart_min=1.0:qstart_std=0.5163977794943223:qstart_sum=8.0:ref_name_counter=GB_GCA_014380155.1_protein.faa_JACMKJ010000150.1_15@PF00015_full_PFAM.324.508--4||GB_GCA_018780185.1_protein.faa_JADMJX010000107.1_15@PF00015_full_PFAM.322.508--1||RS_GCF_001421705.1_protein.faa_NZ_LMKO01000002.1_14@PF00015_full_PFAM.334.508--1:scovhsp_avg=70.33333333333333:scovhsp_max=84.8:scovhsp_min=56.9:scovhsp_std=10.744238766272215:scovhsp_sum=421.99999999999994:send_avg=150.33333333333334:send_max=164.0:send_min=122.0:send_std=18.60824190155176:send_sum=902.0:sstart_avg=22.666666666666668:sstart_max=58.0:sstart_min=9.0:sstart_std=18.726095873584185:sstart_sum=136.0],(GB_GCA_013289985.1_protein.faa_JABCYW010000161.1_14@PF00015_full_PFAM.69.248:0.0289768[&&NHX:Type=GTDB:gtdb_class=c__Gammaproteobacteria:gtdb_domain=d__Bacteria:gtdb_family=f__Burkholderiaceae:gtdb_genus=g__CAIMXF01:gtdb_order=o__Burkholderiales:gtdb_phylum=p__Proteobacteria:gtdb_species=s__CAIMXF01 sp013289985:heptad=MCP-36H:species=d__Bacteria_p__Proteobacteria_c__Gammaproteobacteria_o__Burkholderiales_f__Burkholderiaceae_g__CAIMXF01_s__CAIMXF01 sp013289985],GB_GCA_903845345.1_protein.faa_CAIMXF010000195.1_20@PF00015_full_PFAM.327.504:0.0283396[&&NHX:Type=GTDB:gtdb_class=c__Gammaproteobacteria:gtdb_domain=d__Bacteria:gtdb_family=f__Burkholderiaceae:gtdb_genus=g__CAIMXF01:gtdb_order=o__Burkholderiales:gtdb_phylum=p__Proteobacteria:gtdb_species=s__CAIMXF01 sp903845345:heptad=MCP-36H:species=d__Bacteria_p__Proteobacteria_c__Gammaproteobacteria_o__Burkholderiales_f__Burkholderiaceae_g__CAIMXF01_s__CAIMXF01 sp903845345])1:0.107818[&&NHX:Sample_counter=:Type_counter=GTDB--2:capture_class_counter=:capture_domain_counter=:capture_family_counter=:capture_genus_counter=:capture_order_counter=:capture_phylum_counter=:capture_species_counter=:evoltype=D:gtdb_class_counter=c__Gammaproteobacteria--2:gtdb_domain_counter=d__Bacteria--2:gtdb_family_counter=f__Burkholderiaceae--2:gtdb_genus_counter=g__CAIMXF01--2:gtdb_order_counter=o__Burkholderiales--2:gtdb_phylum_counter=p__Proteobacteria--2:gtdb_species_counter=s__CAIMXF01 sp013289985--1||s__CAIMXF01 sp903845345--1:heptad_counter=MCP-36H--2:lbd_counter=:lca=d__Bacteria:lca_tree=g__CAIMXF01:name=N1110772:ref_name_counter=])0.797:0.0129792[&&NHX:Sample_counter=rhizpot1--4||rhizpot3--2||rhiztom3--2:Type_counter=GTDB--8||capture--8:besthit_avg=84.43333333333334:besthit_max=88.5:besthit_min=77.8:besthit_std=3.8970073988467964:besthit_sum=506.6:bitscore_avg=193.5:bitscore_max=234.0:bitscore_min=142.0:bitscore_std=36.18701424544446:bitscore_sum=1161.0:capture_class_counter=c__Alphaproteobacteria--1||c__Gammaproteobacteria--7:capture_domain_counter=d__Bacteria--8:capture_family_counter=f__Burkholderiaceae--5||f__Magnetospirillaceae--1||f__Thiobacillaceae--1||f__Xanthomonadaceae--1:capture_genus_counter=g__Aquabacterium--1||g__Hydrogenophaga--1||g__Magnetospirillum--1||g__Massilia--2||g__Rhizobacter--1||g__Stenotrophomonas--1||g__Thiobacillus--1:capture_order_counter=o__Burkholderiales--6||o__Rhodospirillales--1||o__Xanthomonadales--1:capture_phylum_counter=p__Proteobacteria--8:capture_species_counter=s__Aquabacterium sp002339015--1||s__Hydrogenophaga sp002840835--1||s__Magnetospirillum moscoviense--1||s__Massilia aurea_A--2||s__Rhizobacter sp000799605--1||s__Stenotrophomonas rhizophila--1||s__Thiobacillus sp016195805--1:evalue_avg=4.2166666666963666e-45:evalue_max=2.53e-44:evalue_min=1.54e-79:evalue_std=1.0328681748721185e-44:evalue_sum=2.53000000001782e-44:gapopen_avg=0.0:gapopen_max=0.0:gapopen_min=0.0:gapopen_std=0.0:gapopen_sum=0.0:gtdb_class_counter=c__Gammaproteobacteria--8:gtdb_domain_counter=d__Bacteria--8:gtdb_family_counter=f__Burkholderiaceae--8:gtdb_genus_counter=g__CAIMXF01--2||g__Ideonella--1||g__Pelomonas--1||g__Rhizobacter--3||g__Xylophilus--1:gtdb_order_counter=o__Burkholderiales--8:gtdb_phylum_counter=p__Proteobacteria--8:gtdb_species_counter=s__CAIMXF01 sp013289985--1||s__CAIMXF01 sp903845345--1||s__Ideonella sp018780145--1||s__Pelomonas sp001425705--1||s__Rhizobacter sp014379885--1||s__Rhizobacter sp014380155--1||s__Rhizobacter sp018780185--1||s__Xylophilus sp001421705--1:heptad_counter=MCP-36H--16:lbd_counter=:lca_tree=f__Burkholderiaceae:length_avg=128.66666666666666:length_max=156.0:length_min=99.0:length_std=21.16286055018713:length_sum=772.0:mismatch_avg=19.666666666666668:mismatch_max=23.0:mismatch_min=13.0:mismatch_std=3.669695718539436:mismatch_sum=118.0:name=N1110773:qcovhsp_avg=99.33333333333333:qcovhsp_max=100.0:qcovhsp_min=97.6:qcovhsp_std=0.9373722135132186:qcovhsp_sum=596.0:qend_avg=129.0:qend_max=156.0:qend_min=99.0:qend_std=21.166010488516726:qend_sum=774.0:qstart_avg=1.3333333333333333:qstart_max=2.0:qstart_min=1.0:qstart_std=0.5163977794943223:qstart_sum=8.0:ref_name_counter=GB_GCA_014380155.1_protein.faa_JACMKJ010000150.1_15@PF00015_full_PFAM.324.508--4||GB_GCA_018780185.1_protein.faa_JADMJX010000107.1_15@PF00015_full_PFAM.322.508--1||RS_GCF_001421705.1_protein.faa_NZ_LMKO01000002.1_14@PF00015_full_PFAM.334.508--1:scovhsp_avg=70.33333333333333:scovhsp_max=84.8:scovhsp_min=56.9:scovhsp_std=10.744238766272215:scovhsp_sum=422.0:send_avg=150.33333333333334:send_max=164.0:send_min=122.0:send_std=18.60824190155176:send_sum=902.0:sstart_avg=22.666666666666668:sstart_max=58.0:sstart_min=9.0:sstart_std=18.726095873584185:sstart_sum=136.0],(RS_GCF_000190375.1_protein.faa_NZ_AEWG01000142.1_15@PF00015_full_PFAM.307.490:5e-09[&&NHX:Type=GTDB:gtdb_class=c__Gammaproteobacteria:gtdb_domain=d__Bacteria:gtdb_family=f__Burkholderiaceae:gtdb_genus=g__Rubrivivax:gtdb_order=o__Burkholderiales:gtdb_phylum=p__Proteobacteria:gtdb_species=s__Rubrivivax benzoatilyticus:heptad=MCP-36H:species=d__Bacteria_p__Proteobacteria_c__Gammaproteobacteria_o__Burkholderiales_f__Burkholderiaceae_g__Rubrivivax_s__Rubrivivax benzoatilyticus],(RS_GCF_016583785.1_protein.faa_NZ_NRRU01000031.1_22@PF00015_full_PFAM.323.506:0.031769[&&NHX:Type=GTDB:gtdb_class=c__Gammaproteobacteria:gtdb_domain=d__Bacteria:gtdb_family=f__Burkholderiaceae:gtdb_genus=g__Rubrivivax:gtdb_order=o__Burkholderiales:gtdb_phylum=p__Proteobacteria:gtdb_species=s__Rubrivivax gelatinosus_B:heptad=MCP-36H:species=d__Bacteria_p__Proteobacteria_c__Gammaproteobacteria_o__Burkholderiales_f__Burkholderiaceae_g__Rubrivivax_s__Rubrivivax gelatinosus_B],(RS_GCF_004340905.1_protein.faa_NZ_SLXD01000015.1_82@PF00015_full_PFAM.324.506:0.00410502[&&NHX:Type=GTDB:gtdb_class=c__Gammaproteobacteria:gtdb_domain=d__Bacteria:gtdb_family=f__Burkholderiaceae:gtdb_genus=g__Rubrivivax:gtdb_order=o__Burkholderiales:gtdb_phylum=p__Proteobacteria:gtdb_species=s__Rubrivivax gelatinosus:heptad=MCP-36H:species=d__Bacteria_p__Proteobacteria_c__Gammaproteobacteria_o__Burkholderiales_f__Burkholderiaceae_g__Rubrivivax_s__Rubrivivax gelatinosus],RS_GCF_000284255.1_protein.faa_NC_017075.1_2218@PF00015_full_PFAM.306.489:0.00830991[&&NHX:Type=GTDB:gtdb_class=c__Gammaproteobacteria:gtdb_domain=d__Bacteria:gtdb_family=f__Burkholderiaceae:gtdb_genus=g__Rubrivivax:gtdb_order=o__Burkholderiales:gtdb_phylum=p__Proteobacteria:gtdb_species=s__Rubrivivax gelatinosus_A:heptad=MCP-36H:species=d__Bacteria_p__Proteobacteria_c__Gammaproteobacteria_o__Burkholderiales_f__Burkholderiaceae_g__Rubrivivax_s__Rubrivivax gelatinosus_A])0.857:0.0128274[&&NHX:Sample_counter=:Type_counter=GTDB--2:capture_class_counter=:capture_domain_counter=:capture_family_counter=:capture_genus_counter=:capture_order_counter=:capture_phylum_counter=:capture_species_counter=:evoltype=D:gtdb_class_counter=c__Gammaproteobacteria--2:gtdb_domain_counter=d__Bacteria--2:gtdb_family_counter=f__Burkholderiaceae--2:gtdb_genus_counter=g__Rubrivivax--2:gtdb_order_counter=o__Burkholderiales--2:gtdb_phylum_counter=p__Proteobacteria--2:gtdb_species_counter=s__Rubrivivax gelatinosus--1||s__Rubrivivax gelatinosus_A--1:heptad_counter=MCP-36H--2:lbd_counter=:lca=d__Bacteria:lca_tree=g__Rubrivivax:name=N1110778:ref_name_counter=])0.943:0.0159202[&&NHX:Sample_counter=:Type_counter=GTDB--3:capture_class_counter=:capture_domain_counter=:capture_family_counter=:capture_genus_counter=:capture_order_counter=:capture_phylum_counter=:capture_species_counter=:evoltype=D:gtdb_class_counter=c__Gammaproteobacteria--3:gtdb_domain_counter=d__Bacteria--3:gtdb_family_counter=f__Burkholderiaceae--3:gtdb_genus_counter=g__Rubrivivax--3:gtdb_order_counter=o__Burkholderiales--3:gtdb_phylum_counter=p__Proteobacteria--3:gtdb_species_counter=s__Rubrivivax gelatinosus--1||s__Rubrivivax gelatinosus_A--1||s__Rubrivivax gelatinosus_B--1:heptad_counter=MCP-36H--3:lbd_counter=:lca=d__Bacteria:lca_tree=g__Rubrivivax:name=N1110779:ref_name_counter=])1:0.15943[&&NHX:Sample_counter=:Type_counter=GTDB--4:capture_class_counter=:capture_domain_counter=:capture_family_counter=:capture_genus_counter=:capture_order_counter=:capture_phylum_counter=:capture_species_counter=:evoltype=D:gtdb_class_counter=c__Gammaproteobacteria--4:gtdb_domain_counter=d__Bacteria--4:gtdb_family_counter=f__Burkholderiaceae--4:gtdb_genus_counter=g__Rubrivivax--4:gtdb_order_counter=o__Burkholderiales--4:gtdb_phylum_counter=p__Proteobacteria--4:gtdb_species_counter=s__Rubrivivax benzoatilyticus--1||s__Rubrivivax gelatinosus--1||s__Rubrivivax gelatinosus_A--1||s__Rubrivivax gelatinosus_B--1:heptad_counter=MCP-36H--4:lbd_counter=:lca=d__Bacteria:lca_tree=g__Rubrivivax:name=N1110780:ref_name_counter=])0.8:0.0128369[&&NHX:Sample_counter=rhizpot1--4||rhizpot3--2||rhiztom3--2:Type_counter=GTDB--12||capture--8:besthit_avg=84.43333333333334:besthit_max=88.5:besthit_min=77.8:besthit_std=3.8970073988467964:besthit_sum=506.6:bitscore_avg=193.5:bitscore_max=234.0:bitscore_min=142.0:bitscore_std=36.18701424544446:bitscore_sum=1161.0:capture_class_counter=c__Alphaproteobacteria--1||c__Gammaproteobacteria--7:capture_domain_counter=d__Bacteria--8:capture_family_counter=f__Burkholderiaceae--5||f__Magnetospirillaceae--1||f__Thiobacillaceae--1||f__Xanthomonadaceae--1:capture_genus_counter=g__Aquabacterium--1||g__Hydrogenophaga--1||g__Magnetospirillum--1||g__Massilia--2||g__Rhizobacter--1||g__Stenotrophomonas--1||g__Thiobacillus--1:capture_order_counter=o__Burkholderiales--6||o__Rhodospirillales--1||o__Xanthomonadales--1:capture_phylum_counter=p__Proteobacteria--8:capture_species_counter=s__Aquabacterium sp002339015--1||s__Hydrogenophaga sp002840835--1||s__Magnetospirillum moscoviense--1||s__Massilia aurea_A--2||s__Rhizobacter sp000799605--1||s__Stenotrophomonas rhizophila--1||s__Thiobacillus sp016195805--1:evalue_avg=4.2166666666963666e-45:evalue_max=2.53e-44:evalue_min=1.54e-79:evalue_std=1.0328681748721185e-44:evalue_sum=2.53000000001782e-44:gapopen_avg=0.0:gapopen_max=0.0:gapopen_min=0.0:gapopen_std=0.0:gapopen_sum=0.0:gtdb_class_counter=c__Gammaproteobacteria--12:gtdb_domain_counter=d__Bacteria--12:gtdb_family_counter=f__Burkholderiaceae--12:gtdb_genus_counter=g__CAIMXF01--2||g__Ideonella--1||g__Pelomonas--1||g__Rhizobacter--3||g__Rubrivivax--4||g__Xylophilus--1:gtdb_order_counter=o__Burkholderiales--12:gtdb_phylum_counter=p__Proteobacteria--12:gtdb_species_counter=s__CAIMXF01 sp013289985--1||s__CAIMXF01 sp903845345--1||s__Ideonella sp018780145--1||s__Pelomonas sp001425705--1||s__Rhizobacter sp014379885--1||s__Rhizobacter sp014380155--1||s__Rhizobacter sp018780185--1||s__Rubrivivax benzoatilyticus--1||s__Rubrivivax gelatinosus--1||s__Rubrivivax gelatinosus_A--1||s__Rubrivivax gelatinosus_B--1||s__Xylophilus sp001421705--1:heptad_counter=MCP-36H--20:lbd_counter=:lca_tree=f__Burkholderiaceae:length_avg=128.66666666666666:length_max=156.0:length_min=99.0:length_std=21.16286055018713:length_sum=772.0:mismatch_avg=19.666666666666668:mismatch_max=23.0:mismatch_min=13.0:mismatch_std=3.669695718539436:mismatch_sum=118.0:name=N1110781:qcovhsp_avg=99.33333333333333:qcovhsp_max=100.0:qcovhsp_min=97.6:qcovhsp_std=0.9373722135132186:qcovhsp_sum=596.0:qend_avg=129.0:qend_max=156.0:qend_min=99.0:qend_std=21.166010488516726:qend_sum=774.0:qstart_avg=1.3333333333333333:qstart_max=2.0:qstart_min=1.0:qstart_std=0.5163977794943223:qstart_sum=8.0:ref_name_counter=GB_GCA_014380155.1_protein.faa_JACMKJ010000150.1_15@PF00015_full_PFAM.324.508--4||GB_GCA_018780185.1_protein.faa_JADMJX010000107.1_15@PF00015_full_PFAM.322.508--1||RS_GCF_001421705.1_protein.faa_NZ_LMKO01000002.1_14@PF00015_full_PFAM.334.508--1:scovhsp_avg=70.33333333333333:scovhsp_max=84.8:scovhsp_min=56.9:scovhsp_std=10.744238766272215:scovhsp_sum=422.0:send_avg=150.33333333333334:send_max=164.0:send_min=122.0:send_std=18.60824190155176:send_sum=902.0:sstart_avg=22.666666666666668:sstart_max=58.0:sstart_min=9.0:sstart_std=18.726095873584185:sstart_sum=136.0])0.84:0.0158699[&&NHX:Sample_counter=rhizpot1--5||rhizpot3--7||rhiztom3--3:Type_counter=GTDB--30||capture--15:besthit_avg=79.85833333333333:besthit_max=88.5:besthit_min=57.1:besthit_std=8.442151635834566:besthit_sum=958.3000000000001:bitscore_avg=186.5583333333333:bitscore_max=234.0:bitscore_min=79.7:bitscore_std=43.097088244468615:bitscore_sum=2238.7:capture_class_counter=c__Alphaproteobacteria--1||c__Gammaproteobacteria--14:capture_domain_counter=d__Bacteria--15:capture_family_counter=f__Burkholderiaceae--9||f__Competibacteraceae--1||f__Enterobacteriaceae--2||f__Magnetospirillaceae--1||f__Thiobacillaceae--1||f__Xanthomonadaceae--1:capture_genus_counter=g__Aquabacterium--1||g__Contendobacter--1||g__Curvibacter--1||g__Enterobacter--1||g__Hydrogenophaga--2||g__Leclercia--1||g__Magnetospirillum--1||g__Massilia--3||g__Rhizobacter--2||g__Stenotrophomonas--1||g__Thiobacillus--1:capture_order_counter=o__Burkholderiales--10||o__Competibacterales--1||o__Enterobacterales--2||o__Rhodospirillales--1||o__Xanthomonadales--1:capture_phylum_counter=p__Proteobacteria--15:capture_species_counter=s__Aquabacterium sp002339015--1||s__Contendobacter sp012031845--1||s__Curvibacter gracilis--1||s__Enterobacter huaxiensis--1||s__Hydrogenophaga sp002840835--2||s__Leclercia sp003024485--1||s__Magnetospirillum moscoviense--1||s__Massilia aurea_A--3||s__Rhizobacter sp000799605--1||s__Rhizobacter sp900142965--1||s__Stenotrophomonas rhizophila--1||s__Thiobacillus sp016195805--1:evalue_avg=2.675e-20:evalue_max=3.21e-19:evalue_min=1.54e-79:evalue_std=9.266471820493493e-20:evalue_sum=3.21e-19:gapopen_avg=0.5:gapopen_max=4.0:gapopen_min=0.0:gapopen_std=1.1677484162422844:gapopen_sum=6.0:gtdb_class_counter=c__Gammaproteobacteria--30:gtdb_domain_counter=d__Bacteria--30:gtdb_family_counter=f__Burkholderiaceae--30:gtdb_genus_counter=g__Aquabacterium_A--3||g__CAIMXF01--3||g__Giesbergeria--1||g__Ideonella--1||g__Mitsuaria--1||g__Pelomonas--2||g__Rhizobacter--3||g__Rubrivivax--15||g__Xylophilus--1:gtdb_order_counter=o__Burkholderiales--30:gtdb_phylum_counter=p__Proteobacteria--30:gtdb_species_counter=s__Aquabacterium_A pictum--1||s__Aquabacterium_A sp017999135--2||s__CAIMXF01 sp013289985--1||s__CAIMXF01 sp903845345--2||s__Giesbergeria sp017988165--1||s__Ideonella sp018780145--1||s__Mitsuaria aquatilis--1||s__Pelomonas depolymerans_A--1||s__Pelomonas sp001425705--1||s__Rhizobacter sp014379885--1||s__Rhizobacter sp014380155--1||s__Rhizobacter sp018780185--1||s__Rubrivivax benzoatilyticus--2||s__Rubrivivax gelatinosus--4||s__Rubrivivax gelatinosus_A--5||s__Rubrivivax gelatinosus_B--3||s__Rubrivivax sp016790435--1||s__Xylophilus sp001421705--1:heptad_counter=MCP-36H--45:lbd_counter=:lca_tree=f__Burkholderiaceae:length_avg=136.08333333333334:length_max=156.0:length_min=99.0:length_std=18.01745786393818:length_sum=1633.0:mismatch_avg=25.5:mismatch_max=37.0:mismatch_min=13.0:mismatch_std=7.751832627895748:mismatch_sum=306.0:name=N1110782:qcovhsp_avg=99.60833333333333:qcovhsp_max=100.0:qcovhsp_min=97.6:qcovhsp_std=0.7204270618981178:qcovhsp_sum=1195.3:qend_avg=135.0:qend_max=156.0:qend_min=99.0:qend_std=18.896849184213465:qend_sum=1620.0:qstart_avg=1.1666666666666667:qstart_max=2.0:qstart_min=1.0:qstart_std=0.38924947208076155:qstart_sum=14.0:ref_name_counter=GB_GCA_014380155.1_protein.faa_JACMKJ010000150.1_15@PF00015_full_PFAM.324.508--4||GB_GCA_016213205.1_protein.faa_JACRAZ010000072.1_130@PF00015_full_PFAM.318.505--1||GB_GCA_018780185.1_protein.faa_JADMJX010000107.1_15@PF00015_full_PFAM.322.508--1||RS_GCF_001421705.1_protein.faa_NZ_LMKO01000002.1_14@PF00015_full_PFAM.334.508--3||RS_GCF_002205645.1_protein.faa_NZ_NIOF01000001.1_526@PF00015_full_PFAM.316.503--3:scovhsp_avg=74.21666666666667:scovhsp_max=87.9:scovhsp_min=56.9:scovhsp_std=9.837574842809524:scovhsp_sum=890.6:send_avg=156.25:send_max=172.0:send_min=122.0:send_std=14.617082161262244:send_sum=1875.0:sstart_avg=21.666666666666668:sstart_max=58.0:sstart_min=4.0:sstart_std=17.137589378234317:sstart_sum=260.0],((((29bbea09-bab2-4cb3-bc70-6a2f60296e71_4@MCPsignal.160.249:0.14264[&&NHX:Sample=rhiztom1:Type=capture:capture_class=c__Gammaproteobacteria:capture_domain=d__Bacteria:capture_family=f__Burkholderiaceae:capture_genus=g__Rhizobacter:capture_order=o__Burkholderiales:capture_phylum=p__Proteobacteria:capture_species=s__Rhizobacter sp000799605:heptad=MCP-36H],((fea7c7f5-819e-4613-b2ee-3f9e03e06405_6@MCPsignal.50.110:5e-09[&&NHX:Sample=rhiztom3:Type=capture:capture_class=c__Gammaproteobacteria:capture_domain=d__Bacteria:capture_family=f__Burkholderiaceae:capture_genus=g__Janthinobacterium:capture_order=o__Burkholderiales:capture_phylum=p__Proteobacteria:capture_species=s__Janthinobacterium agaricidamnosum:heptad=MCP-36H],d7bfd980-8bd4-44f8-9d30-8ec879d1af88_6@MCPsignal.460.544:1.8e-08[&&NHX:Sample=rhiztom3:Type=capture:capture_class=c__Gammaproteobacteria:capture_domain=d__Bacteria:capture_family=f__Burkholderiaceae:capture_genus=g__Achromobacter:capture_order=o__Burkholderiales:capture_phylum=p__Proteobacteria:capture_species=s__Achromobacter xylosoxidans_C:heptad=MCP-36H])0:0.0123095[&&NHX:Sample_counter=rhiztom3--2:Type_counter=capture--2:capture_class_counter=c__Gammaproteobacteria--2:capture_domain_counter=d__Bacteria--2:capture_family_counter=f__Burkholderiaceae--2:capture_genus_counter=g__Achromobacter--1||g__Janthinobacterium--1:capture_order_counter=o__Burkholderiales--2:capture_phylum_counter=p__Proteobacteria--2:capture_species_counter=s__Achromobacter xylosoxidans_C--1||s__Janthinobacterium agaricidamnosum--1:gtdb_class_counter=:gtdb_domain_counter=:gtdb_family_counter=:gtdb_genus_counter=:gtdb_order_counter=:gtdb_phylum_counter=:gtdb_species_counter=:heptad_counter=MCP-36H--2:lbd_counter=:name=N1110786:ref_name_counter=],(d40ac856-4f62-4905-b82c-0c86a2bedd61_1@MCPsignal.47.134:5e-09[&&NHX:Sample=rhiztom1:Type=capture:capture_class=c__Gammaproteobacteria:capture_domain=d__Bacteria:capture_family=f__Burkholderiaceae:capture_genus=g__Achromobacter:capture_order=o__Burkholderiales:capture_phylum=p__Proteobacteria:capture_species=s__Achromobacter xylosoxidans_C:heptad=MCP-36H],((8bcd86cc-0dad-4592-beb7-0e8f4704cff0_5@MCPsignal.161.246:0.011536[&&NHX:Sample=rhiztom1:Type=capture:capture_class=c__Gammaproteobacteria:capture_domain=d__Bacteria:capture_family=f__Burkholderiaceae:capture_genus=g__Achromobacter:capture_order=o__Burkholderiales:capture_phylum=p__Proteobacteria:capture_species=s__Achromobacter xylosoxidans_C:heptad=MCP-36H],217b54f1-53e4-41cf-9c3e-5684fe2f5c21_6@MCPsignal.136.201:5e-09[&&NHX:Sample=rhiztom1:Type=capture:capture_class=c__Gammaproteobacteria:capture_domain=d__Bacteria:capture_family=f__Burkholderiaceae:capture_genus=g__Achromobacter:capture_order=o__Burkholderiales:capture_phylum=p__Proteobacteria:capture_species=s__Achromobacter xylosoxidans_C:heptad=MCP-36H])0:1.8e-08[&&NHX:Sample_counter=rhiztom1--2:Type_counter=capture--2:capture_class_counter=c__Gammaproteobacteria--2:capture_domain_counter=d__Bacteria--2:capture_family_counter=f__Burkholderiaceae--2:capture_genus_counter=g__Achromobacter--2:capture_order_counter=o__Burkholderiales--2:capture_phylum_counter=p__Proteobacteria--2:capture_species_counter=s__Achromobacter xylosoxidans_C--2:gtdb_class_counter=:gtdb_domain_counter=:gtdb_family_counter=:gtdb_genus_counter=:gtdb_order_counter=:gtdb_phylum_counter=:gtdb_species_counter=:heptad_counter=MCP-36H--2:lbd_counter=:name=N1110790:ref_name_counter=],(7354cdb1-ff8d-51ce-86f1-81dc64688468_2@MCPsignal.224.316:5e-09[&&NHX:Sample=rhiztom3:Type=capture:capture_class=c__Gammaproteobacteria:capture_domain=d__Bacteria:capture_family=f__Burkholderiaceae:capture_genus=g__Achromobacter:capture_order=o__Burkholderiales:capture_phylum=p__Proteobacteria:capture_species=s__Achromobacter xylosoxidans_C:heptad=MCP-36H],((b6217bba-ce30-4cc7-9750-405f2fd286b2_6@MCPsignal.52.207:0[&&NHX:Sample=rhiztom1:Type=capture:besthit=83.9:bitscore=198.0:capture_class=c__Gammaproteobacteria:capture_domain=d__Bacteria:capture_family=f__Burkholderiaceae:capture_genus=g__Achromobacter:capture_order=o__Burkholderiales:capture_phylum=p__Proteobacteria:capture_species=s__Achromobacter xylosoxidans_C:evalue=4.33e-65:gapopen=0.0:heptad=MCP-36H:length=155.0:mismatch=25.0:qcovhsp=100.0:qend=155.0:qstart=1.0:ref_name=GB_GCA_017302655.1_protein.faa_JAFLDE010000007.1_17@PF00015_full_PFAM.315.500:scovhsp=83.8:send=164.0:sstart=10.0],df242da8-7087-4b05-9ae2-61714406f982_5@MCPsignal.79.234:0[&&NHX:Sample=rhiztom3:Type=capture:besthit=83.9:bitscore=198.0:capture_class=c__Gammaproteobacteria:capture_domain=d__Bacteria:capture_family=f__Burkholderiaceae:capture_genus=g__Achromobacter:capture_order=o__Burkholderiales:capture_phylum=p__Proteobacteria:capture_species=s__Achromobacter xylosoxidans_C:evalue=4.33e-65:gapopen=0.0:heptad=MCP-36H:length=155.0:mismatch=25.0:qcovhsp=100.0:qend=155.0:qstart=1.0:ref_name=GB_GCA_017302655.1_protein.faa_JAFLDE010000007.1_17@PF00015_full_PFAM.315.500:scovhsp=83.8:send=164.0:sstart=10.0]):5e-09[&&NHX:Sample_counter=rhiztom1--1||rhiztom3--1:Type_counter=capture--2:besthit_avg=83.9:besthit_max=83.9:besthit_min=83.9:besthit_std=0.0:besthit_sum=167.8:bitscore_avg=198.0:bitscore_max=198.0:bitscore_min=198.0:bitscore_std=0.0:bitscore_sum=396.0:capture_class_counter=c__Gammaproteobacteria--2:capture_domain_counter=d__Bacteria--2:capture_family_counter=f__Burkholderiaceae--2:capture_genus_counter=g__Achromobacter--2:capture_order_counter=o__Burkholderiales--2:capture_phylum_counter=p__Proteobacteria--2:capture_species_counter=s__Achromobacter xylosoxidans_C--2:evalue_avg=4.33e-65:evalue_max=4.33e-65:evalue_min=4.33e-65:evalue_std=0.0:evalue_sum=8.66e-65:gapopen_avg=0.0:gapopen_max=0.0:gapopen_min=0.0:gapopen_std=0.0:gapopen_sum=0.0:gtdb_class_counter=:gtdb_domain_counter=:gtdb_family_counter=:gtdb_genus_counter=:gtdb_order_counter=:gtdb_phylum_counter=:gtdb_species_counter=:heptad_counter=MCP-36H--2:lbd_counter=:length_avg=155.0:length_max=155.0:length_min=155.0:length_std=0.0:length_sum=310.0:mismatch_avg=25.0:mismatch_max=25.0:mismatch_min=25.0:mismatch_std=0.0:mismatch_sum=50.0:name=N1110794:qcovhsp_avg=100.0:qcovhsp_max=100.0:qcovhsp_min=100.0:qcovhsp_std=0.0:qcovhsp_sum=200.0:qend_avg=155.0:qend_max=155.0:qend_min=155.0:qend_std=0.0:qend_sum=310.0:qstart_avg=1.0:qstart_max=1.0:qstart_min=1.0:qstart_std=0.0:qstart_sum=2.0:ref_name_counter=GB_GCA_017302655.1_protein.faa_JAFLDE010000007.1_17@PF00015_full_PFAM.315.500--2:scovhsp_avg=83.8:scovhsp_max=83.8:scovhsp_min=83.8:scovhsp_std=0.0:scovhsp_sum=167.6:send_avg=164.0:send_max=164.0:send_min=164.0:send_std=0.0:send_sum=328.0:sstart_avg=10.0:sstart_max=10.0:sstart_min=10.0:sstart_std=0.0:sstart_sum=20.0],(2a81c753-7a91-4e6d-82b2-ec8a25093b36_3@MCPsignal.51.206:0.00514121[&&NHX:Sample=rhiztom3:Type=capture:besthit=83.2:bitscore=197.0:capture_class=c__Gammaproteobacteria:capture_domain=d__Bacteria:capture_family=f__Burkholderiaceae:capture_genus=g__Achromobacter:capture_order=o__Burkholderiales:capture_phylum=p__Proteobacteria:capture_species=s__Achromobacter xylosoxidans_C:evalue=6.15e-65:gapopen=0.0:heptad=MCP-36H:length=155.0:mismatch=26.0:qcovhsp=100.0:qend=155.0:qstart=1.0:ref_name=GB_GCA_017302655.1_protein.faa_JAFLDE010000007.1_17@PF00015_full_PFAM.315.500:scovhsp=83.8:send=164.0:sstart=10.0],(25a9c14f-ee92-4f40-b41e-519397b451dc_1@MCPsignal.204.252:0[&&NHX:Sample=rhiztom1:Type=capture:capture_class=c__Gammaproteobacteria:capture_domain=d__Bacteria:capture_family=f__Burkholderiaceae:capture_genus=g__Duganella:capture_order=o__Burkholderiales:capture_phylum=p__Proteobacteria:capture_species=s__Duganella sp009857435:heptad=MCP-36H],7ff64f52-2f44-547c-9001-d94255fa8adf_4@MCPsignal.212.260:0[&&NHX:Sample=rhiztom1:Type=capture:capture_class=c__Gammaproteobacteria:capture_domain=d__Bacteria:capture_family=f__Burkholderiaceae:capture_genus=g__Duganella:capture_order=o__Burkholderiales:capture_phylum=p__Proteobacteria:capture_species=s__Duganella sp009857435:heptad=MCP-36H]):5e-09[&&NHX:Sample_counter=rhiztom1--2:Type_counter=capture--2:capture_class_counter=c__Gammaproteobacteria--2:capture_domain_counter=d__Bacteria--2:capture_family_counter=f__Burkholderiaceae--2:capture_genus_counter=g__Duganella--2:capture_order_counter=o__Burkholderiales--2:capture_phylum_counter=p__Proteobacteria--2:capture_species_counter=s__Duganella sp009857435--2:gtdb_class_counter=:gtdb_domain_counter=:gtdb_family_counter=:gtdb_genus_counter=:gtdb_order_counter=:gtdb_phylum_counter=:gtdb_species_counter=:heptad_counter=MCP-36H--2:lbd_counter=:name=N1110798:ref_name_counter=])0:5e-09[&&NHX:Sample_counter=rhiztom1--2||rhiztom3--1:Type_counter=capture--3:besthit_avg=83.2:besthit_max=83.2:besthit_min=83.2:besthit_std=0:besthit_sum=83.2:bitscore_avg=197.0:bitscore_max=197.0:bitscore_min=197.0:bitscore_std=0:bitscore_sum=197.0:capture_class_counter=c__Gammaproteobacteria--3:capture_domain_counter=d__Bacteria--3:capture_family_counter=f__Burkholderiaceae--3:capture_genus_counter=g__Achromobacter--1||g__Duganella--2:capture_order_counter=o__Burkholderiales--3:capture_phylum_counter=p__Proteobacteria--3:capture_species_counter=s__Achromobacter xylosoxidans_C--1||s__Duganella sp009857435--2:evalue_avg=6.15e-65:evalue_max=6.15e-65:evalue_min=6.15e-65:evalue_std=0:evalue_sum=6.15e-65:gapopen_avg=0.0:gapopen_max=0.0:gapopen_min=0.0:gapopen_std=0:gapopen_sum=0.0:gtdb_class_counter=:gtdb_domain_counter=:gtdb_family_counter=:gtdb_genus_counter=:gtdb_order_counter=:gtdb_phylum_counter=:gtdb_species_counter=:heptad_counter=MCP-36H--3:lbd_counter=:length_avg=155.0:length_max=155.0:length_min=155.0:length_std=0:length_sum=155.0:mismatch_avg=26.0:mismatch_max=26.0:mismatch_min=26.0:mismatch_std=0:mismatch_sum=26.0:name=N1110799:qcovhsp_avg=100.0:qcovhsp_max=100.0:qcovhsp_min=100.0:qcovhsp_std=0:qcovhsp_sum=100.0:qend_avg=155.0:qend_max=155.0:qend_min=155.0:qend_std=0:qend_sum=155.0:qstart_avg=1.0:qstart_max=1.0:qstart_min=1.0:qstart_std=0:qstart_sum=1.0:ref_name_counter=GB_GCA_017302655.1_protein.faa_JAFLDE010000007.1_17@PF00015_full_PFAM.315.500--1:scovhsp_avg=83.8:scovhsp_max=83.8:scovhsp_min=83.8:scovhsp_std=0:scovhsp_sum=83.8:send_avg=164.0:send_max=164.0:send_min=164.0:send_std=0:send_sum=164.0:sstart_avg=10.0:sstart_max=10.0:sstart_min=10.0:sstart_std=0:sstart_sum=10.0])0.997:5e-09[&&NHX:Sample_counter=rhiztom1--3||rhiztom3--2:Type_counter=capture--5:besthit_avg=83.66666666666667:besthit_max=83.9:besthit_min=83.2:besthit_std=0.40414518843273967:besthit_sum=251.00000000000003:bitscore_avg=197.66666666666666:bitscore_max=198.0:bitscore_min=197.0:bitscore_std=0.5773502691896258:bitscore_sum=593.0:capture_class_counter=c__Gammaproteobacteria--5:capture_domain_counter=d__Bacteria--5:capture_family_counter=f__Burkholderiaceae--5:capture_genus_counter=g__Achromobacter--3||g__Duganella--2:capture_order_counter=o__Burkholderiales--5:capture_phylum_counter=p__Proteobacteria--5:capture_species_counter=s__Achromobacter xylosoxidans_C--3||s__Duganella sp009857435--2:evalue_avg=4.936666666666667e-65:evalue_max=6.15e-65:evalue_min=4.33e-65:evalue_std=1.050777489925119e-65:evalue_sum=1.481e-64:gapopen_avg=0.0:gapopen_max=0.0:gapopen_min=0.0:gapopen_std=0.0:gapopen_sum=0.0:gtdb_class_counter=:gtdb_domain_counter=:gtdb_family_counter=:gtdb_genus_counter=:gtdb_order_counter=:gtdb_phylum_counter=:gtdb_species_counter=:heptad_counter=MCP-36H--5:lbd_counter=:length_avg=155.0:length_max=155.0:length_min=155.0:length_std=0.0:length_sum=465.0:mismatch_avg=25.333333333333332:mismatch_max=26.0:mismatch_min=25.0:mismatch_std=0.5773502691896258:mismatch_sum=76.0:name=N1110800:qcovhsp_avg=100.0:qcovhsp_max=100.0:qcovhsp_min=100.0:qcovhsp_std=0.0:qcovhsp_sum=300.0:qend_avg=155.0:qend_max=155.0:qend_min=155.0:qend_std=0.0:qend_sum=465.0:qstart_avg=1.0:qstart_max=1.0:qstart_min=1.0:qstart_std=0.0:qstart_sum=3.0:ref_name_counter=GB_GCA_017302655.1_protein.faa_JAFLDE010000007.1_17@PF00015_full_PFAM.315.500--3:scovhsp_avg=83.8:scovhsp_max=83.8:scovhsp_min=83.8:scovhsp_std=0.0:scovhsp_sum=251.39999999999998:send_avg=164.0:send_max=164.0:send_min=164.0:send_std=0.0:send_sum=492.0:sstart_avg=10.0:sstart_max=10.0:sstart_min=10.0:sstart_std=0.0:sstart_sum=30.0])0:5e-09[&&NHX:Sample_counter=rhiztom1--3||rhiztom3--3:Type_counter=capture--6:besthit_avg=83.66666666666667:besthit_max=83.9:besthit_min=83.2:besthit_std=0.40414518843273967:besthit_sum=251.00000000000003:bitscore_avg=197.66666666666666:bitscore_max=198.0:bitscore_min=197.0:bitscore_std=0.5773502691896258:bitscore_sum=593.0:capture_class_counter=c__Gammaproteobacteria--6:capture_domain_counter=d__Bacteria--6:capture_family_counter=f__Burkholderiaceae--6:capture_genus_counter=g__Achromobacter--4||g__Duganella--2:capture_order_counter=o__Burkholderiales--6:capture_phylum_counter=p__Proteobacteria--6:capture_species_counter=s__Achromobacter xylosoxidans_C--4||s__Duganella sp009857435--2:evalue_avg=4.936666666666667e-65:evalue_max=6.15e-65:evalue_min=4.33e-65:evalue_std=1.050777489925119e-65:evalue_sum=1.481e-64:gapopen_avg=0.0:gapopen_max=0.0:gapopen_min=0.0:gapopen_std=0.0:gapopen_sum=0.0:gtdb_class_counter=:gtdb_domain_counter=:gtdb_family_counter=:gtdb_genus_counter=:gtdb_order_counter=:gtdb_phylum_counter=:gtdb_species_counter=:heptad_counter=MCP-36H--6:lbd_counter=:length_avg=155.0:length_max=155.0:length_min=155.0:length_std=0.0:length_sum=465.0:mismatch_avg=25.333333333333332:mismatch_max=26.0:mismatch_min=25.0:mismatch_std=0.5773502691896258:mismatch_sum=76.0:name=N1110801:qcovhsp_avg=100.0:qcovhsp_max=100.0:qcovhsp_min=100.0:qcovhsp_std=0.0:qcovhsp_sum=300.0:qend_avg=155.0:qend_max=155.0:qend_min=155.0:qend_std=0.0:qend_sum=465.0:qstart_avg=1.0:qstart_max=1.0:qstart_min=1.0:qstart_std=0.0:qstart_sum=3.0:ref_name_counter=GB_GCA_017302655.1_protein.faa_JAFLDE010000007.1_17@PF00015_full_PFAM.315.500--3:scovhsp_avg=83.8:scovhsp_max=83.8:scovhsp_min=83.8:scovhsp_std=0.0:scovhsp_sum=251.39999999999998:send_avg=164.0:send_max=164.0:send_min=164.0:send_std=0.0:send_sum=492.0:sstart_avg=10.0:sstart_max=10.0:sstart_min=10.0:sstart_std=0.0:sstart_sum=30.0])0:5e-09[&&NHX:Sample_counter=rhiztom1--5||rhiztom3--3:Type_counter=capture--8:besthit_avg=83.66666666666667:besthit_max=83.9:besthit_min=83.2:besthit_std=0.40414518843273967:besthit_sum=251.00000000000003:bitscore_avg=197.66666666666666:bitscore_max=198.0:bitscore_min=197.0:bitscore_std=0.5773502691896258:bitscore_sum=593.0:capture_class_counter=c__Gammaproteobacteria--8:capture_domain_counter=d__Bacteria--8:capture_family_counter=f__Burkholderiaceae--8:capture_genus_counter=g__Achromobacter--6||g__Duganella--2:capture_order_counter=o__Burkholderiales--8:capture_phylum_counter=p__Proteobacteria--8:capture_species_counter=s__Achromobacter xylosoxidans_C--6||s__Duganella sp009857435--2:evalue_avg=4.936666666666667e-65:evalue_max=6.15e-65:evalue_min=4.33e-65:evalue_std=1.050777489925119e-65:evalue_sum=1.481e-64:gapopen_avg=0.0:gapopen_max=0.0:gapopen_min=0.0:gapopen_std=0.0:gapopen_sum=0.0:gtdb_class_counter=:gtdb_domain_counter=:gtdb_family_counter=:gtdb_genus_counter=:gtdb_order_counter=:gtdb_phylum_counter=:gtdb_species_counter=:heptad_counter=MCP-36H--8:lbd_counter=:length_avg=155.0:length_max=155.0:length_min=155.0:length_std=0.0:length_sum=465.0:mismatch_avg=25.333333333333332:mismatch_max=26.0:mismatch_min=25.0:mismatch_std=0.5773502691896258:mismatch_sum=76.0:name=N1110802:qcovhsp_avg=100.0:qcovhsp_max=100.0:qcovhsp_min=100.0:qcovhsp_std=0.0:qcovhsp_sum=300.0:qend_avg=155.0:qend_max=155.0:qend_min=155.0:qend_std=0.0:qend_sum=465.0:qstart_avg=1.0:qstart_max=1.0:qstart_min=1.0:qstart_std=0.0:qstart_sum=3.0:ref_name_counter=GB_GCA_017302655.1_protein.faa_JAFLDE010000007.1_17@PF00015_full_PFAM.315.500--3:scovhsp_avg=83.8:scovhsp_max=83.8:scovhsp_min=83.8:scovhsp_std=0.0:scovhsp_sum=251.39999999999998:send_avg=164.0:send_max=164.0:send_min=164.0:send_std=0.0:send_sum=492.0:sstart_avg=10.0:sstart_max=10.0:sstart_min=10.0:sstart_std=0.0:sstart_sum=30.0])0:5e-09[&&NHX:Sample_counter=rhiztom1--6||rhiztom3--3:Type_counter=capture--9:besthit_avg=83.66666666666667:besthit_max=83.9:besthit_min=83.2:besthit_std=0.40414518843273967:besthit_sum=251.00000000000003:bitscore_avg=197.66666666666666:bitscore_max=198.0:bitscore_min=197.0:bitscore_std=0.5773502691896258:bitscore_sum=593.0:capture_class_counter=c__Gammaproteobacteria--9:capture_domain_counter=d__Bacteria--9:capture_family_counter=f__Burkholderiaceae--9:capture_genus_counter=g__Achromobacter--7||g__Duganella--2:capture_order_counter=o__Burkholderiales--9:capture_phylum_counter=p__Proteobacteria--9:capture_species_counter=s__Achromobacter xylosoxidans_C--7||s__Duganella sp009857435--2:evalue_avg=4.936666666666667e-65:evalue_max=6.15e-65:evalue_min=4.33e-65:evalue_std=1.050777489925119e-65:evalue_sum=1.481e-64:gapopen_avg=0.0:gapopen_max=0.0:gapopen_min=0.0:gapopen_std=0.0:gapopen_sum=0.0:gtdb_class_counter=:gtdb_domain_counter=:gtdb_family_counter=:gtdb_genus_counter=:gtdb_order_counter=:gtdb_phylum_counter=:gtdb_species_counter=:heptad_counter=MCP-36H--9:lbd_counter=:length_avg=155.0:length_max=155.0:length_min=155.0:length_std=0.0:length_sum=465.0:mismatch_avg=25.333333333333332:mismatch_max=26.0:mismatch_min=25.0:mismatch_std=0.5773502691896258:mismatch_sum=76.0:name=N1110803:qcovhsp_avg=100.0:qcovhsp_max=100.0:qcovhsp_min=100.0:qcovhsp_std=0.0:qcovhsp_sum=300.0:qend_avg=155.0:qend_max=155.0:qend_min=155.0:qend_std=0.0:qend_sum=465.0:qstart_avg=1.0:qstart_max=1.0:qstart_min=1.0:qstart_std=0.0:qstart_sum=3.0:ref_name_counter=GB_GCA_017302655.1_protein.faa_JAFLDE010000007.1_17@PF00015_full_PFAM.315.500--3:scovhsp_avg=83.8:scovhsp_max=83.8:scovhsp_min=83.8:scovhsp_std=0.0:scovhsp_sum=251.39999999999998:send_avg=164.0:send_max=164.0:send_min=164.0:send_std=0.0:send_sum=492.0:sstart_avg=10.0:sstart_max=10.0:sstart_min=10.0:sstart_std=0.0:sstart_sum=30.0])0.866:0.0381278[&&NHX:Sample_counter=rhiztom1--6||rhiztom3--5:Type_counter=capture--11:besthit_avg=83.66666666666667:besthit_max=83.9:besthit_min=83.2:besthit_std=0.40414518843273967:besthit_sum=251.00000000000003:bitscore_avg=197.66666666666666:bitscore_max=198.0:bitscore_min=197.0:bitscore_std=0.5773502691896258:bitscore_sum=593.0:capture_class_counter=c__Gammaproteobacteria--11:capture_domain_counter=d__Bacteria--11:capture_family_counter=f__Burkholderiaceae--11:capture_genus_counter=g__Achromobacter--8||g__Duganella--2||g__Janthinobacterium--1:capture_order_counter=o__Burkholderiales--11:capture_phylum_counter=p__Proteobacteria--11:capture_species_counter=s__Achromobacter xylosoxidans_C--8||s__Duganella sp009857435--2||s__Janthinobacterium agaricidamnosum--1:evalue_avg=4.936666666666667e-65:evalue_max=6.15e-65:evalue_min=4.33e-65:evalue_std=1.050777489925119e-65:evalue_sum=1.481e-64:gapopen_avg=0.0:gapopen_max=0.0:gapopen_min=0.0:gapopen_std=0.0:gapopen_sum=0.0:gtdb_class_counter=:gtdb_domain_counter=:gtdb_family_counter=:gtdb_genus_counter=:gtdb_order_counter=:gtdb_phylum_counter=:gtdb_species_counter=:heptad_counter=MCP-36H--11:lbd_counter=:length_avg=155.0:length_max=155.0:length_min=155.0:length_std=0.0:length_sum=465.0:mismatch_avg=25.333333333333332:mismatch_max=26.0:mismatch_min=25.0:mismatch_std=0.5773502691896258:mismatch_sum=76.0:name=N1110804:qcovhsp_avg=100.0:qcovhsp_max=100.0:qcovhsp_min=100.0:qcovhsp_std=0.0:qcovhsp_sum=300.0:qend_avg=155.0:qend_max=155.0:qend_min=155.0:qend_std=0.0:qend_sum=465.0:qstart_avg=1.0:qstart_max=1.0:qstart_min=1.0:qstart_std=0.0:qstart_sum=3.0:ref_name_counter=GB_GCA_017302655.1_protein.faa_JAFLDE010000007.1_17@PF00015_full_PFAM.315.500--3:scovhsp_avg=83.8:scovhsp_max=83.8:scovhsp_min=83.8:scovhsp_std=0.0:scovhsp_sum=251.39999999999998:send_avg=164.0:send_max=164.0:send_min=164.0:send_std=0.0:send_sum=492.0:sstart_avg=10.0:sstart_max=10.0:sstart_min=10.0:sstart_std=0.0:sstart_sum=30.0])0.771:0.0321121[&&NHX:Sample_counter=rhiztom1--7||rhiztom3--5:Type_counter=capture--12:besthit_avg=83.66666666666667:besthit_max=83.9:besthit_min=83.2:besthit_std=0.40414518843273967:besthit_sum=251.00000000000003:bitscore_avg=197.66666666666666:bitscore_max=198.0:bitscore_min=197.0:bitscore_std=0.5773502691896258:bitscore_sum=593.0:capture_class_counter=c__Gammaproteobacteria--12:capture_domain_counter=d__Bacteria--12:capture_family_counter=f__Burkholderiaceae--12:capture_genus_counter=g__Achromobacter--8||g__Duganella--2||g__Janthinobacterium--1||g__Rhizobacter--1:capture_order_counter=o__Burkholderiales--12:capture_phylum_counter=p__Proteobacteria--12:capture_species_counter=s__Achromobacter xylosoxidans_C--8||s__Duganella sp009857435--2||s__Janthinobacterium agaricidamnosum--1||s__Rhizobacter sp000799605--1:evalue_avg=4.936666666666667e-65:evalue_max=6.15e-65:evalue_min=4.33e-65:evalue_std=1.050777489925119e-65:evalue_sum=1.481e-64:gapopen_avg=0.0:gapopen_max=0.0:gapopen_min=0.0:gapopen_std=0.0:gapopen_sum=0.0:gtdb_class_counter=:gtdb_domain_counter=:gtdb_family_counter=:gtdb_genus_counter=:gtdb_order_counter=:gtdb_phylum_counter=:gtdb_species_counter=:heptad_counter=MCP-36H--12:lbd_counter=:length_avg=155.0:length_max=155.0:length_min=155.0:length_std=0.0:length_sum=465.0:mismatch_avg=25.333333333333332:mismatch_max=26.0:mismatch_min=25.0:mismatch_std=0.5773502691896258:mismatch_sum=76.0:name=N1110805:qcovhsp_avg=100.0:qcovhsp_max=100.0:qcovhsp_min=100.0:qcovhsp_std=0.0:qcovhsp_sum=300.0:qend_avg=155.0:qend_max=155.0:qend_min=155.0:qend_std=0.0:qend_sum=465.0:qstart_avg=1.0:qstart_max=1.0:qstart_min=1.0:qstart_std=0.0:qstart_sum=3.0:ref_name_counter=GB_GCA_017302655.1_protein.faa_JAFLDE010000007.1_17@PF00015_full_PFAM.315.500--3:scovhsp_avg=83.8:scovhsp_max=83.8:scovhsp_min=83.8:scovhsp_std=0.0:scovhsp_sum=251.39999999999998:send_avg=164.0:send_max=164.0:send_min=164.0:send_std=0.0:send_sum=492.0:sstart_avg=10.0:sstart_max=10.0:sstart_min=10.0:sstart_std=0.0:sstart_sum=30.0],1bf29f8d-ac58-40df-9380-a366d2d40379_6@MCPsignal.344.413:0.0431358[&&NHX:Sample=rhiztom1:Type=capture:capture_class=c__Gammaproteobacteria:capture_domain=d__Bacteria:capture_family=f__Burkholderiaceae:capture_genus=g__Noviherbaspirillum:capture_order=o__Burkholderiales:capture_phylum=p__Proteobacteria:capture_species=s__Noviherbaspirillum sp004570315:heptad=MCP-36H])0.781:0.0435038[&&NHX:Sample_counter=rhiztom1--8||rhiztom3--5:Type_counter=capture--13:besthit_avg=83.66666666666667:besthit_max=83.9:besthit_min=83.2:besthit_std=0.40414518843273967:besthit_sum=251.00000000000003:bitscore_avg=197.66666666666666:bitscore_max=198.0:bitscore_min=197.0:bitscore_std=0.5773502691896258:bitscore_sum=593.0:capture_class_counter=c__Gammaproteobacteria--13:capture_domain_counter=d__Bacteria--13:capture_family_counter=f__Burkholderiaceae--13:capture_genus_counter=g__Achromobacter--8||g__Duganella--2||g__Janthinobacterium--1||g__Noviherbaspirillum--1||g__Rhizobacter--1:capture_order_counter=o__Burkholderiales--13:capture_phylum_counter=p__Proteobacteria--13:capture_species_counter=s__Achromobacter xylosoxidans_C--8||s__Duganella sp009857435--2||s__Janthinobacterium agaricidamnosum--1||s__Noviherbaspirillum sp004570315--1||s__Rhizobacter sp000799605--1:evalue_avg=4.936666666666667e-65:evalue_max=6.15e-65:evalue_min=4.33e-65:evalue_std=1.050777489925119e-65:evalue_sum=1.481e-64:gapopen_avg=0.0:gapopen_max=0.0:gapopen_min=0.0:gapopen_std=0.0:gapopen_sum=0.0:gtdb_class_counter=:gtdb_domain_counter=:gtdb_family_counter=:gtdb_genus_counter=:gtdb_order_counter=:gtdb_phylum_counter=:gtdb_species_counter=:heptad_counter=MCP-36H--13:lbd_counter=:length_avg=155.0:length_max=155.0:length_min=155.0:length_std=0.0:length_sum=465.0:mismatch_avg=25.333333333333332:mismatch_max=26.0:mismatch_min=25.0:mismatch_std=0.5773502691896258:mismatch_sum=76.0:name=N1110807:qcovhsp_avg=100.0:qcovhsp_max=100.0:qcovhsp_min=100.0:qcovhsp_std=0.0:qcovhsp_sum=300.0:qend_avg=155.0:qend_max=155.0:qend_min=155.0:qend_std=0.0:qend_sum=465.0:qstart_avg=1.0:qstart_max=1.0:qstart_min=1.0:qstart_std=0.0:qstart_sum=3.0:ref_name_counter=GB_GCA_017302655.1_protein.faa_JAFLDE010000007.1_17@PF00015_full_PFAM.315.500--3:scovhsp_avg=83.8:scovhsp_max=83.8:scovhsp_min=83.8:scovhsp_std=0.0:scovhsp_sum=251.39999999999998:send_avg=164.0:send_max=164.0:send_min=164.0:send_std=0.0:send_sum=492.0:sstart_avg=10.0:sstart_max=10.0:sstart_min=10.0:sstart_std=0.0:sstart_sum=30.0],(RS_GCF_004004565.1_protein.faa_NZ_SACM01000002.1_58@PF00015_full_PFAM.315.499:0.0946649[&&NHX:Type=GTDB:gtdb_class=c__Gammaproteobacteria:gtdb_domain=d__Bacteria:gtdb_family=f__Burkholderiaceae:gtdb_genus=g__Inhella:gtdb_order=o__Burkholderiales:gtdb_phylum=p__Proteobacteria:gtdb_species=s__Inhella crocodyli:heptad=MCP-36H:species=d__Bacteria_p__Proteobacteria_c__Gammaproteobacteria_o__Burkholderiales_f__Burkholderiaceae_g__Inhella_s__Inhella crocodyli],(RS_GCF_016093275.1_protein.faa_NZ_JAEDAK010000020.1_51@PF00015_full_PFAM.314.497:0.109722[&&NHX:Type=GTDB:gtdb_class=c__Gammaproteobacteria:gtdb_domain=d__Bacteria:gtdb_family=f__Burkholderiaceae:gtdb_genus=g__Inhella:gtdb_order=o__Burkholderiales:gtdb_phylum=p__Proteobacteria:gtdb_species=s__Inhella proteolytica:heptad=MCP-36H:species=d__Bacteria_p__Proteobacteria_c__Gammaproteobacteria_o__Burkholderiales_f__Burkholderiaceae_g__Inhella_s__Inhella proteolytica],(RS_GCF_016093295.1_protein.faa_NZ_JAEDAL010000002.1_511@PF00015_full_PFAM.298.484:0.0983332[&&NHX:Type=GTDB:gtdb_class=c__Gammaproteobacteria:gtdb_domain=d__Bacteria:gtdb_family=f__Burkholderiaceae:gtdb_genus=g__Inhella:gtdb_order=o__Burkholderiales:gtdb_phylum=p__Proteobacteria:gtdb_species=s__Inhella gelatinilytica:heptad=MCP-36H:species=d__Bacteria_p__Proteobacteria_c__Gammaproteobacteria_o__Burkholderiales_f__Burkholderiaceae_g__Inhella_s__Inhella gelatinilytica],RS_GCF_005952805.1_protein.faa_NZ_CP040709.1_241@PF00015_full_PFAM.313.498:0.0567013[&&NHX:Type=GTDB:gtdb_class=c__Gammaproteobacteria:gtdb_domain=d__Bacteria:gtdb_family=f__Burkholderiaceae:gtdb_genus=g__Inhella:gtdb_order=o__Burkholderiales:gtdb_phylum=p__Proteobacteria:gtdb_species=s__Inhella inkyongensis:heptad=MCP-36H:species=d__Bacteria_p__Proteobacteria_c__Gammaproteobacteria_o__Burkholderiales_f__Burkholderiaceae_g__Inhella_s__Inhella inkyongensis])0.018:0.0241534[&&NHX:Sample_counter=:Type_counter=GTDB--2:capture_class_counter=:capture_domain_counter=:capture_family_counter=:capture_genus_counter=:capture_order_counter=:capture_phylum_counter=:capture_species_counter=:evoltype=D:gtdb_class_counter=c__Gammaproteobacteria--2:gtdb_domain_counter=d__Bacteria--2:gtdb_family_counter=f__Burkholderiaceae--2:gtdb_genus_counter=g__Inhella--2:gtdb_order_counter=o__Burkholderiales--2:gtdb_phylum_counter=p__Proteobacteria--2:gtdb_species_counter=s__Inhella gelatinilytica--1||s__Inhella inkyongensis--1:heptad_counter=MCP-36H--2:lbd_counter=:lca=d__Bacteria:lca_tree=g__Inhella:name=N1110812:ref_name_counter=])0.985:0.092995[&&NHX:Sample_counter=:Type_counter=GTDB--3:capture_class_counter=:capture_domain_counter=:capture_family_counter=:capture_genus_counter=:capture_order_counter=:capture_phylum_counter=:capture_species_counter=:evoltype=D:gtdb_class_counter=c__Gammaproteobacteria--3:gtdb_domain_counter=d__Bacteria--3:gtdb_family_counter=f__Burkholderiaceae--3:gtdb_genus_counter=g__Inhella--3:gtdb_order_counter=o__Burkholderiales--3:gtdb_phylum_counter=p__Proteobacteria--3:gtdb_species_counter=s__Inhella gelatinilytica--1||s__Inhella inkyongensis--1||s__Inhella proteolytica--1:heptad_counter=MCP-36H--3:lbd_counter=:lca=d__Bacteria:lca_tree=g__Inhella:name=N1110813:ref_name_counter=])0.914:0.0675728[&&NHX:Sample_counter=:Type_counter=GTDB--4:capture_class_counter=:capture_domain_counter=:capture_family_counter=:capture_genus_counter=:capture_order_counter=:capture_phylum_counter=:capture_species_counter=:evoltype=D:gtdb_class_counter=c__Gammaproteobacteria--4:gtdb_domain_counter=d__Bacteria--4:gtdb_family_counter=f__Burkholderiaceae--4:gtdb_genus_counter=g__Inhella--4:gtdb_order_counter=o__Burkholderiales--4:gtdb_phylum_counter=p__Proteobacteria--4:gtdb_species_counter=s__Inhella crocodyli--1||s__Inhella gelatinilytica--1||s__Inhella inkyongensis--1||s__Inhella proteolytica--1:heptad_counter=MCP-36H--4:lbd_counter=:lca=d__Bacteria:lca_tree=g__Inhella:name=N1110814:ref_name_counter=])0.265:0.0131342[&&NHX:Sample_counter=rhiztom1--8||rhiztom3--5:Type_counter=GTDB--4||capture--13:besthit_avg=83.66666666666667:besthit_max=83.9:besthit_min=83.2:besthit_std=0.40414518843273967:besthit_sum=251.00000000000003:bitscore_avg=197.66666666666666:bitscore_max=198.0:bitscore_min=197.0:bitscore_std=0.5773502691896258:bitscore_sum=593.0:capture_class_counter=c__Gammaproteobacteria--13:capture_domain_counter=d__Bacteria--13:capture_family_counter=f__Burkholderiaceae--13:capture_genus_counter=g__Achromobacter--8||g__Duganella--2||g__Janthinobacterium--1||g__Noviherbaspirillum--1||g__Rhizobacter--1:capture_order_counter=o__Burkholderiales--13:capture_phylum_counter=p__Proteobacteria--13:capture_species_counter=s__Achromobacter xylosoxidans_C--8||s__Duganella sp009857435--2||s__Janthinobacterium agaricidamnosum--1||s__Noviherbaspirillum sp004570315--1||s__Rhizobacter sp000799605--1:evalue_avg=4.936666666666667e-65:evalue_max=6.15e-65:evalue_min=4.33e-65:evalue_std=1.050777489925119e-65:evalue_sum=1.481e-64:gapopen_avg=0.0:gapopen_max=0.0:gapopen_min=0.0:gapopen_std=0.0:gapopen_sum=0.0:gtdb_class_counter=c__Gammaproteobacteria--4:gtdb_domain_counter=d__Bacteria--4:gtdb_family_counter=f__Burkholderiaceae--4:gtdb_genus_counter=g__Inhella--4:gtdb_order_counter=o__Burkholderiales--4:gtdb_phylum_counter=p__Proteobacteria--4:gtdb_species_counter=s__Inhella crocodyli--1||s__Inhella gelatinilytica--1||s__Inhella inkyongensis--1||s__Inhella proteolytica--1:heptad_counter=MCP-36H--17:lbd_counter=:lca_tree=g__Inhella:length_avg=155.0:length_max=155.0:length_min=155.0:length_std=0.0:length_sum=465.0:mismatch_avg=25.333333333333332:mismatch_max=26.0:mismatch_min=25.0:mismatch_std=0.5773502691896258:mismatch_sum=76.0:name=N1110815:qcovhsp_avg=100.0:qcovhsp_max=100.0:qcovhsp_min=100.0:qcovhsp_std=0.0:qcovhsp_sum=300.0:qend_avg=155.0:qend_max=155.0:qend_min=155.0:qend_std=0.0:qend_sum=465.0:qstart_avg=1.0:qstart_max=1.0:qstart_min=1.0:qstart_std=0.0:qstart_sum=3.0:ref_name_counter=GB_GCA_017302655.1_protein.faa_JAFLDE010000007.1_17@PF00015_full_PFAM.315.500--3:scovhsp_avg=83.8:scovhsp_max=83.8:scovhsp_min=83.8:scovhsp_std=0.0:scovhsp_sum=251.39999999999998:send_avg=164.0:send_max=164.0:send_min=164.0:send_std=0.0:send_sum=492.0:sstart_avg=10.0:sstart_max=10.0:sstart_min=10.0:sstart_std=0.0:sstart_sum=30.0],(GB_GCA_017302655.1_protein.faa_JAFLDE010000007.1_17@PF00015_full_PFAM.315.500:0.0278564[&&NHX:Type=GTDB:gtdb_class=c__Gammaproteobacteria:gtdb_domain=d__Bacteria:gtdb_family=f__Burkholderiaceae:gtdb_genus=g__Inhella:gtdb_order=o__Burkholderiales:gtdb_phylum=p__Proteobacteria:gtdb_species=s__Inhella sp017302655:heptad=MCP-36H:species=d__Bacteria_p__Proteobacteria_c__Gammaproteobacteria_o__Burkholderiales_f__Burkholderiaceae_g__Inhella_s__Inhella sp017302655],GB_GCA_016790285.1_protein.faa_JAEUPJ010000065.1_33@PF00015_full_PFAM.320.504:0.0931576[&&NHX:Type=GTDB:gtdb_class=c__Gammaproteobacteria:gtdb_domain=d__Bacteria:gtdb_family=f__Burkholderiaceae:gtdb_genus=g__Pelomonas:gtdb_order=o__Burkholderiales:gtdb_phylum=p__Proteobacteria:gtdb_species=s__Pelomonas sp016790285:heptad=MCP-36H:species=d__Bacteria_p__Proteobacteria_c__Gammaproteobacteria_o__Burkholderiales_f__Burkholderiaceae_g__Pelomonas_s__Pelomonas sp016790285])0.819:0.039474[&&NHX:Sample_counter=:Type_counter=GTDB--2:capture_class_counter=:capture_domain_counter=:capture_family_counter=:capture_genus_counter=:capture_order_counter=:capture_phylum_counter=:capture_species_counter=:evoltype=D:gtdb_class_counter=c__Gammaproteobacteria--2:gtdb_domain_counter=d__Bacteria--2:gtdb_family_counter=f__Burkholderiaceae--2:gtdb_genus_counter=g__Inhella--1||g__Pelomonas--1:gtdb_order_counter=o__Burkholderiales--2:gtdb_phylum_counter=p__Proteobacteria--2:gtdb_species_counter=s__Inhella sp017302655--1||s__Pelomonas sp016790285--1:heptad_counter=MCP-36H--2:lbd_counter=:lca=d__Bacteria:lca_tree=f__Burkholderiaceae:name=N1110818:ref_name_counter=])0.999:0.114737[&&NHX:Sample_counter=rhiztom1--8||rhiztom3--5:Type_counter=GTDB--6||capture--13:besthit_avg=83.66666666666667:besthit_max=83.9:besthit_min=83.2:besthit_std=0.40414518843273967:besthit_sum=251.00000000000003:bitscore_avg=197.66666666666666:bitscore_max=198.0:bitscore_min=197.0:bitscore_std=0.5773502691896258:bitscore_sum=593.0:capture_class_counter=c__Gammaproteobacteria--13:capture_domain_counter=d__Bacteria--13:capture_family_counter=f__Burkholderiaceae--13:capture_genus_counter=g__Achromobacter--8||g__Duganella--2||g__Janthinobacterium--1||g__Noviherbaspirillum--1||g__Rhizobacter--1:capture_order_counter=o__Burkholderiales--13:capture_phylum_counter=p__Proteobacteria--13:capture_species_counter=s__Achromobacter xylosoxidans_C--8||s__Duganella sp009857435--2||s__Janthinobacterium agaricidamnosum--1||s__Noviherbaspirillum sp004570315--1||s__Rhizobacter sp000799605--1:evalue_avg=4.936666666666667e-65:evalue_max=6.15e-65:evalue_min=4.33e-65:evalue_std=1.050777489925119e-65:evalue_sum=1.481e-64:gapopen_avg=0.0:gapopen_max=0.0:gapopen_min=0.0:gapopen_std=0.0:gapopen_sum=0.0:gtdb_class_counter=c__Gammaproteobacteria--6:gtdb_domain_counter=d__Bacteria--6:gtdb_family_counter=f__Burkholderiaceae--6:gtdb_genus_counter=g__Inhella--5||g__Pelomonas--1:gtdb_order_counter=o__Burkholderiales--6:gtdb_phylum_counter=p__Proteobacteria--6:gtdb_species_counter=s__Inhella crocodyli--1||s__Inhella gelatinilytica--1||s__Inhella inkyongensis--1||s__Inhella proteolytica--1||s__Inhella sp017302655--1||s__Pelomonas sp016790285--1:heptad_counter=MCP-36H--19:lbd_counter=:lca_tree=f__Burkholderiaceae:length_avg=155.0:length_max=155.0:length_min=155.0:length_std=0.0:length_sum=465.0:mismatch_avg=25.333333333333332:mismatch_max=26.0:mismatch_min=25.0:mismatch_std=0.5773502691896258:mismatch_sum=76.0:name=N1110819:qcovhsp_avg=100.0:qcovhsp_max=100.0:qcovhsp_min=100.0:qcovhsp_std=0.0:qcovhsp_sum=300.0:qend_avg=155.0:qend_max=155.0:qend_min=155.0:qend_std=0.0:qend_sum=465.0:qstart_avg=1.0:qstart_max=1.0:qstart_min=1.0:qstart_std=0.0:qstart_sum=3.0:ref_name_counter=GB_GCA_017302655.1_protein.faa_JAFLDE010000007.1_17@PF00015_full_PFAM.315.500--3:scovhsp_avg=83.8:scovhsp_max=83.8:scovhsp_min=83.8:scovhsp_std=0.0:scovhsp_sum=251.39999999999998:send_avg=164.0:send_max=164.0:send_min=164.0:send_std=0.0:send_sum=492.0:sstart_avg=10.0:sstart_max=10.0:sstart_min=10.0:sstart_std=0.0:sstart_sum=30.0])0.848:0.0181481[&&NHX:Sample_counter=rhizpot1--5||rhizpot3--7||rhiztom1--8||rhiztom3--8:Type_counter=GTDB--36||capture--28:besthit_avg=80.61999999999999:besthit_max=88.5:besthit_min=57.1:besthit_std=7.649014875879677:besthit_sum=1209.3:bitscore_avg=188.78:bitscore_max=234.0:bitscore_min=79.7:bitscore_std=38.4779751472004:bitscore_sum=2831.7:capture_class_counter=c__Alphaproteobacteria--1||c__Gammaproteobacteria--27:capture_domain_counter=d__Bacteria--28:capture_family_counter=f__Burkholderiaceae--22||f__Competibacteraceae--1||f__Enterobacteriaceae--2||f__Magnetospirillaceae--1||f__Thiobacillaceae--1||f__Xanthomonadaceae--1:capture_genus_counter=g__Achromobacter--8||g__Aquabacterium--1||g__Contendobacter--1||g__Curvibacter--1||g__Duganella--2||g__Enterobacter--1||g__Hydrogenophaga--2||g__Janthinobacterium--1||g__Leclercia--1||g__Magnetospirillum--1||g__Massilia--3||g__Noviherbaspirillum--1||g__Rhizobacter--3||g__Stenotrophomonas--1||g__Thiobacillus--1:capture_order_counter=o__Burkholderiales--23||o__Competibacterales--1||o__Enterobacterales--2||o__Rhodospirillales--1||o__Xanthomonadales--1:capture_phylum_counter=p__Proteobacteria--28:capture_species_counter=s__Achromobacter xylosoxidans_C--8||s__Aquabacterium sp002339015--1||s__Contendobacter sp012031845--1||s__Curvibacter gracilis--1||s__Duganella sp009857435--2||s__Enterobacter huaxiensis--1||s__Hydrogenophaga sp002840835--2||s__Janthinobacterium agaricidamnosum--1||s__Leclercia sp003024485--1||s__Magnetospirillum moscoviense--1||s__Massilia aurea_A--3||s__Noviherbaspirillum sp004570315--1||s__Rhizobacter sp000799605--2||s__Rhizobacter sp900142965--1||s__Stenotrophomonas rhizophila--1||s__Thiobacillus sp016195805--1:evalue_avg=2.14e-20:evalue_max=3.21e-19:evalue_min=1.54e-79:evalue_std=8.288184360883874e-20:evalue_sum=3.21e-19:gapopen_avg=0.4:gapopen_max=4.0:gapopen_min=0.0:gapopen_std=1.0555973258234952:gapopen_sum=6.0:gtdb_class_counter=c__Gammaproteobacteria--36:gtdb_domain_counter=d__Bacteria--36:gtdb_family_counter=f__Burkholderiaceae--36:gtdb_genus_counter=g__Aquabacterium_A--3||g__CAIMXF01--3||g__Giesbergeria--1||g__Ideonella--1||g__Inhella--5||g__Mitsuaria--1||g__Pelomonas--3||g__Rhizobacter--3||g__Rubrivivax--15||g__Xylophilus--1:gtdb_order_counter=o__Burkholderiales--36:gtdb_phylum_counter=p__Proteobacteria--36:gtdb_species_counter=s__Aquabacterium_A pictum--1||s__Aquabacterium_A sp017999135--2||s__CAIMXF01 sp013289985--1||s__CAIMXF01 sp903845345--2||s__Giesbergeria sp017988165--1||s__Ideonella sp018780145--1||s__Inhella crocodyli--1||s__Inhella gelatinilytica--1||s__Inhella inkyongensis--1||s__Inhella proteolytica--1||s__Inhella sp017302655--1||s__Mitsuaria aquatilis--1||s__Pelomonas depolymerans_A--1||s__Pelomonas sp001425705--1||s__Pelomonas sp016790285--1||s__Rhizobacter sp014379885--1||s__Rhizobacter sp014380155--1||s__Rhizobacter sp018780185--1||s__Rubrivivax benzoatilyticus--2||s__Rubrivivax gelatinosus--4||s__Rubrivivax gelatinosus_A--5||s__Rubrivivax gelatinosus_B--3||s__Rubrivivax sp016790435--1||s__Xylophilus sp001421705--1:heptad_counter=MCP-36H--64:lbd_counter=:lca_tree=f__Burkholderiaceae:length_avg=139.86666666666667:length_max=156.0:length_min=99.0:length_std=17.787903862162167:length_sum=2098.0:mismatch_avg=25.466666666666665:mismatch_max=37.0:mismatch_min=13.0:mismatch_std=6.875075757158364:mismatch_sum=382.0:name=N1110820:qcovhsp_avg=99.68666666666667:qcovhsp_max=100.0:qcovhsp_min=97.6:qcovhsp_std=0.658859042660295:qcovhsp_sum=1495.3:qend_avg=139.0:qend_max=156.0:qend_min=99.0:qend_std=18.68536478484852:qend_sum=2085.0:qstart_avg=1.1333333333333333:qstart_max=2.0:qstart_min=1.0:qstart_std=0.35186577527449836:qstart_sum=17.0:ref_name_counter=GB_GCA_014380155.1_protein.faa_JACMKJ010000150.1_15@PF00015_full_PFAM.324.508--4||GB_GCA_016213205.1_protein.faa_JACRAZ010000072.1_130@PF00015_full_PFAM.318.505--1||GB_GCA_017302655.1_protein.faa_JAFLDE010000007.1_17@PF00015_full_PFAM.315.500--3||GB_GCA_018780185.1_protein.faa_JADMJX010000107.1_15@PF00015_full_PFAM.322.508--1||RS_GCF_001421705.1_protein.faa_NZ_LMKO01000002.1_14@PF00015_full_PFAM.334.508--3||RS_GCF_002205645.1_protein.faa_NZ_NIOF01000001.1_526@PF00015_full_PFAM.316.503--3:scovhsp_avg=76.13333333333331:scovhsp_max=87.9:scovhsp_min=56.9:scovhsp_std=9.580386710556601:scovhsp_sum=1141.9999999999998:send_avg=157.8:send_max=172.0:send_min=122.0:send_std=13.348087075361345:send_sum=2367.0:sstart_avg=19.333333333333332:sstart_max=58.0:sstart_min=4.0:sstart_std=15.940365055268908:sstart_sum=290.0],(RS_GCF_002205845.1_protein.faa_NZ_NISI01000002.1_568@PF00015_full_PFAM.321.511:1.8e-08[&&NHX:Type=GTDB:gtdb_class=c__Gammaproteobacteria:gtdb_domain=d__Bacteria:gtdb_family=f__Burkholderiaceae:gtdb_genus=g__Pelomonas:gtdb_order=o__Burkholderiales:gtdb_phylum=p__Proteobacteria:gtdb_species=s__Pelomonas puraquae:heptad=MCP-36H:species=d__Bacteria_p__Proteobacteria_c__Gammaproteobacteria_o__Burkholderiales_f__Burkholderiaceae_g__Pelomonas_s__Pelomonas puraquae],ecefc9ab-ad13-427e-8e14-95b50613bc9c_3@MCPsignal.102.167:0.10412[&&NHX:Sample=rhizpot1:Type=capture:besthit=92.2:bitscore=102.0:capture_class=c__Gammaproteobacteria:capture_domain=d__Bacteria:capture_family=f__Thiobacillaceae:capture_genus=g__Thiobacillus:capture_order=o__Burkholderiales:capture_phylum=p__Proteobacteria:capture_species=s__Thiobacillus sp016195805:evalue=5.39e-30:gapopen=0.0:heptad=MCP-36H:length=64.0:mismatch=5.0:qcovhsp=98.5:qend=65.0:qstart=2.0:ref_name=GB_GCA_013360485.1_protein.faa_JABWBN010000213.1_1@PF00015_full_PFAM.320.425:scovhsp=61.0:send=99.0:sstart=36.0])1:0.169798[&&NHX:Sample_counter=rhizpot1--1:Type_counter=GTDB--1||capture--1:besthit_avg=92.2:besthit_max=92.2:besthit_min=92.2:besthit_std=0:besthit_sum=92.2:bitscore_avg=102.0:bitscore_max=102.0:bitscore_min=102.0:bitscore_std=0:bitscore_sum=102.0:capture_class_counter=c__Gammaproteobacteria--1:capture_domain_counter=d__Bacteria--1:capture_family_counter=f__Thiobacillaceae--1:capture_genus_counter=g__Thiobacillus--1:capture_order_counter=o__Burkholderiales--1:capture_phylum_counter=p__Proteobacteria--1:capture_species_counter=s__Thiobacillus sp016195805--1:evalue_avg=5.39e-30:evalue_max=5.39e-30:evalue_min=5.39e-30:evalue_std=0:evalue_sum=5.39e-30:gapopen_avg=0.0:gapopen_max=0.0:gapopen_min=0.0:gapopen_std=0:gapopen_sum=0.0:gtdb_class_counter=c__Gammaproteobacteria--1:gtdb_domain_counter=d__Bacteria--1:gtdb_family_counter=f__Burkholderiaceae--1:gtdb_genus_counter=g__Pelomonas--1:gtdb_order_counter=o__Burkholderiales--1:gtdb_phylum_counter=p__Proteobacteria--1:gtdb_species_counter=s__Pelomonas puraquae--1:heptad_counter=MCP-36H--2:lbd_counter=:lca_tree=s__Pelomonas puraquae:length_avg=64.0:length_max=64.0:length_min=64.0:length_std=0:length_sum=64.0:mismatch_avg=5.0:mismatch_max=5.0:mismatch_min=5.0:mismatch_std=0:mismatch_sum=5.0:name=N1110823:qcovhsp_avg=98.5:qcovhsp_max=98.5:qcovhsp_min=98.5:qcovhsp_std=0:qcovhsp_sum=98.5:qend_avg=65.0:qend_max=65.0:qend_min=65.0:qend_std=0:qend_sum=65.0:qstart_avg=2.0:qstart_max=2.0:qstart_min=2.0:qstart_std=0:qstart_sum=2.0:ref_name_counter=GB_GCA_013360485.1_protein.faa_JABWBN010000213.1_1@PF00015_full_PFAM.320.425--1:scovhsp_avg=61.0:scovhsp_max=61.0:scovhsp_min=61.0:scovhsp_std=0:scovhsp_sum=61.0:send_avg=99.0:send_max=99.0:send_min=99.0:send_std=0:send_sum=99.0:sstart_avg=36.0:sstart_max=36.0:sstart_min=36.0:sstart_std=0:sstart_sum=36.0])0.09:0.00497199[&&NHX:Sample_counter=rhizpot1--6||rhizpot3--7||rhiztom1--8||rhiztom3--8:Type_counter=GTDB--37||capture--29:besthit_avg=81.34375:besthit_max=92.2:besthit_min=57.1:besthit_std=7.936495343243977:besthit_sum=1301.5:bitscore_avg=183.35625:bitscore_max=234.0:bitscore_min=79.7:bitscore_std=43.040956754390734:bitscore_sum=2933.7:capture_class_counter=c__Alphaproteobacteria--1||c__Gammaproteobacteria--28:capture_domain_counter=d__Bacteria--29:capture_family_counter=f__Burkholderiaceae--22||f__Competibacteraceae--1||f__Enterobacteriaceae--2||f__Magnetospirillaceae--1||f__Thiobacillaceae--2||f__Xanthomonadaceae--1:capture_genus_counter=g__Achromobacter--8||g__Aquabacterium--1||g__Contendobacter--1||g__Curvibacter--1||g__Duganella--2||g__Enterobacter--1||g__Hydrogenophaga--2||g__Janthinobacterium--1||g__Leclercia--1||g__Magnetospirillum--1||g__Massilia--3||g__Noviherbaspirillum--1||g__Rhizobacter--3||g__Stenotrophomonas--1||g__Thiobacillus--2:capture_order_counter=o__Burkholderiales--24||o__Competibacterales--1||o__Enterobacterales--2||o__Rhodospirillales--1||o__Xanthomonadales--1:capture_phylum_counter=p__Proteobacteria--29:capture_species_counter=s__Achromobacter xylosoxidans_C--8||s__Aquabacterium sp002339015--1||s__Contendobacter sp012031845--1||s__Curvibacter gracilis--1||s__Duganella sp009857435--2||s__Enterobacter huaxiensis--1||s__Hydrogenophaga sp002840835--2||s__Janthinobacterium agaricidamnosum--1||s__Leclercia sp003024485--1||s__Magnetospirillum moscoviense--1||s__Massilia aurea_A--3||s__Noviherbaspirillum sp004570315--1||s__Rhizobacter sp000799605--2||s__Rhizobacter sp900142965--1||s__Stenotrophomonas rhizophila--1||s__Thiobacillus sp016195805--2:evalue_avg=2.0062500000336876e-20:evalue_max=3.21e-19:evalue_min=1.54e-79:evalue_std=8.024999999991016e-20:evalue_sum=3.2100000000539e-19:gapopen_avg=0.375:gapopen_max=4.0:gapopen_min=0.0:gapopen_std=1.02469507659596:gapopen_sum=6.0:gtdb_class_counter=c__Gammaproteobacteria--37:gtdb_domain_counter=d__Bacteria--37:gtdb_family_counter=f__Burkholderiaceae--37:gtdb_genus_counter=g__Aquabacterium_A--3||g__CAIMXF01--3||g__Giesbergeria--1||g__Ideonella--1||g__Inhella--5||g__Mitsuaria--1||g__Pelomonas--4||g__Rhizobacter--3||g__Rubrivivax--15||g__Xylophilus--1:gtdb_order_counter=o__Burkholderiales--37:gtdb_phylum_counter=p__Proteobacteria--37:gtdb_species_counter=s__Aquabacterium_A pictum--1||s__Aquabacterium_A sp017999135--2||s__CAIMXF01 sp013289985--1||s__CAIMXF01 sp903845345--2||s__Giesbergeria sp017988165--1||s__Ideonella sp018780145--1||s__Inhella crocodyli--1||s__Inhella gelatinilytica--1||s__Inhella inkyongensis--1||s__Inhella proteolytica--1||s__Inhella sp017302655--1||s__Mitsuaria aquatilis--1||s__Pelomonas depolymerans_A--1||s__Pelomonas puraquae--1||s__Pelomonas sp001425705--1||s__Pelomonas sp016790285--1||s__Rhizobacter sp014379885--1||s__Rhizobacter sp014380155--1||s__Rhizobacter sp018780185--1||s__Rubrivivax benzoatilyticus--2||s__Rubrivivax gelatinosus--4||s__Rubrivivax gelatinosus_A--5||s__Rubrivivax gelatinosus_B--3||s__Rubrivivax sp016790435--1||s__Xylophilus sp001421705--1:heptad_counter=MCP-36H--66:lbd_counter=:lca_tree=f__Burkholderiaceae:length_avg=135.125:length_max=156.0:length_min=64.0:length_std=25.593944596329813:length_sum=2162.0:mismatch_avg=24.1875:mismatch_max=37.0:mismatch_min=5.0:mismatch_std=8.384261048734905:mismatch_sum=387.0:name=N1110824:qcovhsp_avg=99.61250000000001:qcovhsp_max=100.0:qcovhsp_min=97.6:qcovhsp_std=0.7022582620850173:qcovhsp_sum=1593.8000000000002:qend_avg=134.375:qend_max=156.0:qend_min=65.0:qend_std=25.847952852531023:qend_sum=2150.0:qstart_avg=1.1875:qstart_max=2.0:qstart_min=1.0:qstart_std=0.4031128874149275:qstart_sum=19.0:ref_name_counter=GB_GCA_013360485.1_protein.faa_JABWBN010000213.1_1@PF00015_full_PFAM.320.425--1||GB_GCA_014380155.1_protein.faa_JACMKJ010000150.1_15@PF00015_full_PFAM.324.508--4||GB_GCA_016213205.1_protein.faa_JACRAZ010000072.1_130@PF00015_full_PFAM.318.505--1||GB_GCA_017302655.1_protein.faa_JAFLDE010000007.1_17@PF00015_full_PFAM.315.500--3||GB_GCA_018780185.1_protein.faa_JADMJX010000107.1_15@PF00015_full_PFAM.322.508--1||RS_GCF_001421705.1_protein.faa_NZ_LMKO01000002.1_14@PF00015_full_PFAM.334.508--3||RS_GCF_002205645.1_protein.faa_NZ_NIOF01000001.1_526@PF00015_full_PFAM.316.503--3:scovhsp_avg=75.1875:scovhsp_max=87.9:scovhsp_min=56.9:scovhsp_std=9.998924942212538:scovhsp_sum=1203.0:send_avg=154.125:send_max=172.0:send_min=99.0:send_std=19.554624346515414:send_sum=2466.0:sstart_avg=20.375:sstart_max=58.0:sstart_min=4.0:sstart_std=15.95357849094261:sstart_sum=326.0],((RS_GCF_006386545.1_protein.faa_NZ_SWAR01000033.1_36@PF00015_full_PFAM.322.527:0.131482[&&NHX:Type=GTDB:gtdb_class=c__Gammaproteobacteria:gtdb_domain=d__Bacteria:gtdb_family=f__Burkholderiaceae:gtdb_genus=g__Pseudorivibacter:gtdb_order=o__Burkholderiales:gtdb_phylum=p__Proteobacteria:gtdb_species=s__Pseudorivibacter rhizosphaerae:heptad=MCP-36H:species=d__Bacteria_p__Proteobacteria_c__Gammaproteobacteria_o__Burkholderiales_f__Burkholderiaceae_g__Pseudorivibacter_s__Pseudorivibacter rhizosphaerae],(9901935d-7469-4f01-a037-6756c13fc703_5@MCPsignal.107.258:0.00728463[&&NHX:Sample=rhizpot1:Type=capture:besthit=77.2:bitscore=192.0:capture_class=c__Gammaproteobacteria:capture_domain=d__Bacteria:capture_family=f__Burkholderiaceae:capture_genus=g__Hylemonella:capture_order=o__Burkholderiales:capture_phylum=p__Proteobacteria:capture_species=s__Hylemonella gracilis:evalue=7.53e-63:gapopen=0.0:heptad=MCP-36H:length=149.0:mismatch=34.0:qcovhsp=98.7:qend=150.0:qstart=2.0:ref_name=GB_GCA_016213205.1_protein.faa_JACRAZ010000072.1_130@PF00015_full_PFAM.318.505:scovhsp=79.7:send=161.0:sstart=13.0],f4268071-12ea-40ca-9953-d6cb3222fbd3_3@MCPsignal.484.559:0.0204557[&&NHX:Sample=rhizpot3:Type=capture:capture_class=c__Gammaproteobacteria:capture_domain=d__Bacteria:capture_family=f__Burkholderiaceae:capture_genus=g__Aquabacterium:capture_order=o__Burkholderiales:capture_phylum=p__Proteobacteria:capture_species=s__Aquabacterium sp002339015:heptad=MCP-36H])0.979:0.196614[&&NHX:Sample_counter=rhizpot1--1||rhizpot3--1:Type_counter=capture--2:besthit_avg=77.2:besthit_max=77.2:besthit_min=77.2:besthit_std=0:besthit_sum=77.2:bitscore_avg=192.0:bitscore_max=192.0:bitscore_min=192.0:bitscore_std=0:bitscore_sum=192.0:capture_class_counter=c__Gammaproteobacteria--2:capture_domain_counter=d__Bacteria--2:capture_family_counter=f__Burkholderiaceae--2:capture_genus_counter=g__Aquabacterium--1||g__Hylemonella--1:capture_order_counter=o__Burkholderiales--2:capture_phylum_counter=p__Proteobacteria--2:capture_species_counter=s__Aquabacterium sp002339015--1||s__Hylemonella gracilis--1:evalue_avg=7.53e-63:evalue_max=7.53e-63:evalue_min=7.53e-63:evalue_std=0:evalue_sum=7.53e-63:gapopen_avg=0.0:gapopen_max=0.0:gapopen_min=0.0:gapopen_std=0:gapopen_sum=0.0:gtdb_class_counter=:gtdb_domain_counter=:gtdb_family_counter=:gtdb_genus_counter=:gtdb_order_counter=:gtdb_phylum_counter=:gtdb_species_counter=:heptad_counter=MCP-36H--2:lbd_counter=:length_avg=149.0:length_max=149.0:length_min=149.0:length_std=0:length_sum=149.0:mismatch_avg=34.0:mismatch_max=34.0:mismatch_min=34.0:mismatch_std=0:mismatch_sum=34.0:name=N1110828:qcovhsp_avg=98.7:qcovhsp_max=98.7:qcovhsp_min=98.7:qcovhsp_std=0:qcovhsp_sum=98.7:qend_avg=150.0:qend_max=150.0:qend_min=150.0:qend_std=0:qend_sum=150.0:qstart_avg=2.0:qstart_max=2.0:qstart_min=2.0:qstart_std=0:qstart_sum=2.0:ref_name_counter=GB_GCA_016213205.1_protein.faa_JACRAZ010000072.1_130@PF00015_full_PFAM.318.505--1:scovhsp_avg=79.7:scovhsp_max=79.7:scovhsp_min=79.7:scovhsp_std=0:scovhsp_sum=79.7:send_avg=161.0:send_max=161.0:send_min=161.0:send_std=0:send_sum=161.0:sstart_avg=13.0:sstart_max=13.0:sstart_min=13.0:sstart_std=0:sstart_sum=13.0])0.58:0.0163049[&&NHX:Sample_counter=rhizpot1--1||rhizpot3--1:Type_counter=GTDB--1||capture--2:besthit_avg=77.2:besthit_max=77.2:besthit_min=77.2:besthit_std=0:besthit_sum=77.2:bitscore_avg=192.0:bitscore_max=192.0:bitscore_min=192.0:bitscore_std=0:bitscore_sum=192.0:capture_class_counter=c__Gammaproteobacteria--2:capture_domain_counter=d__Bacteria--2:capture_family_counter=f__Burkholderiaceae--2:capture_genus_counter=g__Aquabacterium--1||g__Hylemonella--1:capture_order_counter=o__Burkholderiales--2:capture_phylum_counter=p__Proteobacteria--2:capture_species_counter=s__Aquabacterium sp002339015--1||s__Hylemonella gracilis--1:evalue_avg=7.53e-63:evalue_max=7.53e-63:evalue_min=7.53e-63:evalue_std=0:evalue_sum=7.53e-63:gapopen_avg=0.0:gapopen_max=0.0:gapopen_min=0.0:gapopen_std=0:gapopen_sum=0.0:gtdb_class_counter=c__Gammaproteobacteria--1:gtdb_domain_counter=d__Bacteria--1:gtdb_family_counter=f__Burkholderiaceae--1:gtdb_genus_counter=g__Pseudorivibacter--1:gtdb_order_counter=o__Burkholderiales--1:gtdb_phylum_counter=p__Proteobacteria--1:gtdb_species_counter=s__Pseudorivibacter rhizosphaerae--1:heptad_counter=MCP-36H--3:lbd_counter=:lca_tree=s__Pseudorivibacter rhizosphaerae:length_avg=149.0:length_max=149.0:length_min=149.0:length_std=0:length_sum=149.0:mismatch_avg=34.0:mismatch_max=34.0:mismatch_min=34.0:mismatch_std=0:mismatch_sum=34.0:name=N1110829:qcovhsp_avg=98.7:qcovhsp_max=98.7:qcovhsp_min=98.7:qcovhsp_std=0:qcovhsp_sum=98.7:qend_avg=150.0:qend_max=150.0:qend_min=150.0:qend_std=0:qend_sum=150.0:qstart_avg=2.0:qstart_max=2.0:qstart_min=2.0:qstart_std=0:qstart_sum=2.0:ref_name_counter=GB_GCA_016213205.1_protein.faa_JACRAZ010000072.1_130@PF00015_full_PFAM.318.505--1:scovhsp_avg=79.7:scovhsp_max=79.7:scovhsp_min=79.7:scovhsp_std=0:scovhsp_sum=79.7:send_avg=161.0:send_max=161.0:send_min=161.0:send_std=0:send_sum=161.0:sstart_avg=13.0:sstart_max=13.0:sstart_min=13.0:sstart_std=0:sstart_sum=13.0],(((433621b5-aee8-4485-9061-517a953e015d_1@MCPsignal.24.81:0.0921884[&&NHX:Sample=rhiztom3:Type=capture:besthit=91.2:bitscore=91.7:capture_class=c__Gammaproteobacteria:capture_domain=d__Bacteria:capture_family=f__Thiobacillaceae:capture_genus=g__Thiobacillus:capture_order=o__Burkholderiales:capture_phylum=p__Proteobacteria:capture_species=s__Thiobacillus sp016195805:evalue=8.72e-26:gapopen=0.0:heptad=MCP-36H:length=57.0:mismatch=5.0:qcovhsp=100.0:qend=57.0:qstart=1.0:ref_name=RS_GCF_001854765.1_protein.faa_NZ_LJJE01000092.1_1@PF00015_full_PFAM.560.660:scovhsp=57.0:send=93.0:sstart=37.0],ddf81d81-af54-4da0-8e38-7bc2ac37ffe2_4@MCPsignal.41.84:0.0980609[&&NHX:Sample=rhizpot1:Type=capture:capture_class=c__Gammaproteobacteria:capture_domain=d__Bacteria:capture_family=f__Burkholderiaceae:capture_genus=g__Massilia:capture_order=o__Burkholderiales:capture_phylum=p__Proteobacteria:capture_species=s__Massilia sp014171595:heptad=MCP-36H])0:0.00968016[&&NHX:Sample_counter=rhizpot1--1||rhiztom3--1:Type_counter=capture--2:besthit_avg=91.2:besthit_max=91.2:besthit_min=91.2:besthit_std=0:besthit_sum=91.2:bitscore_avg=91.7:bitscore_max=91.7:bitscore_min=91.7:bitscore_std=0:bitscore_sum=91.7:capture_class_counter=c__Gammaproteobacteria--2:capture_domain_counter=d__Bacteria--2:capture_family_counter=f__Burkholderiaceae--1||f__Thiobacillaceae--1:capture_genus_counter=g__Massilia--1||g__Thiobacillus--1:capture_order_counter=o__Burkholderiales--2:capture_phylum_counter=p__Proteobacteria--2:capture_species_counter=s__Massilia sp014171595--1||s__Thiobacillus sp016195805--1:evalue_avg=8.72e-26:evalue_max=8.72e-26:evalue_min=8.72e-26:evalue_std=0:evalue_sum=8.72e-26:gapopen_avg=0.0:gapopen_max=0.0:gapopen_min=0.0:gapopen_std=0:gapopen_sum=0.0:gtdb_class_counter=:gtdb_domain_counter=:gtdb_family_counter=:gtdb_genus_counter=:gtdb_order_counter=:gtdb_phylum_counter=:gtdb_species_counter=:heptad_counter=MCP-36H--2:lbd_counter=:length_avg=57.0:length_max=57.0:length_min=57.0:length_std=0:length_sum=57.0:mismatch_avg=5.0:mismatch_max=5.0:mismatch_min=5.0:mismatch_std=0:mismatch_sum=5.0:name=N1110832:qcovhsp_avg=100.0:qcovhsp_max=100.0:qcovhsp_min=100.0:qcovhsp_std=0:qcovhsp_sum=100.0:qend_avg=57.0:qend_max=57.0:qend_min=57.0:qend_std=0:qend_sum=57.0:qstart_avg=1.0:qstart_max=1.0:qstart_min=1.0:qstart_std=0:qstart_sum=1.0:ref_name_counter=RS_GCF_001854765.1_protein.faa_NZ_LJJE01000092.1_1@PF00015_full_PFAM.560.660--1:scovhsp_avg=57.0:scovhsp_max=57.0:scovhsp_min=57.0:scovhsp_std=0:scovhsp_sum=57.0:send_avg=93.0:send_max=93.0:send_min=93.0:send_std=0:send_sum=93.0:sstart_avg=37.0:sstart_max=37.0:sstart_min=37.0:sstart_std=0:sstart_sum=37.0],(GB_GCA_001017435.1_protein.faa_CP011371.1_1992@PF00015_full_PFAM.320.502:0.0464142[&&NHX:Type=GTDB:gtdb_class=c__Gammaproteobacteria:gtdb_domain=d__Bacteria:gtdb_family=f__Burkholderiaceae:gtdb_genus=g__Polyangium_A:gtdb_order=o__Burkholderiales:gtdb_phylum=p__Proteobacteria:gtdb_species=s__Polyangium_A brachysporum:heptad=MCP-36H:species=d__Bacteria_p__Proteobacteria_c__Gammaproteobacteria_o__Burkholderiales_f__Burkholderiaceae_g__Polyangium_A_s__Polyangium_A brachysporum],f4080712-ccbe-4b2b-b34c-0e3355b4692e_6@MCPsignal.343.400:0.063909[&&NHX:Sample=rhizpot1:Type=capture:capture_class=c__Gammaproteobacteria:capture_domain=d__Bacteria:capture_family=f__Burkholderiaceae:capture_genus=g__Massilia:capture_order=o__Burkholderiales:capture_phylum=p__Proteobacteria:capture_species=s__Massilia aurea_A:heptad=MCP-36H])0.779:0.037778[&&NHX:Sample_counter=rhizpot1--1:Type_counter=GTDB--1||capture--1:capture_class_counter=c__Gammaproteobacteria--1:capture_domain_counter=d__Bacteria--1:capture_family_counter=f__Burkholderiaceae--1:capture_genus_counter=g__Massilia--1:capture_order_counter=o__Burkholderiales--1:capture_phylum_counter=p__Proteobacteria--1:capture_species_counter=s__Massilia aurea_A--1:gtdb_class_counter=c__Gammaproteobacteria--1:gtdb_domain_counter=d__Bacteria--1:gtdb_family_counter=f__Burkholderiaceae--1:gtdb_genus_counter=g__Polyangium_A--1:gtdb_order_counter=o__Burkholderiales--1:gtdb_phylum_counter=p__Proteobacteria--1:gtdb_species_counter=s__Polyangium_A brachysporum--1:heptad_counter=MCP-36H--2:lbd_counter=:lca_tree=s__Polyangium_A brachysporum:name=N1110835:ref_name_counter=])0.504:0.0474121[&&NHX:Sample_counter=rhizpot1--2||rhiztom3--1:Type_counter=GTDB--1||capture--3:besthit_avg=91.2:besthit_max=91.2:besthit_min=91.2:besthit_std=0:besthit_sum=91.2:bitscore_avg=91.7:bitscore_max=91.7:bitscore_min=91.7:bitscore_std=0:bitscore_sum=91.7:capture_class_counter=c__Gammaproteobacteria--3:capture_domain_counter=d__Bacteria--3:capture_family_counter=f__Burkholderiaceae--2||f__Thiobacillaceae--1:capture_genus_counter=g__Massilia--2||g__Thiobacillus--1:capture_order_counter=o__Burkholderiales--3:capture_phylum_counter=p__Proteobacteria--3:capture_species_counter=s__Massilia aurea_A--1||s__Massilia sp014171595--1||s__Thiobacillus sp016195805--1:evalue_avg=8.72e-26:evalue_max=8.72e-26:evalue_min=8.72e-26:evalue_std=0:evalue_sum=8.72e-26:gapopen_avg=0.0:gapopen_max=0.0:gapopen_min=0.0:gapopen_std=0:gapopen_sum=0.0:gtdb_class_counter=c__Gammaproteobacteria--1:gtdb_domain_counter=d__Bacteria--1:gtdb_family_counter=f__Burkholderiaceae--1:gtdb_genus_counter=g__Polyangium_A--1:gtdb_order_counter=o__Burkholderiales--1:gtdb_phylum_counter=p__Proteobacteria--1:gtdb_species_counter=s__Polyangium_A brachysporum--1:heptad_counter=MCP-36H--4:lbd_counter=:lca_tree=s__Polyangium_A brachysporum:length_avg=57.0:length_max=57.0:length_min=57.0:length_std=0:length_sum=57.0:mismatch_avg=5.0:mismatch_max=5.0:mismatch_min=5.0:mismatch_std=0:mismatch_sum=5.0:name=N1110836:qcovhsp_avg=100.0:qcovhsp_max=100.0:qcovhsp_min=100.0:qcovhsp_std=0:qcovhsp_sum=100.0:qend_avg=57.0:qend_max=57.0:qend_min=57.0:qend_std=0:qend_sum=57.0:qstart_avg=1.0:qstart_max=1.0:qstart_min=1.0:qstart_std=0:qstart_sum=1.0:ref_name_counter=RS_GCF_001854765.1_protein.faa_NZ_LJJE01000092.1_1@PF00015_full_PFAM.560.660--1:scovhsp_avg=57.0:scovhsp_max=57.0:scovhsp_min=57.0:scovhsp_std=0:scovhsp_sum=57.0:send_avg=93.0:send_max=93.0:send_min=93.0:send_std=0:send_sum=93.0:sstart_avg=37.0:sstart_max=37.0:sstart_min=37.0:sstart_std=0:sstart_sum=37.0],(7c2a4cda-f6f6-4a74-8f1c-857a420e68ea_3@MCPsignal.77.230:0.0159944[&&NHX:Sample=rhizpot1:Type=capture:besthit=70.6:bitscore=196.0:capture_class=c__Gammaproteobacteria:capture_domain=d__Bacteria:capture_family=f__Burkholderiaceae:capture_genus=g__Ramlibacter:capture_order=o__Burkholderiales:capture_phylum=p__Proteobacteria:capture_species=s__Ramlibacter sp013697775:evalue=1.97e-64:gapopen=0.0:heptad=MCP-36H:length=153.0:mismatch=45.0:qcovhsp=100.0:qend=153.0:qstart=1.0:ref_name=RS_GCF_002885975.1_protein.faa_NZ_POSP01000003.1_739@PF00015_full_PFAM.411.591:scovhsp=85.0:send=153.0:sstart=1.0],4c31cfb7-e09f-4f83-ab65-94b27ac098eb_2@MCPsignal.129.212:0.0344929[&&NHX:Sample=rhizpot3:Type=capture:capture_class=c__Clostridia:capture_domain=d__Bacteria:capture_family=f__Oscillospiraceae:capture_genus=g__Dysosmobacter:capture_order=o__Oscillospirales:capture_phylum=p__Firmicutes_A:capture_species=s__Dysosmobacter sp910585165:heptad=MCP-36H])0.997:0.204255[&&NHX:Sample_counter=rhizpot1--1||rhizpot3--1:Type_counter=capture--2:besthit_avg=70.6:besthit_max=70.6:besthit_min=70.6:besthit_std=0:besthit_sum=70.6:bitscore_avg=196.0:bitscore_max=196.0:bitscore_min=196.0:bitscore_std=0:bitscore_sum=196.0:capture_class_counter=c__Clostridia--1||c__Gammaproteobacteria--1:capture_domain_counter=d__Bacteria--2:capture_family_counter=f__Burkholderiaceae--1||f__Oscillospiraceae--1:capture_genus_counter=g__Dysosmobacter--1||g__Ramlibacter--1:capture_order_counter=o__Burkholderiales--1||o__Oscillospirales--1:capture_phylum_counter=p__Firmicutes_A--1||p__Proteobacteria--1:capture_species_counter=s__Dysosmobacter sp910585165--1||s__Ramlibacter sp013697775--1:evalue_avg=1.97e-64:evalue_max=1.97e-64:evalue_min=1.97e-64:evalue_std=0:evalue_sum=1.97e-64:gapopen_avg=0.0:gapopen_max=0.0:gapopen_min=0.0:gapopen_std=0:gapopen_sum=0.0:gtdb_class_counter=:gtdb_domain_counter=:gtdb_family_counter=:gtdb_genus_counter=:gtdb_order_counter=:gtdb_phylum_counter=:gtdb_species_counter=:heptad_counter=MCP-36H--2:lbd_counter=:length_avg=153.0:length_max=153.0:length_min=153.0:length_std=0:length_sum=153.0:mismatch_avg=45.0:mismatch_max=45.0:mismatch_min=45.0:mismatch_std=0:mismatch_sum=45.0:name=N1110839:qcovhsp_avg=100.0:qcovhsp_max=100.0:qcovhsp_min=100.0:qcovhsp_std=0:qcovhsp_sum=100.0:qend_avg=153.0:qend_max=153.0:qend_min=153.0:qend_std=0:qend_sum=153.0:qstart_avg=1.0:qstart_max=1.0:qstart_min=1.0:qstart_std=0:qstart_sum=1.0:ref_name_counter=RS_GCF_002885975.1_protein.faa_NZ_POSP01000003.1_739@PF00015_full_PFAM.411.591--1:scovhsp_avg=85.0:scovhsp_max=85.0:scovhsp_min=85.0:scovhsp_std=0:scovhsp_sum=85.0:send_avg=153.0:send_max=153.0:send_min=153.0:send_std=0:send_sum=153.0:sstart_avg=1.0:sstart_max=1.0:sstart_min=1.0:sstart_std=0:sstart_sum=1.0])0.177:0.0436792[&&NHX:Sample_counter=rhizpot1--3||rhizpot3--1||rhiztom3--1:Type_counter=GTDB--1||capture--5:besthit_avg=80.9:besthit_max=91.2:besthit_min=70.6:besthit_std=14.566399692442886:besthit_sum=161.8:bitscore_avg=143.85:bitscore_max=196.0:bitscore_min=91.7:bitscore_std=73.7512372777569:bitscore_sum=287.7:capture_class_counter=c__Clostridia--1||c__Gammaproteobacteria--4:capture_domain_counter=d__Bacteria--5:capture_family_counter=f__Burkholderiaceae--3||f__Oscillospiraceae--1||f__Thiobacillaceae--1:capture_genus_counter=g__Dysosmobacter--1||g__Massilia--2||g__Ramlibacter--1||g__Thiobacillus--1:capture_order_counter=o__Burkholderiales--4||o__Oscillospirales--1:capture_phylum_counter=p__Firmicutes_A--1||p__Proteobacteria--4:capture_species_counter=s__Dysosmobacter sp910585165--1||s__Massilia aurea_A--1||s__Massilia sp014171595--1||s__Ramlibacter sp013697775--1||s__Thiobacillus sp016195805--1:evalue_avg=4.36e-26:evalue_max=8.72e-26:evalue_min=1.97e-64:evalue_std=6.165971131946695e-26:evalue_sum=8.72e-26:gapopen_avg=0.0:gapopen_max=0.0:gapopen_min=0.0:gapopen_std=0.0:gapopen_sum=0.0:gtdb_class_counter=c__Gammaproteobacteria--1:gtdb_domain_counter=d__Bacteria--1:gtdb_family_counter=f__Burkholderiaceae--1:gtdb_genus_counter=g__Polyangium_A--1:gtdb_order_counter=o__Burkholderiales--1:gtdb_phylum_counter=p__Proteobacteria--1:gtdb_species_counter=s__Polyangium_A brachysporum--1:heptad_counter=MCP-36H--6:lbd_counter=:lca_tree=s__Polyangium_A brachysporum:length_avg=105.0:length_max=153.0:length_min=57.0:length_std=67.88225099390856:length_sum=210.0:mismatch_avg=25.0:mismatch_max=45.0:mismatch_min=5.0:mismatch_std=28.284271247461902:mismatch_sum=50.0:name=N1110840:qcovhsp_avg=100.0:qcovhsp_max=100.0:qcovhsp_min=100.0:qcovhsp_std=0.0:qcovhsp_sum=200.0:qend_avg=105.0:qend_max=153.0:qend_min=57.0:qend_std=67.88225099390856:qend_sum=210.0:qstart_avg=1.0:qstart_max=1.0:qstart_min=1.0:qstart_std=0.0:qstart_sum=2.0:ref_name_counter=RS_GCF_001854765.1_protein.faa_NZ_LJJE01000092.1_1@PF00015_full_PFAM.560.660--1||RS_GCF_002885975.1_protein.faa_NZ_POSP01000003.1_739@PF00015_full_PFAM.411.591--1:scovhsp_avg=71.0:scovhsp_max=85.0:scovhsp_min=57.0:scovhsp_std=19.79898987322333:scovhsp_sum=142.0:send_avg=123.0:send_max=153.0:send_min=93.0:send_std=42.42640687119285:send_sum=246.0:sstart_avg=19.0:sstart_max=37.0:sstart_min=1.0:sstart_std=25.45584412271571:sstart_sum=38.0])0.86:0.0303056[&&NHX:Sample_counter=rhizpot1--4||rhizpot3--2||rhiztom3--1:Type_counter=GTDB--2||capture--7:besthit_avg=79.66666666666667:besthit_max=91.2:besthit_min=70.6:besthit_std=10.519188815366583:besthit_sum=239.0:bitscore_avg=159.9:bitscore_max=196.0:bitscore_min=91.7:bitscore_std=59.09678502253739:bitscore_sum=479.7:capture_class_counter=c__Clostridia--1||c__Gammaproteobacteria--6:capture_domain_counter=d__Bacteria--7:capture_family_counter=f__Burkholderiaceae--5||f__Oscillospiraceae--1||f__Thiobacillaceae--1:capture_genus_counter=g__Aquabacterium--1||g__Dysosmobacter--1||g__Hylemonella--1||g__Massilia--2||g__Ramlibacter--1||g__Thiobacillus--1:capture_order_counter=o__Burkholderiales--6||o__Oscillospirales--1:capture_phylum_counter=p__Firmicutes_A--1||p__Proteobacteria--6:capture_species_counter=s__Aquabacterium sp002339015--1||s__Dysosmobacter sp910585165--1||s__Hylemonella gracilis--1||s__Massilia aurea_A--1||s__Massilia sp014171595--1||s__Ramlibacter sp013697775--1||s__Thiobacillus sp016195805--1:evalue_avg=2.906666666666667e-26:evalue_max=8.72e-26:evalue_min=1.97e-64:evalue_std=5.034494347333537e-26:evalue_sum=8.72e-26:gapopen_avg=0.0:gapopen_max=0.0:gapopen_min=0.0:gapopen_std=0.0:gapopen_sum=0.0:gtdb_class_counter=c__Gammaproteobacteria--2:gtdb_domain_counter=d__Bacteria--2:gtdb_family_counter=f__Burkholderiaceae--2:gtdb_genus_counter=g__Polyangium_A--1||g__Pseudorivibacter--1:gtdb_order_counter=o__Burkholderiales--2:gtdb_phylum_counter=p__Proteobacteria--2:gtdb_species_counter=s__Polyangium_A brachysporum--1||s__Pseudorivibacter rhizosphaerae--1:heptad_counter=MCP-36H--9:lbd_counter=:lca_tree=f__Burkholderiaceae:length_avg=119.66666666666667:length_max=153.0:length_min=57.0:length_std=54.30776494511014:length_sum=359.0:mismatch_avg=28.0:mismatch_max=45.0:mismatch_min=5.0:mismatch_std=20.663978319771825:mismatch_sum=84.0:name=N1110841:qcovhsp_avg=99.56666666666666:qcovhsp_max=100.0:qcovhsp_min=98.7:qcovhsp_std=0.7505553499465119:qcovhsp_sum=298.7:qend_avg=120.0:qend_max=153.0:qend_min=57.0:qend_std=54.58021619598075:qend_sum=360.0:qstart_avg=1.3333333333333333:qstart_max=2.0:qstart_min=1.0:qstart_std=0.5773502691896257:qstart_sum=4.0:ref_name_counter=GB_GCA_016213205.1_protein.faa_JACRAZ010000072.1_130@PF00015_full_PFAM.318.505--1||RS_GCF_001854765.1_protein.faa_NZ_LJJE01000092.1_1@PF00015_full_PFAM.560.660--1||RS_GCF_002885975.1_protein.faa_NZ_POSP01000003.1_739@PF00015_full_PFAM.411.591--1:scovhsp_avg=73.89999999999999:scovhsp_max=85.0:scovhsp_min=57.0:scovhsp_std=14.873802472804323:scovhsp_sum=221.7:send_avg=135.66666666666666:send_max=161.0:send_min=93.0:send_std=37.16629297271028:send_sum=407.0:sstart_avg=17.0:sstart_max=37.0:sstart_min=1.0:sstart_std=18.33030277982336:sstart_sum=51.0])0.871:0.0275678[&&NHX:Sample_counter=rhizpot1--10||rhizpot3--9||rhiztom1--8||rhiztom3--9:Type_counter=GTDB--39||capture--36:besthit_avg=81.07894736842105:besthit_max=92.2:besthit_min=57.1:besthit_std=8.07338418284072:besthit_sum=1540.5:bitscore_avg=179.65263157894736:bitscore_max=234.0:bitscore_min=79.7:bitscore_std=44.82229564775216:bitscore_sum=3413.4:capture_class_counter=c__Alphaproteobacteria--1||c__Clostridia--1||c__Gammaproteobacteria--34:capture_domain_counter=d__Bacteria--36:capture_family_counter=f__Burkholderiaceae--27||f__Competibacteraceae--1||f__Enterobacteriaceae--2||f__Magnetospirillaceae--1||f__Oscillospiraceae--1||f__Thiobacillaceae--3||f__Xanthomonadaceae--1:capture_genus_counter=g__Achromobacter--8||g__Aquabacterium--2||g__Contendobacter--1||g__Curvibacter--1||g__Duganella--2||g__Dysosmobacter--1||g__Enterobacter--1||g__Hydrogenophaga--2||g__Hylemonella--1||g__Janthinobacterium--1||g__Leclercia--1||g__Magnetospirillum--1||g__Massilia--5||g__Noviherbaspirillum--1||g__Ramlibacter--1||g__Rhizobacter--3||g__Stenotrophomonas--1||g__Thiobacillus--3:capture_order_counter=o__Burkholderiales--30||o__Competibacterales--1||o__Enterobacterales--2||o__Oscillospirales--1||o__Rhodospirillales--1||o__Xanthomonadales--1:capture_phylum_counter=p__Firmicutes_A--1||p__Proteobacteria--35:capture_species_counter=s__Achromobacter xylosoxidans_C--8||s__Aquabacterium sp002339015--2||s__Contendobacter sp012031845--1||s__Curvibacter gracilis--1||s__Duganella sp009857435--2||s__Dysosmobacter sp910585165--1||s__Enterobacter huaxiensis--1||s__Hydrogenophaga sp002840835--2||s__Hylemonella gracilis--1||s__Janthinobacterium agaricidamnosum--1||s__Leclercia sp003024485--1||s__Magnetospirillum moscoviense--1||s__Massilia aurea_A--4||s__Massilia sp014171595--1||s__Noviherbaspirillum sp004570315--1||s__Ramlibacter sp013697775--1||s__Rhizobacter sp000799605--2||s__Rhizobacter sp900142965--1||s__Stenotrophomonas rhizophila--1||s__Thiobacillus sp016195805--3:evalue_avg=1.6894741431862633e-20:evalue_max=3.21e-19:evalue_min=1.54e-79:evalue_std=7.364244946099258e-20:evalue_sum=3.2100008720539e-19:gapopen_avg=0.3157894736842105:gapopen_max=4.0:gapopen_min=0.0:gapopen_std=0.9459053029269173:gapopen_sum=6.0:gtdb_class_counter=c__Gammaproteobacteria--39:gtdb_domain_counter=d__Bacteria--39:gtdb_family_counter=f__Burkholderiaceae--39:gtdb_genus_counter=g__Aquabacterium_A--3||g__CAIMXF01--3||g__Giesbergeria--1||g__Ideonella--1||g__Inhella--5||g__Mitsuaria--1||g__Pelomonas--4||g__Polyangium_A--1||g__Pseudorivibacter--1||g__Rhizobacter--3||g__Rubrivivax--15||g__Xylophilus--1:gtdb_order_counter=o__Burkholderiales--39:gtdb_phylum_counter=p__Proteobacteria--39:gtdb_species_counter=s__Aquabacterium_A pictum--1||s__Aquabacterium_A sp017999135--2||s__CAIMXF01 sp013289985--1||s__CAIMXF01 sp903845345--2||s__Giesbergeria sp017988165--1||s__Ideonella sp018780145--1||s__Inhella crocodyli--1||s__Inhella gelatinilytica--1||s__Inhella inkyongensis--1||s__Inhella proteolytica--1||s__Inhella sp017302655--1||s__Mitsuaria aquatilis--1||s__Pelomonas depolymerans_A--1||s__Pelomonas puraquae--1||s__Pelomonas sp001425705--1||s__Pelomonas sp016790285--1||s__Polyangium_A brachysporum--1||s__Pseudorivibacter rhizosphaerae--1||s__Rhizobacter sp014379885--1||s__Rhizobacter sp014380155--1||s__Rhizobacter sp018780185--1||s__Rubrivivax benzoatilyticus--2||s__Rubrivivax gelatinosus--4||s__Rubrivivax gelatinosus_A--5||s__Rubrivivax gelatinosus_B--3||s__Rubrivivax sp016790435--1||s__Xylophilus sp001421705--1:heptad_counter=MCP-36H--75:lbd_counter=:lca_tree=f__Burkholderiaceae:length_avg=132.68421052631578:length_max=156.0:length_min=57.0:length_std=30.11838241115096:length_sum=2521.0:mismatch_avg=24.789473684210527:mismatch_max=45.0:mismatch_min=5.0:mismatch_std=10.395399342275415:mismatch_sum=471.0:name=N1110842:qcovhsp_avg=99.60526315789474:qcovhsp_max=100.0:qcovhsp_min=97.6:qcovhsp_std=0.6883746429981341:qcovhsp_sum=1892.5:qend_avg=132.10526315789474:qend_max=156.0:qend_min=57.0:qend_std=30.278145284533945:qend_sum=2510.0:qstart_avg=1.2105263157894737:qstart_max=2.0:qstart_min=1.0:qstart_std=0.41885390829169555:qstart_sum=23.0:ref_name_counter=GB_GCA_013360485.1_protein.faa_JABWBN010000213.1_1@PF00015_full_PFAM.320.425--1||GB_GCA_014380155.1_protein.faa_JACMKJ010000150.1_15@PF00015_full_PFAM.324.508--4||GB_GCA_016213205.1_protein.faa_JACRAZ010000072.1_130@PF00015_full_PFAM.318.505--2||GB_GCA_017302655.1_protein.faa_JAFLDE010000007.1_17@PF00015_full_PFAM.315.500--3||GB_GCA_018780185.1_protein.faa_JADMJX010000107.1_15@PF00015_full_PFAM.322.508--1||RS_GCF_001421705.1_protein.faa_NZ_LMKO01000002.1_14@PF00015_full_PFAM.334.508--3||RS_GCF_001854765.1_protein.faa_NZ_LJJE01000092.1_1@PF00015_full_PFAM.560.660--1||RS_GCF_002205645.1_protein.faa_NZ_NIOF01000001.1_526@PF00015_full_PFAM.316.503--3||RS_GCF_002885975.1_protein.faa_NZ_POSP01000003.1_739@PF00015_full_PFAM.411.591--1:scovhsp_avg=74.98421052631579:scovhsp_max=87.9:scovhsp_min=56.9:scovhsp_std=10.398518225523755:scovhsp_sum=1424.7:send_avg=151.21052631578948:send_max=172.0:send_min=93.0:send_std=22.802482680056336:send_sum=2873.0:sstart_avg=19.842105263157894:sstart_max=58.0:sstart_min=1.0:sstart_std=15.843902289716437:sstart_sum=377.0])0.77:0.0189043[&&NHX:Sample_counter=rhizpot1--12||rhizpot3--9||rhiztom1--10||rhiztom2--2||rhiztom3--14:Type_counter=GTDB--66||capture--47:besthit_avg=82.27272727272727:besthit_max=95.1:besthit_min=57.1:besthit_std=8.296309094334937:besthit_sum=1810.0:bitscore_avg=174.26363636363635:bitscore_max=234.0:bitscore_min=79.7:bitscore_std=45.707564711560295:bitscore_sum=3833.7999999999997:capture_class_counter=c__Alphaproteobacteria--1||c__Clostridia--1||c__Gammaproteobacteria--45:capture_domain_counter=d__Bacteria--47:capture_family_counter=f__Burkholderiaceae--36||f__Competibacteraceae--1||f__Enterobacteriaceae--2||f__Magnetospirillaceae--1||f__Oscillospiraceae--1||f__Thiobacillaceae--5||f__Xanthomonadaceae--1:capture_genus_counter=g__Achromobacter--8||g__Acidovorax--5||g__Aquabacterium--5||g__Contendobacter--1||g__Curvibacter--1||g__Duganella--2||g__Dysosmobacter--1||g__Enterobacter--1||g__Hydrogenophaga--2||g__Hylemonella--1||g__Janthinobacterium--1||g__KK5--1||g__Leclercia--1||g__Magnetospirillum--1||g__Massilia--5||g__Noviherbaspirillum--1||g__Ramlibacter--1||g__Rhizobacter--3||g__Stenotrophomonas--1||g__Thiobacillus--5:capture_order_counter=o__Burkholderiales--41||o__Competibacterales--1||o__Enterobacterales--2||o__Oscillospirales--1||o__Rhodospirillales--1||o__Xanthomonadales--1:capture_phylum_counter=p__Firmicutes_A--1||p__Proteobacteria--46:capture_species_counter=s__Achromobacter xylosoxidans_C--8||s__Acidovorax kalamii--1||s__Acidovorax sp001411535--3||s__Acidovorax sp001428665--1||s__Aquabacterium sp002339015--4||s__Aquabacterium sp903871865--1||s__Contendobacter sp012031845--1||s__Curvibacter gracilis--1||s__Duganella sp009857435--2||s__Dysosmobacter sp910585165--1||s__Enterobacter huaxiensis--1||s__Hydrogenophaga sp002840835--2||s__Hylemonella gracilis--1||s__Janthinobacterium agaricidamnosum--1||s__KK5 sp001984095--1||s__Leclercia sp003024485--1||s__Magnetospirillum moscoviense--1||s__Massilia aurea_A--4||s__Massilia sp014171595--1||s__Noviherbaspirillum sp004570315--1||s__Ramlibacter sp013697775--1||s__Rhizobacter sp000799605--2||s__Rhizobacter sp900142965--1||s__Stenotrophomonas rhizophila--1||s__Thiobacillus sp016195805--5:evalue_avg=1.459091307101773e-20:evalue_max=3.21e-19:evalue_min=1.54e-79:evalue_std=6.843742906118376e-20:evalue_sum=3.2100008756239e-19:gapopen_avg=0.3181818181818182:gapopen_max=4.0:gapopen_min=0.0:gapopen_std=0.8937009000226522:gapopen_sum=7.0:gtdb_class_counter=c__Gammaproteobacteria--66:gtdb_domain_counter=d__Bacteria--66:gtdb_family_counter=f__Burkholderiaceae--66:gtdb_genus_counter=g__Acidovorax--2||g__Aquabacterium_A--3||g__CAIKVZ01--1||g__CAIMXF01--3||g__Curvibacter--1||g__GJ-E10--2||g__Giesbergeria--1||g__Ideonella--1||g__Inhella--5||g__Mitsuaria--1||g__Paucibacter_A--2||g__Pelomonas--5||g__Polyangium_A--1||g__Pseudorivibacter--1||g__Rhizobacter--3||g__Rhodoferax--15||g__Rubrivivax--15||g__Symbiobacter--1||g__Undibacterium--2||g__Xylophilus--1:gtdb_order_counter=o__Burkholderiales--66:gtdb_phylum_counter=p__Proteobacteria--66:gtdb_species_counter=s__Acidovorax sp001464865--1||s__Acidovorax sp001714725--1||s__Aquabacterium_A pictum--1||s__Aquabacterium_A sp017999135--2||s__CAIKVZ01 sp903830985--1||s__CAIMXF01 sp013289985--1||s__CAIMXF01 sp903845345--2||s__Curvibacter lanceolatus--1||s__GJ-E10 sp900290295--1||s__GJ-E10 sp903871435--1||s__Giesbergeria sp017988165--1||s__Ideonella sp018780145--1||s__Inhella crocodyli--1||s__Inhella gelatinilytica--1||s__Inhella inkyongensis--1||s__Inhella proteolytica--1||s__Inhella sp017302655--1||s__Mitsuaria aquatilis--1||s__Paucibacter_A sp001477625--1||s__Paucibacter_A sp018780415--1||s__Pelomonas depolymerans_A--1||s__Pelomonas puraquae--1||s__Pelomonas sp001425705--1||s__Pelomonas sp003963005--1||s__Pelomonas sp016790285--1||s__Polyangium_A brachysporum--1||s__Pseudorivibacter rhizosphaerae--1||s__Rhizobacter sp014379885--1||s__Rhizobacter sp014380155--1||s__Rhizobacter sp018780185--1||s__Rhodoferax saidenbachensis--1||s__Rhodoferax sp002413825--1||s__Rhodoferax sp010365055--1||s__Rhodoferax sp016719055--1||s__Rhodoferax sp018780565--1||s__Rhodoferax sp903822205--2||s__Rhodoferax sp903853895--1||s__Rhodoferax sp903856025--1||s__Rhodoferax sp903870065--1||s__Rhodoferax sp903873485--1||s__Rhodoferax sp903920405--1||s__Rhodoferax sp903929815--2||s__Rhodoferax sp903944555--1||s__Rubrivivax benzoatilyticus--2||s__Rubrivivax gelatinosus--4||s__Rubrivivax gelatinosus_A--5||s__Rubrivivax gelatinosus_B--3||s__Rubrivivax sp016790435--1||s__Symbiobacter mobilis--1||s__Undibacterium seohonense--1||s__Undibacterium sp014284115--1||s__Xylophilus sp001421705--1:heptad_counter=MCP-36H--113:lbd_counter=:lca_tree=f__Burkholderiaceae:length_avg=128.63636363636363:length_max=156.0:length_min=57.0:length_std=32.59790448208867:length_sum=2830.0:mismatch_avg=22.863636363636363:mismatch_max=45.0:mismatch_min=2.0:mismatch_std=11.089658221988605:mismatch_sum=503.0:name=N1110843:qcovhsp_avg=99.4818181818182:qcovhsp_max=100.0:qcovhsp_min=96.8:qcovhsp_std=0.8813606167718969:qcovhsp_sum=2188.6000000000004:qend_avg=128.1818181818182:qend_max=156.0:qend_min=57.0:qend_std=32.68848109864997:qend_sum=2820.0:qstart_avg=1.2727272727272727:qstart_max=2.0:qstart_min=1.0:qstart_std=0.4558423058385518:qstart_sum=28.0:ref_name_counter=GB_GCA_013360485.1_protein.faa_JABWBN010000213.1_1@PF00015_full_PFAM.320.425--1||GB_GCA_014380155.1_protein.faa_JACMKJ010000150.1_15@PF00015_full_PFAM.324.508--4||GB_GCA_016213205.1_protein.faa_JACRAZ010000072.1_130@PF00015_full_PFAM.318.505--2||GB_GCA_017302655.1_protein.faa_JAFLDE010000007.1_17@PF00015_full_PFAM.315.500--3||GB_GCA_018780185.1_protein.faa_JADMJX010000107.1_15@PF00015_full_PFAM.322.508--1||RS_GCF_001421705.1_protein.faa_NZ_LMKO01000002.1_14@PF00015_full_PFAM.334.508--3||RS_GCF_001477625.1_protein.faa_NZ_CP013692.1_3366@PF00015_full_PFAM.316.501--1||RS_GCF_001854765.1_protein.faa_NZ_LJJE01000092.1_1@PF00015_full_PFAM.560.660--1||RS_GCF_002205645.1_protein.faa_NZ_NIOF01000001.1_526@PF00015_full_PFAM.316.503--3||RS_GCF_002885975.1_protein.faa_NZ_POSP01000003.1_739@PF00015_full_PFAM.411.591--1||RS_GCF_005952805.1_protein.faa_NZ_CP040709.1_1465@PF00015_full_PFAM.445.633--1||RS_GCF_019219095.1_protein.faa_NZ_JAHUWH010000066.1_1@PF00015_full_PFAM.1.85--1:scovhsp_avg=74.11363636363637:scovhsp_max=87.9:scovhsp_min=53.7:scovhsp_std=10.709910650756436:scovhsp_sum=1630.5000000000002:send_avg=145.9090909090909:send_max=172.0:send_min=72.0:send_std=28.300949152700213:send_sum=3210.0:sstart_avg=18.545454545454547:sstart_max=58.0:sstart_min=1.0:sstart_std=15.051426993659256:sstart_sum=408.0])0:5e-09[&&NHX:Sample_counter=rhizpot1--739||rhizpot2--149||rhizpot3--427||rhiztom1--645||rhiztom2--494||rhiztom3--1175:Type_counter=GTDB--1269||capture--3629:besthit_avg=87.27226890756302:besthit_max=100.0:besthit_min=54.0:besthit_std=7.661688140319674:besthit_sum=197322.59999999998:bitscore_avg=186.30225563909775:bitscore_max=272.0:bitscore_min=40.8:bitscore_std=43.861218070888704:bitscore_sum=421229.4:capture_class_counter=c__Acidobacteriae--2||c__Actinomycetia--32||c__Alphaproteobacteria--170||c__Anaerolineae--1||c__Bacilli--8||c__Bacteroidia--3||c__Bdellovibrionia--2||c__Clostridia--70||c__Cyanobacteriia--3||c__Desulfarculia--5||c__Desulfobacteria--3||c__Desulfobulbia--3||c__Desulfotomaculia--1||c__Desulfovibrionia--3||c__Desulfuromonadia--19||c__Eremiobacteria--6||c__Gammaproteobacteria--3144||c__Gemmatimonadetes--2||c__Halobacteria--19||c__Holophagae--14||c__JADJOY01--1||c__Kapabacteria--1||c__Leptospirae--1||c__Magnetococcia--3||c__Myxococcia--2||c__Negativicutes--1||c__Peptococcia--1||c__Planctomycetia--2||c__Polyangia--8||c__Sericytochromatia--2||c__Spirochaetia--6||c__Symbiobacteriia--3||c__Synergistia--1||c__Thermodesulfovibrionia--1||c__Thermoleophilia--20||c__UBA10030--2||c__UBA11346--1||c__UBA1135--1||c__UBA4802--3||c__UBA6191--1||c__UBA727--1||c__Verrucomicrobiae--55||c__Vicinamibacteria--2:capture_domain_counter=d__Archaea--19||d__Bacteria--3610:capture_family_counter=f__AK92--1||f__Acetobacteraceae--8||f__Acidobacteriaceae--1||f__Actinomycetaceae--1||f__Acutalibacteraceae--3||f__Aeromonadaceae--1||f__Alcanivoracaceae--1||f__Alteromonadaceae--5||f__Anaerovoracaceae--1||f__Ancalomicrobiaceae--1||f__Azospirillaceae--4||f__Bdellovibrionaceae--2||f__Beijerinckiaceae--17||f__Brevibacillaceae--1||f__Bryobacteraceae--1||f__Burkholderiaceae--2537||f__Butyricicoccaceae--2||f__CAIOGM01--2||f__CAIYYI01--2||f__CAJPTX01--1||f__CGMCC-115125--1||f__Casimicrobiaceae--40||f__Casp-alpha2--1||f__Caulobacteraceae--19||f__Cellulomonadaceae--1||f__Chitinibacteraceae--1||f__Chromatiaceae--15||f__Chromobacteriaceae--4||f__Cohaesibacteraceae--1||f__Competibacteraceae--4||f__DC0425bin3--1||f__DEV007--1||f__DSM-6294--3||f__Desulfarculaceae--5||f__Desulfobacteraceae--2||f__Desulfococcaceae--1||f__Desulfocucumaceae--1||f__Desulfohalobiaceae--1||f__Desulfovibrionaceae--2||f__Desulfurivibrionaceae--3||f__Dethiosulfovibrionaceae--1||f__Devosiaceae--2||f__Dissulfurispiraceae--1||f__Dongiaceae--2||f__Enterobacteriaceae--42||f__Eremiobacteraceae--6||f__Geitlerinemaceae--1||f__Gemmatimonadaceae--2||f__Geoalkalibacteraceae--2||f__Geobacteraceae--11||f__Haloarculaceae--3||f__Haloferacaceae--1||f__Halomonadaceae--15||f__Halothiobacillaceae--1||f__Holophagaceae--14||f__Inquilinaceae--1||f__JABEVK01--1||f__JABURT01--2||f__JACPRK01--1||f__JADGAQ01--1||f__JADJOY01--1||f__JAEUOS01--2||f__JAFNAJ01--2||f__JAHJQQ01--5||f__Kiloniellaceae--4||f__Kineococcaceae--2||f__Lachnospiraceae--41||f__Leptospiraceae--1||f__Litoricolaceae--1||f__M0112--1||f__Magnetaquicoccaceae--1||f__Magnetospirillaceae--15||f__Methylococcaceae--1||f__Methylomonadaceae--1||f__Methylophilaceae--1||f__Microbacteriaceae--1||f__Microcoleaceae--2||f__Micromonosporaceae--16||f__Micropepsaceae--1||f__Miltoncostaeaceae--1||f__Moraxellaceae--2||f__Moritellaceae--2||f__Myxococcaceae--2||f__Natrialbaceae--15||f__Natronospirillaceae--4||f__Nevskiaceae--9||f__Nocardioidaceae--9||f__Oceanococcaceae--1||f__Oleiphilaceae--3||f__Opitutaceae--51||f__Oscillospiraceae--22||f__Paenibacillaceae--7||f__Polyangiaceae--1||f__Porticoccaceae--3||f__Pseudomonadaceae--44||f__Quadrisphaeraceae--1||f__RI-342--1||f__Rhizobiaceae--36||f__Rhodanobacteraceae--21||f__Rhodobacteraceae--22||f__Rhodocyclaceae--23||f__Rhodospirillaceae--3||f__Rhodovibrionaceae--1||f__Ruminococcaceae--1||f__SG8-41--4||f__SLND01--3||f__Salinisphaeraceae--2||f__Sandaracinaceae--7||f__Selenomonadaceae--1||f__Shewanellaceae--3||f__Solirubrobacteraceae--19||f__Sphingomonadaceae--15||f__Stappiaceae--3||f__Steroidobacteraceae--2||f__Streptosporangiaceae--1||f__TH1-2--1||f__Terasakiellaceae--1||f__Thermopetrobacteraceae--1||f__Thioalkalivibrionaceae--2||f__Thiobacillaceae--135||f__Thiohalomonadaceae--1||f__Thiotrichaceae--1||f__Treponemataceae--1||f__Trichloromonadaceae--4||f__UBA11346--1||f__UBA12059--4||f__UBA1268--2||f__UBA1321--1||f__UBA2386--1||f__UBA2770--1||f__UBA3002--2||f__UBA3824--1||f__UBA3940--1||f__UBA4661--1||f__UBA5368--3||f__UBA5518--10||f__UBA5745--1||f__UBA6906--2||f__UWMA-0217--1||f__Usitatibacteraceae--3||f__VGJW01--2||f__VGSZ01--1||f__Vibrionaceae--2||f__W3P20-009--1||f__WMHbin7--2||f__XN24--2||f__Xanthobacteraceae--5||f__Xanthomonadaceae--176||f__ZC4RG38--3:capture_genus_counter=g__1XD8-76--1||g__28-57-27--1||g__Acetatifactor--1||g__Achromobacter--114||g__Achromobacter_A--1||g__Acidovorax--153||g__Acidovorax_A--41||g__Acidovorax_C--3||g__Acinetobacter--2||g__Actinoplanes--8||g__Acutalibacter--2||g__Aeromonas--1||g__Agathobacter--1||g__Aidingimonas--1||g__Albitalea--6||g__Alcanivorax_A--1||g__Alicycliphilus--46||g__Allochromatium--1||g__Allorhizobium--5||g__Aminobacter--6||g__Aquabacterium--199||g__Aquabacterium_A--30||g__Aquabacterium_B--12||g__Aquincola--14||g__Aquitalea--2||g__Arctic95D-9--1||g__Arenimonas--1||g__Aurantimonas--2||g__Azohydromonas--10||g__Azonexus--7||g__Azospirillum--3||g__Azovibrio--1||g__BOG-934--2||g__BRH-c0--1||g__Bacteroides_D--1||g__Baekduia--1||g__Bdellovibrio--2||g__Blastomonas--1||g__Bordetella--2||g__Bordetella_A--1||g__Bordetella_B--5||g__Bordetella_C--1||g__Bosea--5||g__Bowmanella--1||g__Bradyrhizobium--1||g__Burkholderia--19||g__Buttiauxella--1||g__CADEEH01--4||g__CAG-115--1||g__CAG-590--1||g__CAIKVZ01--8||g__CAIMXF01--1||g__CAIOGM01--2||g__CAIWHR01--40||g__CAIYUN01--10||g__CAIYYI01--2||g__CAJANL01--1||g__CAJCBL01--27||g__CFH-S0501--1||g__COE1--9||g__Caballeronia--15||g__Calidifontimicrobium--2||g__Candidimonas_A--1||g__Caproiciproducens--1||g__Caulobacter--9||g__Cellulomonas--1||g__Chondromyces--1||g__Citrobacter--1||g__Citrobacter_A--6||g__Citrobacter_B--2||g__Cohaesibacter--1||g__Comamonas--20||g__Comamonas_C--1||g__Conexibacter--1||g__Contendobacter--4||g__Coralloluteibacterium--1||g__Cronobacter--1||g__Cupriavidus--107||g__Curvibacter--44||g__DC0425bin3--1||g__DSOI01--1||g__DT-108--1||g__Desulfobacter--1||g__Desulfocarbo--5||g__Desulfocucumis--1||g__Desulfohalobium--1||g__Desulfonema_B--1||g__Desulfotignum--1||g__Dethiosulfovibrio--1||g__Diaphorobacter--1||g__Dickeya--6||g__Dokdonella_A--2||g__Dongia--2||g__Duganella--26||g__Dyella--5||g__Dyella_A--2||g__Dyella_B--1||g__Dysosmobacter--7||g__EFPC2--1||g__Emergencia--1||g__Ensifer--4||g__Ensifer_A--1||g__Enterenecus--2||g__Enterobacter--1||g__Epibacterium--4||g__Erwinia--2||g__F1-20-MAGs016--1||g__FEB-7--1||g__FEN-1191--1||g__Fen-1255--2||g__Fen-999--2||g__GCA-2634385--1||g__GCA-2684655--1||g__Gemmatimonas--2||g__Geoalkalibacter--2||g__Geomesophilobacter--11||g__Geothrix--14||g__Giesbergeria--10||g__Halochromatium--2||g__Halomonas--11||g__Halomonas_A--1||g__Halomonas_B--1||g__Halorhabdus--1||g__Halorubrum--1||g__Halosimplex--1||g__Haloterrigena--12||g__Halovivax--2||g__Halovulum--1||g__Hankyongella--1||g__Herbaspirillum--19||g__Hoeflea--1||g__Hungatella--1||g__HyVt-560--1||g__Hydrogenophaga--67||g__Hylemonella--213||g__Ideonella--11||g__Ideonella_A--91||g__Idiomarina--2||g__Inhella--1||g__Iodobacter--1||g__JAAAOG01--1||g__JAANAU01--1||g__JAATFS01--1||g__JAAYIK01--1||g__JABCYQ01--6||g__JABEVK01--1||g__JABURT01--2||g__JACQFT01--1||g__JACQZL01--1||g__JADFXV01--1||g__JADGAQ01--1||g__JADJBS01--13||g__JADJCH01--4||g__JADJOY01--1||g__JAEUMZ01--1||g__JAEUOS01--2||g__JAEUQQ01--2||g__JAFALK01--1||g__JAFGMS01--1||g__JAHJQQ01--5||g__Jannaschia--1||g__Janthinobacterium--10||g__Jiella--1||g__KK5--54||g__Kineococcus--2||g__Kinneretia--70||g__Kosakonia--13||g__Kushneria--1||g__LMDS01--1||g__Lacunisphaera--1||g__Leclercia--1||g__Lelliottia--1||g__Leptospira--1||g__Leptothrix--1||g__Lichenihabitans--2||g__Limimonas--1||g__Litoricola--1||g__Luteibacter--10||g__Luteimonas--3||g__Lysobacter--8||g__Lysobacter_B--2||g__M0112--1||g__MD308--1||g__MED-G138--7||g__MGBC164599--2||g__MR-S7--31||g__MS8--1||g__MVZN01--3||g__MWDT01--1||g__Macromonas--1||g__Magnetospirillum--1||g__Mangrovitalea--1||g__Marichromatium--11||g__Marinobacter--2||g__Massilia--295||g__Melaminivora_A--1||g__Methylibium--1||g__Methylobacterium--7||g__Methylomonas--1||g__Microcoleus--2||g__Microvirga--2||g__Miltoncostaea--1||g__Mitsuaria--7||g__Mobiluncus--1||g__Moritella--2||g__Myxococcus--1||g__Naasia--1||g__Natronorubrum--1||g__Natronospirillum--1||g__Neorhizobium--4||g__Nevskia--1||g__Nitrospirillum--1||g__Nocardioides--9||g__Noviherbaspirillum--4||g__Noviherbaspirillum_A--46||g__Novosphingobium--3||g__Oleibacter--3||g__Opi-474--9||g__Ottowia--1||g__PCRC01--1||g__PFJX01--18||g__PH2015--1||g__Paenibacillus_A--5||g__Paenibacillus_Z--1||g__Palleronia--1||g__Palsa-465--1||g__Palsa-881--3||g__Paludibacterium--1||g__Panacagrimonas--4||g__Pannonibacter--1||g__Pantoea--6||g__Paraburkholderia--22||g__Pararhizobium--4||g__Pararhodospirillum--1||g__Pararobbsia--1||g__Parasulfuritortus--1||g__Patulibacter--12||g__Paucimonas--2||g__Pelagibacterium--2||g__Pelagibius--1||g__Pelethomonas--13||g__Pelomonas--19||g__Phaeospirillum--3||g__Phenylobacterium--6||g__Piscinibacter--7||g__Planomonospora--1||g__Planosporangium--7||g__Polyangium_A--1||g__Porticoccus--2||g__Prosthecomicrobium_A--1||g__Pseudoalteromonas--1||g__Pseudodesulfovibrio--1||g__Pseudoduganella--8||g__Pseudogulbenkiania--1||g__Pseudolabrys--2||g__Pseudomonas--8||g__Pseudomonas_A--2||g__Pseudomonas_B--4||g__Pseudomonas_D--2||g__Pseudomonas_E--28||g__Pseudorhizobium--1||g__Pseudorhodoferax--5||g__Pseudorhodoplanes--1||g__Pseudoxanthomonas--1||g__Pseudoxanthomonas_A--10||g__Pyruvatibacter--1||g__QS-1-68-17--1||g__QWPN01--1||g__QXXE01--1||g__Quadrisphaera--1||g__RDYZ01--1||g__RGIG5097--1||g__RI-342--1||g__Ralstonia--3||g__Ramlibacter--65||g__Rariglobus--2||g__Rhabdaerophilum--1||g__Rheinheimera--1||g__Rhizobacter--242||g__Rhizobium--6||g__Rhizobium_A--1||g__Rhizomicrobium--1||g__Rhizorhabdus--2||g__Rhodanobacter--1||g__Rhodoferax--28||g__Rhodopila--1||g__Rhodopseudomonas--1||g__Rhodospira--2||g__Roseateles--2||g__Roseibium--1||g__Roseivivax--9||g__Roseomonas--2||g__Roseomonas_A--1||g__Roseomonas_C--2||g__Roseovarius--4||g__Rouxiella--1||g__Rubrivivax--72||g__SCMT01--2||g__SCN-57-10--1||g__SCN-69-89--1||g__SLDE01--1||g__SLND01--3||g__SYBY01--4||g__SZAS-103--1||g__Saccharibacillus--1||g__Saccharospirillum--2||g__Salinisphaera--2||g__Salinivibrio--1||g__Schaedlerella--1||g__Schlegelella--2||g__Serpentinomonas--1||g__Shewanella--3||g__Solimonas--2||g__Solimonas_A--1||g__Sphaerotilus--11||g__Sphingobium--2||g__Sphingomonas--5||g__Sporofaciens--2||g__Stappia--1||g__Stenotrophobium--1||g__Stenotrophomonas--20||g__Steroidobacter_A--1||g__Stigmatella--1||g__Sulfuritalea--11||g__Telmatospirillum--10||g__Terasakiella--1||g__Terracidiphilus--1||g__Thauera_A--1||g__Thermomonas--7||g__Thermopetrobacter--1||g__Thioalkalivibrio--2||g__Thiobacillus--116||g__Thiodictyon--1||g__Thiomonas--2||g__Thiothrix--1||g__Treponema_D--1||g__Trichloromonas--4||g__UBA11164--2||g__UBA11346--1||g__UBA12059--1||g__UBA1321--1||g__UBA2334--1||g__UBA2770--1||g__UBA3282--7||g__UBA3402--12||g__UBA3824--1||g__UBA4479--1||g__UBA4615--8||g__UBA5005--1||g__UBA5123--3||g__UBA5200--3||g__UBA5216--4||g__UBA5518--10||g__UBA6140--1||g__UBA6189--2||g__UBA6240--3||g__Undibacterium--3||g__Usitatibacter--1||g__VFBF01--1||g__VGJY01--2||g__VGSZ01--1||g__Vannielia--1||g__Variovorax--144||g__Ventrimonas--2||g__Vibrio--1||g__Virgisporangium--1||g__Vulcaniibacterium_B--1||g__W3P20-009--1||g__WAJ17--3||g__WHTV01--3||g__WMHbin7--2||g__WRMS01--1||g__XMGL2--1||g__XN24--2||g__Xanthomonas--15||g__Xanthomonas_A--100||g__Xanthomonas_B--1||g__Xylophilus--3||g__Yoonia--1||g__ZC4RG38--3||g__Zhizhongheella--37||g__Zoogloea--1:capture_order_counter=o__Acetobacterales--8||o__Acidobacteriales--1||o__Actinomycetales--6||o__Aggregatilineales--1||o__Azospirillales--4||o__Bacteroidales--3||o__Bdellovibrionales--2||o__Brevibacillales--1||o__Bryobacterales--1||o__Burkholderiales--2750||o__Caulobacterales--20||o__Chromatiales--15||o__Competibacterales--4||o__Cyanobacteriales--3||o__DRI-13--1||o__DSM-16000--1||o__Desulfarculales--5||o__Desulfobacterales--3||o__Desulfobulbales--3||o__Desulfotomaculales--1||o__Desulfovibrionales--3||o__Desulfuromonadales--6||o__Dongiales--2||o__Ectothiorhodospirales--2||o__Enterobacterales--55||o__Eremiobacterales--6||o__Gemmatimonadales--2||o__Geobacterales--13||o__Halobacteriales--19||o__Halothiobacillales--1||o__Holophagales--14||o__JABEVK01--1||o__JABURT01--2||o__JACPRK01--1||o__JADJOY01--1||o__JAHJQQ01--5||o__Kapabacteriales--1||o__Kiloniellales--5||o__Lachnospirales--41||o__Leptospirales--1||o__Magnetococcales--3||o__Methylacidiphilales--1||o__Methylococcales--2||o__Micropepsales--1||o__Miltoncostaeales--1||o__Mycobacteriales--16||o__Myxococcales--2||o__Nevskiales--12||o__Nitrococcales--1||o__Opitutales--51||o__Oscillospirales--28||o__Paenibacillales--7||o__Parvibaculales--1||o__Pedosphaerales--2||o__Peptostreptococcales--1||o__Pirellulales--2||o__Polyangiales--8||o__Propionibacteriales--9||o__Pseudomonadales--87||o__Rhizobiales--66||o__Rhodobacterales--22||o__Rhodospirillales--22||o__Rickettsiales--3||o__S15B-MN24--2||o__SLND01--3||o__Selenomonadales--1||o__Solirubrobacterales--19||o__Sphingomonadales--15||o__Steroidobacterales--2||o__Streptosporangiales--1||o__Symbiobacteriales--3||o__Synergistales--1||o__Thermodesulfovibrionales--1||o__Thiohalomonadales--1||o__Thiotrichales--1||o__Treponematales--5||o__UBA10030--2||o__UBA11346--1||o__UBA2386--1||o__UBA2770--1||o__UBA4802--3||o__UBA727--1||o__UWMA-0217--1||o__Verrucomicrobiales--1||o__Vicinamibacterales--2||o__XN24--2||o__Xanthomonadales--197:capture_phylum_counter=p__Acidobacteriota--18||p__Actinobacteriota--52||p__Bacteroidota--6||p__Bdellovibrionota--2||p__Chloroflexota--1||p__Cyanobacteria--5||p__Desulfobacterota--30||p__Desulfobacterota_I--3||p__Eremiobacterota--6||p__Firmicutes--8||p__Firmicutes_A--70||p__Firmicutes_B--2||p__Firmicutes_C--1||p__Firmicutes_E--3||p__Gemmatimonadota--2||p__Halobacteriota--19||p__JADJOY01--1||p__Myxococcota--11||p__Nitrospirota--1||p__Planctomycetota--4||p__Proteobacteria--3317||p__Spirochaetota--10||p__Synergistota--1||p__UBP17--1||p__Verrucomicrobiota--55:capture_species_counter=s__1XD8-76 sp003611955--1||s__28-57-27 sp002281735--1||s__Acetatifactor sp910587555--1||s__Achromobacter denitrificans--12||s__Achromobacter dolens--6||s__Achromobacter insolitus--1||s__Achromobacter pestifer_A--1||s__Achromobacter sp000757485--3||s__Achromobacter sp001428845--3||s__Achromobacter sp003454835--1||s__Achromobacter sp012928505--2||s__Achromobacter spanius_C--2||s__Achromobacter xylosoxidans_C--83||s__Achromobacter_A sp016462365--1||s__Acidovorax delafieldii_B--5||s__Acidovorax kalamii--1||s__Acidovorax sp000302535--1||s__Acidovorax sp001411535--106||s__Acidovorax sp001422735--1||s__Acidovorax sp001424425--2||s__Acidovorax sp001428665--2||s__Acidovorax sp001464865--1||s__Acidovorax sp001714725--3||s__Acidovorax sp003058055--11||s__Acidovorax sp003852545--1||s__Acidovorax sp004210805--3||s__Acidovorax sp005405905--1||s__Acidovorax sp013408765--12||s__Acidovorax sp016783915--1||s__Acidovorax temperans--2||s__Acidovorax_A citrulli--14||s__Acidovorax_A konjaci--5||s__Acidovorax_A oryzae--1||s__Acidovorax_A sp001424265--1||s__Acidovorax_A sp002397315--17||s__Acidovorax_A wautersii--3||s__Acidovorax_C caeni--1||s__Acidovorax_C sp001725235--2||s__Acinetobacter kookii--2||s__Actinoplanes auranticolor--2||s__Actinoplanes deccanensis--1||s__Actinoplanes ferrugineus_A--1||s__Actinoplanes nipponensis--1||s__Actinoplanes palleronii--1||s__Actinoplanes regularis--1||s__Actinoplanes sp001553785--1||s__Acutalibacter muris--1||s__Acutalibacter sp009917525--1||s__Aeromonas piscicola--1||s__Agathobacter sp910587655--1||s__Aidingimonas lacisalsi--1||s__Albitalea sp005882155--6||s__Alcanivorax_A pacificus--1||s__Alicycliphilus sp018240995--35||s__Alicycliphilus sp018241405--11||s__Allochromatium tepidum--1||s__Allorhizobium daejeonense--4||s__Allorhizobium glycinendophyticum--1||s__Aminobacter aminovorans--6||s__Aquabacterium commune--7||s__Aquabacterium sp002339015--161||s__Aquabacterium sp004322345--20||s__Aquabacterium sp013822685--3||s__Aquabacterium sp016000265--2||s__Aquabacterium sp016185075--1||s__Aquabacterium sp903871865--3||s__Aquabacterium sp903894125--2||s__Aquabacterium_A sp001770815--9||s__Aquabacterium_A sp016213205--7||s__Aquabacterium_A sp016721465--14||s__Aquabacterium_B tepidiphilum--12||s__Aquincola tertiaricarbonis--14||s__Aquitalea sp003693445--2||s__Arctic95D-9 sp002396885--1||s__Arenimonas fontis--1||s__Aurantimonas sp017183135--2||s__Azohydromonas australica--2||s__Azohydromonas caseinilytica--1||s__Azohydromonas lata--7||s__Azonexus fungiphilus--3||s__Azonexus sp002470165--2||s__Azonexus sp016790885--1||s__Azonexus sp018261895--1||s__Azospirillum brasilense_A--1||s__Azospirillum sp003116015--1||s__Azospirillum sp008364825--1||s__Azovibrio restrictus_A--1||s__BOG-934 sp003164305--2||s__BRH-c0 sp000961645--1||s__Bacteroides_D periocalifornicus--1||s__Baekduia woesei_A--1||s__Bdellovibrio bacteriovorus--1||s__Bdellovibrio bacteriovorus_C--1||s__Blastomonas natatoria--1||s__Bordetella sp002261475--2||s__Bordetella_A sp019218885--1||s__Bordetella_B sp007679965--5||s__Bordetella_C sp002209485--1||s__Bosea sp001556125--1||s__Bosea sp001713455--1||s__Bosea sp003952665--1||s__Bosea sp004341515--1||s__Bosea sp900185715--1||s__Bowmanella sp018531185--1||s__Bradyrhizobium japonicum_H--1||s__Burkholderia catarinensis--2||s__Burkholderia mallei--3||s__Burkholderia plantarii--5||s__Burkholderia sp001522585--1||s__Burkholderia sp018375725--4||s__Burkholderia sp902833145--1||s__Burkholderia territorii--2||s__Burkholderia thailandensis--1||s__Buttiauxella agrestis--1||s__CADEEH01 sp902826305--4||s__CAG-115 sp910587465--1||s__CAG-590 sp902793335--1||s__CAIKVZ01 sp903838565--8||s__CAIMXF01 sp903845345--1||s__CAIOGM01 sp903929485--2||s__CAIWHR01 sp903912485--40||s__CAIYUN01 sp903929355--10||s__CAIYYI01 sp903930345--2||s__CAJANL01 sp903941105--1||s__CAJCBL01 sp016711225--1||s__CAJCBL01 sp019136515--26||s__CFH-S0501 sp004521915--1||s__COE1 sp009774375--8||s__COE1 sp910585765--1||s__Caballeronia arvi--1||s__Caballeronia grimmiae--1||s__Caballeronia megalochromosomata--1||s__Caballeronia mineralivorans--1||s__Caballeronia peredens--1||s__Caballeronia sp018408855--4||s__Caballeronia sp902506145--2||s__Caballeronia verschuerenii--4||s__Calidifontimicrobium sediminis--2||s__Candidimonas_A sp013416445--1||s__Caproiciproducens sp012516295--1||s__Caulobacter sp001556515--1||s__Caulobacter sp003060965--1||s__Caulobacter sp003185805--1||s__Caulobacter sp011043625--1||s__Caulobacter vibrioides--3||s__Caulobacter vibrioides_E--1||s__Caulobacter zeae--1||s__Cellulomonas persica--1||s__Chondromyces apiculatus--1||s__Citrobacter portucalensis--1||s__Citrobacter_A amalonaticus_C--1||s__Citrobacter_A farmeri--1||s__Citrobacter_A telavivensis--4||s__Citrobacter_B koseri--2||s__Cohaesibacter intestini--1||s__Comamonas composti--7||s__Comamonas denitrificans_A--1||s__Comamonas sp019104825--8||s__Comamonas sp019236485--1||s__Comamonas testosteroni_B--2||s__Comamonas testosteroni_D--1||s__Comamonas_C sp002894305--1||s__Conexibacter woesei--1||s__Contendobacter odensis_A--1||s__Contendobacter sp008933795--1||s__Contendobacter sp012031845--2||s__Coralloluteibacterium stylophorae--1||s__Cronobacter muytjensii--1||s__Cupriavidus alkaliphilus--5||s__Cupriavidus cauae--1||s__Cupriavidus neocaledonicus--1||s__Cupriavidus sp000812465--2||s__Cupriavidus sp013361545--94||s__Cupriavidus sp018729255--1||s__Cupriavidus sp900101625--2||s__Cupriavidus taiwanensis_B--1||s__Curvibacter gracilis--1||s__Curvibacter sp003987795--19||s__Curvibacter sp019233055--24||s__DC0425bin3 sp002753665--1||s__DSOI01 sp016871115--1||s__DT-108 sp013214075--1||s__Desulfobacter sp003538835--1||s__Desulfocarbo indianensis--5||s__Desulfocucumis palustris--1||s__Desulfohalobium retbaense--1||s__Desulfonema_B ishimotonii--1||s__Desulfotignum sp011389555--1||s__Dethiosulfovibrio peptidovorans--1||s__Diaphorobacter nitroreducens--1||s__Dickeya dadantii--3||s__Dickeya fangzhongdai--1||s__Dickeya solani--2||s__Dokdonella_A sp002632325--1||s__Dokdonella_A sp003142815--1||s__Dongia sp016712715--2||s__Duganella aceris--1||s__Duganella levis--2||s__Duganella margarita--8||s__Duganella radicis--3||s__Duganella sp009380215--1||s__Duganella sp009674535--1||s__Duganella sp009857435--3||s__Duganella sp009857445--1||s__Duganella sp009857495--3||s__Duganella sp900110275--1||s__Duganella zoogloeoides--2||s__Dyella sp003121485--4||s__Dyella sp003332825--1||s__Dyella_A sp018970895--2||s__Dyella_B flava--1||s__Dysosmobacter sp009773995--1||s__Dysosmobacter sp017527365--1||s__Dysosmobacter sp910583695--2||s__Dysosmobacter sp910583785--1||s__Dysosmobacter sp910585165--1||s__Dysosmobacter sp910587705--1||s__EFPC2 sp016925495--1||s__Emergencia sp900066695--1||s__Ensifer adhaerens--1||s__Ensifer sp013371465--2||s__Ensifer sp900469595--1||s__Ensifer_A sp900466575--1||s__Enterenecus sp910579155--1||s__Enterenecus sp910587205--1||s__Enterobacter huaxiensis--1||s__Epibacterium sp000014065--4||s__Erwinia rhapontici--2||s__F1-20-MAGs016 sp018970785--1||s__FEB-7 sp016720855--1||s__FEN-1191 sp013289615--1||s__Fen-1255 sp003154155--2||s__Fen-999 sp003157035--2||s__GCA-2634385 sp002634385--1||s__GCA-2684655 sp011051855--1||s__Gemmatimonas sp016742275--2||s__Geoalkalibacter ferrihydriticus--2||s__Geomesophilobacter sediminis--11||s__Geothrix sp903863195--9||s__Geothrix sp903884655--4||s__Geothrix sp903913215--1||s__Giesbergeria granuli--2||s__Giesbergeria lacusdiani--1||s__Giesbergeria metamorpha--3||s__Giesbergeria sp001724785--2||s__Giesbergeria sp012932145--1||s__Giesbergeria sp016192425--1||s__Halochromatium glycolicum--1||s__Halochromatium sp009908845--1||s__Halomonas heilongjiangensis--1||s__Halomonas jeotgali--3||s__Halomonas sp000246875--1||s__Halomonas sp003182195--1||s__Halomonas sp003990195--1||s__Halomonas sp010994375--2||s__Halomonas urumqiensis--2||s__Halomonas_A anticariensis--1||s__Halomonas_B sp014779595--1||s__Halorhabdus utahensis--1||s__Halorubrum kocurii--1||s__Halosimplex sp003023165--1||s__Haloterrigena turkmenica--12||s__Halovivax sp007119345--2||s__Halovulum sediminis--1||s__Hankyongella ginsenosidimutans--1||s__Herbaspirillum sp000282135--18||s__Herbaspirillum sp004563925--1||s__Hoeflea sp014359905--1||s__Hungatella effluvii--1||s__HyVt-560 sp011330835--1||s__Hydrogenophaga borbori--1||s__Hydrogenophaga flava--7||s__Hydrogenophaga palleronii--2||s__Hydrogenophaga pseudoflava--9||s__Hydrogenophaga sp002001205--4||s__Hydrogenophaga sp002127215--1||s__Hydrogenophaga sp002840835--9||s__Hydrogenophaga sp003241965--6||s__Hydrogenophaga sp006227825--9||s__Hydrogenophaga sp011772445--1||s__Hydrogenophaga sp013823485--1||s__Hydrogenophaga sp013823505--1||s__Hydrogenophaga sp014773545--1||s__Hydrogenophaga sp016741995--1||s__Hydrogenophaga sp018335615--4||s__Hydrogenophaga taeniospiralis--10||s__Hylemonella gracilis--210||s__Hylemonella sp003500955--3||s__Ideonella dechloratans--2||s__Ideonella sp000333615--4||s__Ideonella sp002255925--1||s__Ideonella sp016710065--1||s__Ideonella sp018069755--1||s__Ideonella sp018069875--2||s__Ideonella_A sakaiensis--91||s__Idiomarina aquatica--2||s__Inhella proteolytica--1||s__Iodobacter fluviatilis_A--1||s__JAAAOG01 sp009909005--1||s__JAANAU01 sp015232245--1||s__JAATFS01 sp015655035--1||s__JAAYIK01 sp012523465--1||s__JABCYQ01 sp013290125--6||s__JABEVK01 sp013043995--1||s__JABURT01 sp014762485--2||s__JACQFT01 sp016199925--1||s__JACQZL01 sp016213865--1||s__JADFXV01 sp015233395--1||s__JADGAQ01 sp015231925--1||s__JADJBS01 sp016703665--13||s__JADJCH01 sp016703325--4||s__JADJOY01 sp016713535--1||s__JAEUMZ01 sp016790765--1||s__JAEUOS01 sp016790635--2||s__JAEUQQ01 sp016789685--2||s__JAFALK01 sp019234295--1||s__JAFGMS01 sp016928235--1||s__JAHJQQ01 sp016218375--5||s__Jannaschia aquimarina--1||s__Janthinobacterium agaricidamnosum--1||s__Janthinobacterium sp002250505--1||s__Janthinobacterium sp002797895--1||s__Janthinobacterium sp002869965--1||s__Janthinobacterium sp009923995--1||s__Janthinobacterium sp014379395--3||s__Janthinobacterium sp900112025--1||s__Janthinobacterium tructae--1||s__Jiella sp017353515--1||s__KK5 sp001984095--54||s__Kineococcus radiotolerans--1||s__Kineococcus rhizosphaerae--1||s__Kinneretia sp015657635--70||s__Kosakonia sp002886105--13||s__Kushneria konosiri--1||s__LMDS01 sp001425865--1||s__Lacunisphaera lenta--1||s__Leclercia sp003024485--1||s__Lelliottia sp009668015--1||s__Leptospira adleri--1||s__Leptothrix cholodnii--1||s__Lichenihabitans minor--2||s__Limimonas halophila--1||s__Litoricola lipolytica--1||s__Luteibacter sp000745055--8||s__Luteibacter sp009912395--1||s__Luteibacter sp018889975--1||s__Luteimonas sp000472505--2||s__Luteimonas sp002798175--1||s__Lysobacter antibioticus--1||s__Lysobacter capsici--1||s__Lysobacter capsici_A--1||s__Lysobacter soli--3||s__Lysobacter sp000426005--1||s__Lysobacter terrigena--1||s__Lysobacter_B sp002798295--1||s__Lysobacter_B sp018242405--1||s__M0112 sp006227085--1||s__MD308 sp000403475--1||s__MED-G138 sp004213565--7||s__MGBC164599 sp910575625--2||s__MR-S7 sp000400995--31||s__MS8 sp019192445--1||s__MVZN01 sp002069125--1||s__MVZN01 sp017998475--2||s__MWDT01 sp016217595--1||s__Macromonas bipunctata--1||s__Magnetospirillum moscoviense--1||s__Mangrovitalea sediminis--1||s__Marichromatium sp016938795--11||s__Marinobacter antarcticus_A--1||s__Marinobacter maritimus--1||s__Massilia atriviolacea--13||s__Massilia aurea_A--134||s__Massilia glaciei--1||s__Massilia horti--1||s__Massilia psychrophila--1||s__Massilia rubra--1||s__Massilia sp000745265--1||s__Massilia sp001412595--1||s__Massilia sp002354135--6||s__Massilia sp002428015--2||s__Massilia sp003484545--25||s__Massilia sp003520365--20||s__Massilia sp006715485--1||s__Massilia sp012849555--2||s__Massilia sp012927275--1||s__Massilia sp014171595--80||s__Massilia sp014841595--1||s__Massilia sp015277795--4||s__Melaminivora_A sp003008575--1||s__Methylibium sp013817365--1||s__Methylobacterium ajmalii--1||s__Methylobacterium aquaticum--1||s__Methylobacterium crusticola--1||s__Methylobacterium salsuginis--1||s__Methylobacterium sp003111705--1||s__Methylobacterium sp900103195--1||s__Methylobacterium thiocyanatum--1||s__Methylomonas methanica--1||s__Microcoleus sp012034575--1||s__Microcoleus sp015207505--1||s__Microvirga guangxiensis--1||s__Microvirga lupini--1||s__Miltoncostaea oceani--1||s__Mitsuaria chitosanitabida--1||s__Mitsuaria sp001653795--2||s__Mitsuaria sp002761755--4||s__Mobiluncus curtisii--1||s__Moritella sp015082335--2||s__Myxococcus caerfyrddinensis--1||s__Naasia sp017916505--1||s__Natronorubrum sediminis--1||s__Natronospirillum operosum--1||s__Neorhizobium cellulosilyticum--2||s__Neorhizobium oryzae_A--1||s__Neorhizobium sp900469445--1||s__Nevskia sp903970595--1||s__Nitrospirillum iridis--1||s__Nocardioides lianchengensis--1||s__Nocardioides rubriscoriae--8||s__Noviherbaspirillum autotrophicum--2||s__Noviherbaspirillum sp004570315--2||s__Noviherbaspirillum_A pedocola--2||s__Noviherbaspirillum_A soli--44||s__Novosphingobium naphthalenivorans--1||s__Novosphingobium olei--1||s__Novosphingobium sp002336765--1||s__Oleibacter marinus--3||s__Opi-474 sp903830425--9||s__Ottowia beijingensis--1||s__PCRC01 sp017848435--1||s__PFJX01 sp903918705--18||s__PH2015 sp013298375--1||s__Paenibacillus_A macerans--1||s__Paenibacillus_A phocaensis--1||s__Paenibacillus_A sp000159955--1||s__Paenibacillus_A timonensis--2||s__Paenibacillus_Z phyllosphaerae--1||s__Palleronia aestuarii--1||s__Palsa-465 sp003137075--1||s__Palsa-881 sp018241335--3||s__Paludibacterium sp018802765--1||s__Panacagrimonas perspica--4||s__Pannonibacter sp009915765--1||s__Pantoea agglomerans--2||s__Pantoea sp002359495--3||s__Pantoea stewartii--1||s__Paraburkholderia caballeronis--3||s__Paraburkholderia diazotrophica--3||s__Paraburkholderia megapolitana--1||s__Paraburkholderia phenazinium--1||s__Paraburkholderia phenazinium_C--2||s__Paraburkholderia phosphatilytica--1||s__Paraburkholderia phymatum--2||s__Paraburkholderia sacchari--1||s__Paraburkholderia sp000173575--1||s__Paraburkholderia sp000178415--1||s__Paraburkholderia sp000472545--1||s__Paraburkholderia sp001634365--1||s__Paraburkholderia sp002870125--1||s__Paraburkholderia terrae--2||s__Paraburkholderia tropica--1||s__Pararhizobium sp001425605--1||s__Pararhizobium sp001426565--2||s__Pararhizobium sp900473795--1||s__Pararhodospirillum photometricum--1||s__Pararobbsia alpina--1||s__Parasulfuritortus sp013335435--1||s__Patulibacter americanus--12||s__Paucimonas sp003537575--2||s__Pelagibacterium sp002337455--2||s__Pelagibius litoralis--1||s__Pelethomonas sp910579965--3||s__Pelethomonas sp910587785--10||s__Pelomonas sp001425165--16||s__Pelomonas sp001426885--1||s__Pelomonas sp019237615--2||s__Phaeospirillum caucaseum--1||s__Phaeospirillum magneticum--1||s__Phaeospirillum sp900184795--1||s__Phenylobacterium sp001557235--5||s__Phenylobacterium sp002441055--1||s__Piscinibacter aquaticus--2||s__Piscinibacter defluvii--3||s__Piscinibacter sp017795745--1||s__Piscinibacter sp017983795--1||s__Planomonospora sp015711645--1||s__Planosporangium mesophilum--7||s__Polyangium_A brachysporum--1||s__Porticoccus sp006227015--2||s__Prosthecomicrobium_A hirschii--1||s__Pseudoalteromonas rhizosphaerae--1||s__Pseudodesulfovibrio hydrargyri--1||s__Pseudoduganella aquatica_A--1||s__Pseudoduganella armeniaca--1||s__Pseudoduganella buxea--2||s__Pseudoduganella haloabium--2||s__Pseudoduganella namucuonensis--1||s__Pseudoduganella sp001425265--1||s__Pseudogulbenkiania ferrooxidans_A--1||s__Pseudolabrys sp001464835--1||s__Pseudolabrys sp903885555--1||s__Pseudomonas aeruginosa--1||s__Pseudomonas nitroreducens--5||s__Pseudomonas sp002079985--1||s__Pseudomonas sp014852585--1||s__Pseudomonas_A lopnurensis--1||s__Pseudomonas_A sp000765155--1||s__Pseudomonas_B rhizoryzae--4||s__Pseudomonas_D salegens--1||s__Pseudomonas_D xinjiangensis--1||s__Pseudomonas_E alcaligenes_A--1||s__Pseudomonas_E brassicae--1||s__Pseudomonas_E fluorescens_B--1||s__Pseudomonas_E fluorescens_BH--1||s__Pseudomonas_E fluorescens_C--1||s__Pseudomonas_E guariconensis_A--1||s__Pseudomonas_E guguanensis--3||s__Pseudomonas_E juntendi--1||s__Pseudomonas_E lutea--1||s__Pseudomonas_E marginalis--1||s__Pseudomonas_E protegens_A--1||s__Pseudomonas_E psychrophila--1||s__Pseudomonas_E sp000761545--3||s__Pseudomonas_E sp002112885--1||s__Pseudomonas_E sp002113595--2||s__Pseudomonas_E sp002386445--1||s__Pseudomonas_E sp002699985--1||s__Pseudomonas_E sp009834565--1||s__Pseudomonas_E sp009932725--1||s__Pseudomonas_E sp014472415--1||s__Pseudomonas_E sp017744435--1||s__Pseudomonas_E tolaasii--1||s__Pseudomonas_E viciae--1||s__Pseudorhizobium flavum--1||s__Pseudorhodoferax soli--1||s__Pseudorhodoferax sp001422365--4||s__Pseudorhodoplanes sp019187085--1||s__Pseudoxanthomonas daejeonensis--1||s__Pseudoxanthomonas_A japonensis--4||s__Pseudoxanthomonas_A kalamensis--1||s__Pseudoxanthomonas_A sp900109775--1||s__Pseudoxanthomonas_A sp900116385--4||s__Pyruvatibacter mobilis--1||s__QS-1-68-17 sp003021105--1||s__QWPN01 sp016872955--1||s__QXXE01 sp910586105--1||s__Quadrisphaera granulorum--1||s__RDYZ01 sp012033105--1||s__RGIG5097 sp017476005--1||s__RI-342 sp016124905--1||s__Ralstonia pickettii_A--1||s__Ralstonia sp000955795--1||s__Ralstonia sp001078575--1||s__Ramlibacter aquaticus--1||s__Ramlibacter sp004144865--28||s__Ramlibacter sp007833165--1||s__Ramlibacter sp012274225--1||s__Ramlibacter sp013087525--9||s__Ramlibacter sp013127575--1||s__Ramlibacter sp013697775--22||s__Ramlibacter sp014297465--1||s__Ramlibacter sp015070875--1||s__Rariglobus hedericola--2||s__Rhabdaerophilum sp002928875--1||s__Rheinheimera sp018826295--1||s__Rhizobacter gummiphilus--16||s__Rhizobacter sp000799605--69||s__Rhizobacter sp000800095--1||s__Rhizobacter sp001425785--9||s__Rhizobacter sp001425825--25||s__Rhizobacter sp012275445--1||s__Rhizobacter sp012932665--3||s__Rhizobacter sp018780185--3||s__Rhizobacter sp900142965--115||s__Rhizobium gallicum--1||s__Rhizobium grahamii_A--1||s__Rhizobium leguminosarum_D--1||s__Rhizobium rhizogenes_A--1||s__Rhizobium sp004341625--1||s__Rhizobium tropici_B--1||s__Rhizobium_A rhizoryzae--1||s__Rhizomicrobium sp002307725--1||s__Rhizorhabdus sp001428605--2||s__Rhodanobacter sp014207185--1||s__Rhodoferax fermentans--1||s__Rhodoferax sp002256115--1||s__Rhodoferax sp002390825--1||s__Rhodoferax sp008015235--3||s__Rhodoferax sp012927445--2||s__Rhodoferax sp013297935--1||s__Rhodoferax sp016708345--1||s__Rhodoferax sp018619435--1||s__Rhodoferax sp903828665--13||s__Rhodoferax sp903886165--1||s__Rhodoferax sp903927295--1||s__Rhodoferax sp903945325--2||s__Rhodopila sp903932145--1||s__Rhodopseudomonas sp001295845--1||s__Rhodospira navarrensis--2||s__Roseateles terrae--2||s__Roseibium aggregatum_B--1||s__Roseivivax marinus--9||s__Roseomonas aerophila--2||s__Roseomonas_A sp011040385--1||s__Roseomonas_C hellenica--2||s__Roseovarius sp002166865--4||s__Rouxiella aceris--1||s__Rubrivivax benzoatilyticus--1||s__Rubrivivax gelatinosus_A--2||s__Rubrivivax rivuli--1||s__Rubrivivax sp001295865--30||s__Rubrivivax sp001295905--19||s__Rubrivivax sp001725505--1||s__Rubrivivax sp016704535--1||s__Rubrivivax sp016716535--3||s__Rubrivivax sp016719535--1||s__Rubrivivax sp016789955--1||s__Rubrivivax sp016790425--2||s__Rubrivivax sp018780805--2||s__Rubrivivax sp018971105--2||s__Rubrivivax sp903938815--6||s__SCMT01 sp017302135--2||s__SCN-57-10 sp001725215--1||s__SCN-69-89 sp003576795--1||s__SLDE01 sp014859545--1||s__SLND01 sp007133205--3||s__SYBY01 sp005788585--4||s__SZAS-103 sp018240435--1||s__Saccharibacillus brassicae--1||s__Saccharospirillum impatiens--2||s__Salinisphaera hydrothermalis--1||s__Salinisphaera sp002729955--1||s__Salinivibrio sharmensis--1||s__Schaedlerella sp910574865--1||s__Schlegelella thermodepolymerans--2||s__Serpentinomonas sp000696225--1||s__Shewanella carassii--1||s__Shewanella maritima--1||s__Shewanella sp002783505--1||s__Solimonas marina--2||s__Solimonas_A fluminis--1||s__Sphaerotilus hippei--11||s__Sphingobium jiangsuense--1||s__Sphingobium psychrophilum--1||s__Sphingomonas hankookensis--1||s__Sphingomonas naasensis--1||s__Sphingomonas pseudosanguinis--1||s__Sphingomonas sp000786205--1||s__Sphingomonas sp001556185--1||s__Sporofaciens sp910574885--1||s__Sporofaciens sp910575835--1||s__Stappia indica_A--1||s__Stenotrophobium sp008012115--1||s__Stenotrophomonas acidaminiphila--4||s__Stenotrophomonas maltophilia_AE--1||s__Stenotrophomonas maltophilia_AG--1||s__Stenotrophomonas maltophilia_AP--1||s__Stenotrophomonas maltophilia_AQ--1||s__Stenotrophomonas maltophilia_AT--1||s__Stenotrophomonas maltophilia_AV--2||s__Stenotrophomonas maltophilia_N--1||s__Stenotrophomonas maltophilia_R--2||s__Stenotrophomonas rhizophila--2||s__Stenotrophomonas sp002329155--2||s__Stenotrophomonas sp013364355--1||s__Stenotrophomonas sp014621775--1||s__Steroidobacter_A agariperforans--1||s__Stigmatella aurantiaca_A--1||s__Sulfuritalea sp016710465--11||s__Telmatospirillum siberiense--3||s__Telmatospirillum sp015654615--6||s__Telmatospirillum sp903858635--1||s__Terasakiella magnetica_A--1||s__Terracidiphilus sp003138365--1||s__Thauera_A sp014489115--1||s__Thermomonas brevis--1||s__Thermomonas sp006337105--1||s__Thermomonas sp011302915--4||s__Thermomonas sp018242365--1||s__Thermopetrobacter sp011374735--1||s__Thioalkalivibrio halophilus--2||s__Thiobacillus sp001802655--2||s__Thiobacillus sp001897675--1||s__Thiobacillus sp002256995--4||s__Thiobacillus sp016195805--103||s__Thiobacillus sp018780025--6||s__Thiodictyon sp903946935--1||s__Thiomonas sp013044035--2||s__Thiothrix nivea--1||s__Treponema_D berlinense--1||s__Trichloromonas sp002423365--4||s__UBA11164 sp002420085--2||s__UBA11346 sp017302815--1||s__UBA12059 sp018815555--1||s__UBA1321 sp002304345--1||s__UBA2334 sp013823635--1||s__UBA2770 sp002352565--1||s__UBA3282 sp014804565--1||s__UBA3282 sp014804605--4||s__UBA3282 sp910575775--2||s__UBA3402 sp910575585--1||s__UBA3402 sp910577935--1||s__UBA3402 sp910585645--10||s__UBA3824 sp017645985--1||s__UBA4479 sp017640505--1||s__UBA4615 sp003818495--1||s__UBA4615 sp903898725--7||s__UBA5005 sp002398405--1||s__UBA5123 sp002414225--3||s__UBA5200 sp002412825--3||s__UBA5216 sp900299145--3||s__UBA5216 sp902825845--1||s__UBA5518 sp903938575--10||s__UBA6140 sp002842435--1||s__UBA6189 sp002422745--2||s__UBA6240 sp002441445--3||s__Undibacterium parvum--2||s__Undibacterium seohonense--1||s__Usitatibacter rugosus--1||s__VFBF01 sp016791445--1||s__VGJY01 sp016867235--2||s__VGSZ01 sp016874845--1||s__Vannielia litorea_A--1||s__Variovorax sp001426505--9||s__Variovorax sp001541225--1||s__Variovorax sp001984055--123||s__Variovorax sp003984625--2||s__Variovorax sp003984645--2||s__Variovorax sp013376045--1||s__Variovorax sp017744285--6||s__Ventrimonas sp003669055--1||s__Ventrimonas sp910577765--1||s__Vibrio sinaloensis_B--1||s__Virgisporangium aliadipatigenens--1||s__Vulcaniibacterium_B gelatinicum--1||s__W3P20-009 sp004552385--1||s__WAJ17 sp019234815--3||s__WHTV01 sp014925385--3||s__WMHbin7 sp002753155--2||s__WRMS01 sp018436095--1||s__XMGL2 sp018863195--1||s__XN24 sp011089885--2||s__Xanthomonas arboricola_E--1||s__Xanthomonas axonopodis--1||s__Xanthomonas cannabis--3||s__Xanthomonas floridensis--2||s__Xanthomonas hortorum_A--1||s__Xanthomonas maliensis--1||s__Xanthomonas pisi--1||s__Xanthomonas vesicatoria--5||s__Xanthomonas_A sacchari_B--1||s__Xanthomonas_A sontii--98||s__Xanthomonas_A sp001043115--1||s__Xanthomonas_B sp003449195--1||s__Xylophilus sp001421705--1||s__Xylophilus sp016428875--2||s__Yoonia sp003551805--1||s__ZC4RG38 sp003242505--3||s__Zhizhongheella caldifontis--37||s__Zoogloea sp018241725--1:evalue_avg=2.4242016819266145e-10:evalue_max=5.31e-07:evalue_min=1.82e-94:evalue_std=1.1169716756312142e-08:evalue_sum=5.481120002836075e-07:gapopen_avg=0.189296771340115:gapopen_max=6.0:gapopen_min=0.0:gapopen_std=0.513094456391644:gapopen_sum=428.0:gtdb_class_counter=c__Bacteroidia--1||c__Campylobacteria--2||c__Gammaproteobacteria--1233||c__Holophagae--31||c__Nitrospiria--1||c__Phycisphaerae--1:gtdb_domain_counter=d__Bacteria--1269:gtdb_family_counter=f__Arcobacteraceae--2||f__Burkholderiaceae--1131||f__Casimicrobiaceae--1||f__Chromatiaceae--1||f__Enterobacteriaceae--67||f__Flavobacteriaceae--1||f__GCF-002020875--2||f__Gallionellaceae--1||f__Halomonadaceae--1||f__Holophagaceae--31||f__Methylococcaceae--1||f__Methylomonadaceae--1||f__NS-4--1||f__Nevskiaceae--2||f__Rhodanobacteraceae--2||f__Rhodocyclaceae--2||f__Thiomicrospiraceae--3||f__UTPLA1--1||f__Usitatibacteraceae--4||f__Xanthomonadaceae--14:gtdb_genus_counter=g__Acidovorax--44||g__Acidovorax_A--2||g__Acidovorax_C--1||g__Acidovorax_F--1||g__Albitalea--19||g__Aliarcobacter--1||g__Aquabacterium--123||g__Aquabacterium_A--47||g__Aquabacterium_B--4||g__Aquincola--10||g__Arcobacter--1||g__Azohydromonas--18||g__BK-30--1||g__Bordetella_B--1||g__CADEEH01--1||g__CAIKUF01--2||g__CAIKVZ01--3||g__CAIMXF01--12||g__CAIWHR01--1||g__CAIZPE01--1||g__Caballeronia--1||g__Calidifontimicrobium--4||g__Comamonas--20||g__Cupriavidus--3||g__Curvibacter--20||g__Derxia--4||g__Diaphorobacter--1||g__Dickeya--5||g__Duganella--2||g__Dyella--2||g__Edwardsiella--5||g__Erwinia--2||g__Extensimonas--2||g__FEB-7--4||g__Flavobacterium--1||g__GJ-E10--4||g__Geothrix--31||g__Giesbergeria--1||g__Glaciimonas--1||g__Hafnia--4||g__Halomonas--1||g__Herbaspirillum--8||g__Hydrogenophaga--11||g__Hylemonella--14||g__Ideonella--39||g__Ideonella_A--5||g__Imhoffiella--1||g__Inhella--9||g__JAAFIY01--3||g__JADJCH01--6||g__JADJDQ01--6||g__JAEUPI01--1||g__JAFALK01--4||g__JAFAMW01--3||g__JAFEEF01--1||g__JAFGQA01--1||g__JAGOCV01--1||g__Jejubacter--2||g__KK5--8||g__Kerstersia--1||g__Kinneretia--20||g__LMDS01--3||g__Leptothrix--5||g__Macromonas--3||g__Melaminivora_A--1||g__Methylibium--7||g__Methyloglobulus--1||g__Methylospira--1||g__Mitsuaria--40||g__Morganella--5||g__Noviherbaspirillum--1||g__OAE585--9||g__Oryzisolibacter--2||g__PALSA-1006--1||g__PBB1--5||g__PHCI01--1||g__Pandoraea--1||g__Paraburkholderia--3||g__Paucibacter--17||g__Paucibacter_A--31||g__Pectobacterium--1||g__Pelomonas--81||g__Piscinibacter--22||g__Polyangium_A--3||g__Proteus--36||g__Pseudoduganella--3||g__Pseudomonas_S--1||g__Pseudorhodoferax--9||g__Pseudorivibacter--6||g__Pulveribacter--2||g__QZKY01--1||g__Ramlibacter--8||g__Rhizobacter--129||g__Rhodoferax--55||g__Rhodoferax_B--3||g__Roseateles--18||g__Rouxiella--1||g__Rubrivivax--107||g__SCMQ01--1||g__SCN-69-89--1||g__SCTG01--1||g__SJAQ100--3||g__Schlegelella--1||g__Serpentinomonas--3||g__Serratia--4||g__Silanimonas--1||g__Sinimarinibacterium--1||g__Solimonas--1||g__Sphaerotilus--25||g__Stenotrophomonas--10||g__Stenotrophomonas_A--2||g__Symbiobacter--1||g__Thauera--2||g__Thiomicrorhabdus--1||g__Thiomicrospira--2||g__Thiopontia--2||g__Thorsellia--1||g__UBA2334--4||g__UBA4657--1||g__Undibacterium--2||g__VBDL01--10||g__Variovorax--1||g__WAJ17--6||g__Xylophilus--3||g__Yersinia--1:gtdb_order_counter=o__Burkholderiales--1139||o__Campylobacterales--2||o__Chromatiales--1||o__Enterobacterales--67||o__Flavobacteriales--1||o__GCF-002020875--2||o__Holophagales--31||o__Methylococcales--2||o__Nevskiales--2||o__Nitrospirales--1||o__Pseudomonadales--1||o__Thiomicrospirales--3||o__UBA1845--1||o__Xanthomonadales--16:gtdb_phylum_counter=p__Acidobacteriota--31||p__Bacteroidota--1||p__Campylobacterota--2||p__Nitrospirota--1||p__Planctomycetota--1||p__Proteobacteria--1233:gtdb_species_counter=s__Acidovorax delafieldii_A--2||s__Acidovorax kalamii--1||s__Acidovorax radicis--1||s__Acidovorax soli_A--3||s__Acidovorax sp000302535--1||s__Acidovorax sp001422735--2||s__Acidovorax sp001424425--1||s__Acidovorax sp001428665--1||s__Acidovorax sp001464865--3||s__Acidovorax sp001714725--3||s__Acidovorax sp002754495--4||s__Acidovorax sp002797445--2||s__Acidovorax sp003053545--3||s__Acidovorax sp003058055--1||s__Acidovorax sp003060895--1||s__Acidovorax sp003208485--1||s__Acidovorax sp003663825--2||s__Acidovorax sp004210805--1||s__Acidovorax sp005405905--1||s__Acidovorax sp006715665--1||s__Acidovorax sp013408765--2||s__Acidovorax sp016783915--1||s__Acidovorax sp018828125--1||s__Acidovorax sp019218755--1||s__Acidovorax sp019219095--1||s__Acidovorax temperans--3||s__Acidovorax_A avenae--1||s__Acidovorax_A sp002397315--1||s__Acidovorax_C caeni--1||s__Acidovorax_F monticola--1||s__Albitalea sp005882155--6||s__Albitalea sp905339355--5||s__Albitalea terrae--8||s__Aliarcobacter sp018816105--1||s__Aquabacterium commune--5||s__Aquabacterium excrementipullorum--5||s__Aquabacterium fontiphilum--5||s__Aquabacterium lacunae--6||s__Aquabacterium olei--5||s__Aquabacterium parvum--5||s__Aquabacterium sp000768065--5||s__Aquabacterium sp001770725--5||s__Aquabacterium sp001770775--5||s__Aquabacterium sp002339015--4||s__Aquabacterium sp003933735--6||s__Aquabacterium sp003963115--6||s__Aquabacterium sp004297345--6||s__Aquabacterium sp004322345--3||s__Aquabacterium sp005502875--6||s__Aquabacterium sp013822685--4||s__Aquabacterium sp014378415--3||s__Aquabacterium sp016000265--7||s__Aquabacterium sp016185075--4||s__Aquabacterium sp016195855--4||s__Aquabacterium sp016219375--2||s__Aquabacterium sp016234775--4||s__Aquabacterium sp017989885--4||s__Aquabacterium sp017994835--4||s__Aquabacterium sp903871865--5||s__Aquabacterium sp903894125--5||s__Aquabacterium_A pictum--6||s__Aquabacterium_A sp000244995--3||s__Aquabacterium_A sp001770815--2||s__Aquabacterium_A sp010030205--1||s__Aquabacterium_A sp013360485--4||s__Aquabacterium_A sp016213205--5||s__Aquabacterium_A sp016721465--3||s__Aquabacterium_A sp016790515--5||s__Aquabacterium_A sp017992055--3||s__Aquabacterium_A sp017999135--6||s__Aquabacterium_A terrae--9||s__Aquabacterium_B tepidiphilum--4||s__Aquincola tertiaricarbonis--10||s__Arcobacter sp002869535--1||s__Azohydromonas aeria--3||s__Azohydromonas australica--6||s__Azohydromonas caseinilytica--6||s__Azohydromonas lata--3||s__BK-30 sp002837145--1||s__Bordetella_B sp000382185--1||s__CADEEH01 sp902826305--1||s__CAIKUF01 sp014879745--1||s__CAIKUF01 sp903830565--1||s__CAIKVZ01 sp903830985--3||s__CAIMXF01 sp013289985--7||s__CAIMXF01 sp903845345--5||s__CAIWHR01 sp903912485--1||s__CAIZPE01 sp903934295--1||s__Caballeronia calva--1||s__Calidifontimicrobium sediminis--4||s__Comamonas acidovorans--3||s__Comamonas antarcticus--1||s__Comamonas composti--2||s__Comamonas konjaci_A--1||s__Comamonas sp009360615--1||s__Comamonas sp018413525--1||s__Comamonas sp900564145--1||s__Comamonas terrae--1||s__Comamonas terrigena--1||s__Comamonas testosteroni--1||s__Comamonas testosteroni_B--1||s__Comamonas testosteroni_C--1||s__Comamonas testosteroni_F--1||s__Comamonas thiooxydans--1||s__Comamonas tsuruhatensis--3||s__Cupriavidus numazuensis--1||s__Cupriavidus pinatubonensis--1||s__Cupriavidus sp019236395--1||s__Curvibacter gracilis--5||s__Curvibacter lanceolatus--6||s__Curvibacter sp003987795--5||s__Curvibacter sp019233055--4||s__Derxia gummosa--2||s__Derxia lacustris--2||s__Diaphorobacter nitroreducens--1||s__Dickeya aquatica--1||s__Dickeya lacustris--1||s__Dickeya oryzae--1||s__Dickeya poaceiphila--1||s__Dickeya zeae--1||s__Duganella danionis--1||s__Duganella sp009857915--1||s__Dyella sp003332825--1||s__Dyella sp016428975--1||s__Edwardsiella anguillarum--1||s__Edwardsiella hoshinae--1||s__Edwardsiella ictaluri--1||s__Edwardsiella piscicida--1||s__Edwardsiella tarda--1||s__Erwinia aphidicola--1||s__Erwinia typographi--1||s__Extensimonas perlucida--1||s__Extensimonas vulgaris--1||s__FEB-7 sp016709665--2||s__FEB-7 sp016711875--2||s__Flavobacterium psychrophilum_B--1||s__GJ-E10 sp000828975--1||s__GJ-E10 sp900290295--1||s__GJ-E10 sp900290335--1||s__GJ-E10 sp903871435--1||s__Geothrix sp013390615--2||s__Geothrix sp016195985--2||s__Geothrix sp016714685--1||s__Geothrix sp016721195--2||s__Geothrix sp017859995--1||s__Geothrix sp903839205--1||s__Geothrix sp903840385--5||s__Geothrix sp903843705--1||s__Geothrix sp903857495--1||s__Geothrix sp903863195--1||s__Geothrix sp903876615--1||s__Geothrix sp903880675--5||s__Geothrix sp903884655--1||s__Geothrix sp903890595--4||s__Geothrix sp903913215--1||s__Geothrix sp903927605--1||s__Geothrix sp903937385--1||s__Giesbergeria sp017988165--1||s__Glaciimonas soli--1||s__Hafnia alvei--1||s__Hafnia alvei_B--1||s__Hafnia paralvei--1||s__Hafnia proteus--1||s__Halomonas sp008329985--1||s__Herbaspirillum aquaticum--1||s__Herbaspirillum frisingense--1||s__Herbaspirillum huttiense--1||s__Herbaspirillum sp000261365--1||s__Herbaspirillum sp000282575--1||s__Herbaspirillum sp000577615--1||s__Herbaspirillum sp013426985--1||s__Herbaspirillum sp016429215--1||s__Hydrogenophaga flava--1||s__Hydrogenophaga sp002127215--3||s__Hydrogenophaga sp003241965--1||s__Hydrogenophaga sp010104355--1||s__Hydrogenophaga sp011388215--1||s__Hydrogenophaga sp013823485--2||s__Hydrogenophaga sp013823505--1||s__Hydrogenophaga sp018335615--1||s__Hylemonella delicata--1||s__Hylemonella gracilis--2||s__Hylemonella gracilis_A--1||s__Hylemonella gracilis_B--1||s__Hylemonella sp001432305--2||s__Hylemonella sp001797315--1||s__Hylemonella sp002342165--1||s__Hylemonella sp002633085--1||s__Hylemonella sp013334205--2||s__Hylemonella sp016185015--1||s__Hylemonella sp018815325--1||s__Ideonella dechloratans--6||s__Ideonella paludis--2||s__Ideonella sp000333615--3||s__Ideonella sp002255925--4||s__Ideonella sp004359425--2||s__Ideonella sp010499455--3||s__Ideonella sp016213265--3||s__Ideonella sp016710065--1||s__Ideonella sp017302485--2||s__Ideonella sp018069755--4||s__Ideonella sp018069875--2||s__Ideonella sp018780145--7||s__Ideonella_A sakaiensis--5||s__Imhoffiella purpurea--1||s__Inhella crocodyli--2||s__Inhella gelatinilytica--2||s__Inhella inkyongensis--1||s__Inhella proteolytica--1||s__Inhella sp017302655--3||s__JAAFIY01 sp013297985--3||s__JADJCH01 sp016703325--6||s__JADJDQ01 sp016702605--6||s__JAEUPI01 sp016790175--1||s__JAFALK01 sp019234295--4||s__JAFAMW01 sp019232985--3||s__JAFEEF01 sp018241265--1||s__JAFGQA01 sp016935885--1||s__JAGOCV01 sp017307855--1||s__Jejubacter calystegiae--1||s__Jejubacter sp019140855--1||s__KK5 sp001984095--8||s__Kerstersia gyiorum--1||s__Kinneretia asaccharophila--3||s__Kinneretia sp013824165--5||s__Kinneretia sp015624425--7||s__Kinneretia sp015657635--5||s__LMDS01 sp001263235--1||s__LMDS01 sp001425865--2||s__Leptothrix cholodnii--2||s__Leptothrix mobilis--3||s__Macromonas bipunctata--3||s__Melaminivora_A sp003008575--1||s__Methylibium petroleiphilum--2||s__Methylibium sp001425905--2||s__Methylibium sp902826655--2||s__Methylibium sp903889735--1||s__Methyloglobulus sp013140405--1||s__Methylospira mobilis--1||s__Mitsuaria aquatilis--4||s__Mitsuaria chitosanitabida--5||s__Mitsuaria noduli--7||s__Mitsuaria sp001653795--6||s__Mitsuaria sp002761755--6||s__Mitsuaria sp004210455--6||s__Mitsuaria sp900113225--6||s__Morganella morganii--1||s__Morganella morganii_A--1||s__Morganella morganii_B--1||s__Morganella morganii_C--1||s__Morganella psychrotolerans--1||s__Noviherbaspirillum massiliense--1||s__OAE585 sp016467315--9||s__Oryzisolibacter propanilivorax--2||s__PALSA-1006 sp903876625--1||s__PBB1 sp001464195--1||s__PBB1 sp002255905--2||s__PBB1 sp002281415--1||s__PBB1 sp903905475--1||s__PHCI01 sp002842205--1||s__Pandoraea terrae--1||s__Paraburkholderia heleia--1||s__Paraburkholderia kururiensis--1||s__Paraburkholderia kururiensis_A--1||s__Paucibacter sp018780645--9||s__Paucibacter toxinivorans--8||s__Paucibacter_A aquatile--3||s__Paucibacter_A oligotrophus--2||s__Paucibacter_A sp001477625--7||s__Paucibacter_A sp002255955--4||s__Paucibacter_A sp003852425--4||s__Paucibacter_A sp005503085--7||s__Paucibacter_A sp018780415--4||s__Pectobacterium fontis--1||s__Pelomonas depolymerans_A--8||s__Pelomonas puraquae--8||s__Pelomonas saccharophila--6||s__Pelomonas sp001425055--5||s__Pelomonas sp001425165--7||s__Pelomonas sp001425705--6||s__Pelomonas sp001426885--2||s__Pelomonas sp003550215--8||s__Pelomonas sp003963005--9||s__Pelomonas sp003963075--4||s__Pelomonas sp009996515--2||s__Pelomonas sp016195825--6||s__Pelomonas sp016790285--5||s__Pelomonas sp019237615--5||s__Piscinibacter aquaticus--5||s__Piscinibacter caeni--2||s__Piscinibacter defluvii--2||s__Piscinibacter sp016706565--4||s__Piscinibacter sp017795745--5||s__Piscinibacter sp017983795--4||s__Polyangium_A brachysporum--3||s__Proteus alimentorum--2||s__Proteus cibarius--2||s__Proteus cibi--2||s__Proteus columbae--2||s__Proteus faecis--2||s__Proteus hauseri--2||s__Proteus mirabilis--2||s__Proteus mirabilis_B--2||s__Proteus penneri--2||s__Proteus sp001722135--2||s__Proteus sp003144375--2||s__Proteus sp003144505--2||s__Proteus sp011046025--2||s__Proteus sp014897315--2||s__Proteus terrae--2||s__Proteus vulgaris--2||s__Proteus vulgaris_B--2||s__Proteus vulgaris_C--2||s__Pseudoduganella namucuonensis--1||s__Pseudoduganella sp001425045--1||s__Pseudoduganella sp001425265--1||s__Pseudomonas_S boreopolis--1||s__Pseudorhodoferax aquiterrae--2||s__Pseudorhodoferax boronicumulans_A--2||s__Pseudorhodoferax soli--1||s__Pseudorhodoferax sp001422365--3||s__Pseudorhodoferax sp001422445--1||s__Pseudorivibacter rhizosphaerae--6||s__Pulveribacter sp002434305--1||s__Pulveribacter suum--1||s__QZKY01 sp018261755--1||s__Ramlibacter aquaticus--1||s__Ramlibacter monticola--1||s__Ramlibacter sp004144865--1||s__Ramlibacter sp012927085--1||s__Ramlibacter sp013127575--1||s__Ramlibacter sp014376915--1||s__Ramlibacter sp015070875--2||s__Rhizobacter gummiphilus--7||s__Rhizobacter sp000799305--7||s__Rhizobacter sp000799605--15||s__Rhizobacter sp000800095--15||s__Rhizobacter sp001425785--6||s__Rhizobacter sp001425825--13||s__Rhizobacter sp012275445--13||s__Rhizobacter sp012932665--14||s__Rhizobacter sp014379885--4||s__Rhizobacter sp014380155--7||s__Rhizobacter sp016735515--5||s__Rhizobacter sp018780185--5||s__Rhizobacter sp900142965--14||s__Rhizobacter sp903643055--4||s__Rhodoferax fermentans--1||s__Rhodoferax ferrireducens--2||s__Rhodoferax saidenbachensis--2||s__Rhodoferax sp001770935--2||s__Rhodoferax sp002390825--2||s__Rhodoferax sp002413825--1||s__Rhodoferax sp003347515--4||s__Rhodoferax sp004293725--1||s__Rhodoferax sp008080595--1||s__Rhodoferax sp010365055--2||s__Rhodoferax sp012927445--2||s__Rhodoferax sp013416775--1||s__Rhodoferax sp013791765--1||s__Rhodoferax sp016718155--2||s__Rhodoferax sp016718405--3||s__Rhodoferax sp016719055--1||s__Rhodoferax sp016719405--1||s__Rhodoferax sp017798165--1||s__Rhodoferax sp017948265--1||s__Rhodoferax sp018063565--1||s__Rhodoferax sp018474005--2||s__Rhodoferax sp018619435--2||s__Rhodoferax sp018780565--1||s__Rhodoferax sp903822205--2||s__Rhodoferax sp903823025--1||s__Rhodoferax sp903853895--1||s__Rhodoferax sp903856025--2||s__Rhodoferax sp903864505--1||s__Rhodoferax sp903870065--2||s__Rhodoferax sp903873485--1||s__Rhodoferax sp903920405--1||s__Rhodoferax sp903929815--2||s__Rhodoferax sp903944555--1||s__Rhodoferax sp903945325--1||s__Rhodoferax sp903954045--1||s__Rhodoferax sp903958915--2||s__Rhodoferax_B koreense--3||s__Roseateles depolymerans--6||s__Roseateles sp900109745--6||s__Roseateles terrae--6||s__Rouxiella aceris--1||s__Rubrivivax albus--4||s__Rubrivivax benzoatilyticus--9||s__Rubrivivax gelatinosus--13||s__Rubrivivax gelatinosus_A--17||s__Rubrivivax gelatinosus_B--13||s__Rubrivivax rivuli--1||s__Rubrivivax sp001295865--2||s__Rubrivivax sp001295905--1||s__Rubrivivax sp001724995--1||s__Rubrivivax sp001725505--1||s__Rubrivivax sp011525985--2||s__Rubrivivax sp013822265--1||s__Rubrivivax sp014859905--1||s__Rubrivivax sp016191995--2||s__Rubrivivax sp016223165--2||s__Rubrivivax sp016704535--1||s__Rubrivivax sp016707445--1||s__Rubrivivax sp016716535--3||s__Rubrivivax sp016719535--3||s__Rubrivivax sp016788525--2||s__Rubrivivax sp016789865--2||s__Rubrivivax sp016789955--1||s__Rubrivivax sp016790395--3||s__Rubrivivax sp016790425--1||s__Rubrivivax sp016790435--2||s__Rubrivivax sp017302505--1||s__Rubrivivax sp018241895--3||s__Rubrivivax sp018780805--3||s__Rubrivivax sp018971105--3||s__Rubrivivax sp903822435--2||s__Rubrivivax sp903828235--1||s__Rubrivivax sp903914615--2||s__Rubrivivax sp903938815--2||s__Rubrivivax sp904426505--1||s__SCMQ01 sp005503335--1||s__SCN-69-89 sp003576795--1||s__SCTG01 sp004298335--1||s__SJAQ100 sp014145335--1||s__SJAQ100 sp016735685--2||s__Schlegelella thermodepolymerans--1||s__Serpentinomonas mccroryi--1||s__Serpentinomonas raichei--1||s__Serpentinomonas sp000696225--1||s__Serratia liquefaciens--1||s__Serratia liquefaciens_A--1||s__Serratia quinivorans--1||s__Serratia sp017832355--1||s__Silanimonas sp018334015--1||s__Sinimarinibacterium sp010092425--1||s__Solimonas marina--1||s__Sphaerotilus hippei--7||s__Sphaerotilus montanus--4||s__Sphaerotilus natans--4||s__Sphaerotilus sp013294065--4||s__Sphaerotilus sp013299055--1||s__Sphaerotilus sp013299175--1||s__Sphaerotilus sulfidivorans--4||s__Stenotrophomonas acidaminiphila--1||s__Stenotrophomonas acidaminiphila_A--1||s__Stenotrophomonas humi--1||s__Stenotrophomonas nitritireducens--1||s__Stenotrophomonas sp002329155--1||s__Stenotrophomonas sp002359895--1||s__Stenotrophomonas sp002471015--1||s__Stenotrophomonas sp003248565--1||s__Stenotrophomonas sp003504055--1||s__Stenotrophomonas sp004348115--1||s__Stenotrophomonas_A panacihumi--1||s__Stenotrophomonas_A sp004216795--1||s__Symbiobacter mobilis--1||s__Thauera aromatica--1||s__Thauera chlorobenzoica--1||s__Thiomicrorhabdus sediminis--1||s__Thiomicrospira aerophila--1||s__Thiomicrospira sp900112445--1||s__Thiopontia sp018648825--1||s__Thiopontia sp018671205--1||s__Thorsellia anophelis--1||s__UBA2334 sp002344885--2||s__UBA2334 sp013823635--2||s__UBA4657 sp002405475--1||s__Undibacterium seohonense--1||s__Undibacterium sp014284115--1||s__VBDL01 sp005884255--4||s__VBDL01 sp014873965--6||s__Variovorax sp900101545--1||s__WAJ17 sp014174515--5||s__WAJ17 sp019234815--1||s__Xylophilus sp001421705--1||s__Xylophilus sp016428875--2||s__Yersinia ruckeri--1:heptad_counter=MCP-24H--2||MCP-34H--2||MCP-36H--4849||MCP-38H--3||MCP-40H--37||MCP-44H--5:lbd_counter=4HB_MCP_1--9||UNKNOWN--2:lca_tree=c__Gammaproteobacteria:length_avg=124.85227775320655:length_max=179.0:length_min=25.0:length_std=28.966036419007068:length_sum=282291.0:mismatch_avg=16.18000884564352:mismatch_max=67.0:mismatch_min=0.0:mismatch_std=10.904000572977651:mismatch_sum=36583.0:name=N1110844:qcovhsp_avg=99.40384785493144:qcovhsp_max=100.0:qcovhsp_min=95.0:qcovhsp_std=1.0349546874913025:qcovhsp_sum=224752.1:qend_avg=124.98098186643078:qend_max=173.0:qend_min=24.0:qend_std=28.938752703979148:qend_sum=282582.0:qstart_avg=1.2941176470588236:qstart_max=8.0:qstart_min=1.0:qstart_std=0.7541659416660066:qstart_sum=2926.0:ref_name_counter=GB_GCA_001017435.1_protein.faa_CP011371.1_1505@PF00015_full_PFAM.320.506--5||GB_GCA_001017435.1_protein.faa_CP011371.1_4310@PF00015_full_PFAM.320.517--8||GB_GCA_001017435.1_protein.faa_CP011371.1_4315@PF00015_full_PFAM.322.521--10||GB_GCA_001295865.1_protein.faa_LJHW01000067.1_27@PF00015_full_PFAM.328.507--1||GB_GCA_001295905.1_protein.faa_LJHT01000073.1_2@PF00015_full_PFAM.1.145--1||GB_GCA_001295905.1_protein.faa_LJHT01000117.1_6@PF00015_full_PFAM.303.494--8||GB_GCA_001295905.1_protein.faa_LJHT01000142.1_1@PF00015_full_PFAM.319.367--1||GB_GCA_001464055.1_protein.faa_LNET01000100.1_115@PF00015_full_PFAM.322.500--1||GB_GCA_001602455.1_protein.faa_CP012157.1_1085@PF00015_full_PFAM.318.520--2||GB_GCA_001724785.1_protein.faa_MEDL01000092.1_7@PF00015_full_PFAM.311.505--1||GB_GCA_001725505.1_protein.faa_MEGM01000138.1_1@PF00015_full_PFAM.305.382--2||GB_GCA_001770725.1_protein.faa_MERU01000007.1_23@PF00015_full_PFAM.318.497--1||GB_GCA_001770725.1_protein.faa_MERU01000007.1_91@PF00015_full_PFAM.308.500--2||GB_GCA_001770775.1_protein.faa_MESA01000001.1_139@PF00015_full_PFAM.324.518--15||GB_GCA_001770815.1_protein.faa_MESD01000019.1_2@PF00015_full_PFAM.279.463--1||GB_GCA_001770955.1_protein.faa_MESL01000015.1_16@PF00015_full_PFAM.326.520--4||GB_GCA_001797315.1_protein.faa_MGPC01000031.1_71@PF00015_full_PFAM.317.508--1||GB_GCA_002255925.1_protein.faa_NKIH01000004.1_115@PF00015_full_PFAM.307.494--1||GB_GCA_002255955.1_protein.faa_NKIM01000007.1_63@PF00015_full_PFAM.315.502--1||GB_GCA_002339015.1_protein.faa_DDJC01000034.1_45@PF00015_full_PFAM.7.202--2||GB_GCA_002339015.1_protein.faa_DDJC01000108.1_52@PF00015_full_PFAM.318.534--1||GB_GCA_002434305.1_protein.faa_DJJU01000002.1_72@PF00015_full_PFAM.334.518--1||GB_GCA_002782905.1_protein.faa_PFJA01000156.1_1@PF00015_full_PFAM.323.396--1||GB_GCA_002840765.1_protein.faa_PHCE01000011.1_67@PF00015_full_PFAM.547.734--1||GB_GCA_003241055.1_protein.faa_QFOD01000002.1_154@PF00015_full_PFAM.324.505--2||GB_GCA_003241055.1_protein.faa_QFOD01000026.1_41@PF00015_full_PFAM.318.505--3||GB_GCA_003241055.1_protein.faa_QFOD01000028.1_43@PF00015_full_PFAM.306.495--8||GB_GCA_003265685.1_protein.faa_QJOU01000260.1_2@PF00015_full_PFAM.318.508--2||GB_GCA_003268905.1_protein.faa_QLTU01000028.1_25@PF00015_full_PFAM.269.437--1||GB_GCA_003755025.1_protein.faa_RJVL01000001.1_653@PF00015_full_PFAM.319.504--3||GB_GCA_003755025.1_protein.faa_RJVL01000005.1_66@PF00015_full_PFAM.325.512--1||GB_GCA_003963005.1_protein.faa_RXJW01000037.1_31@PF00015_full_PFAM.321.521--1||GB_GCA_003963075.1_protein.faa_RXJV01000057.1_52@PF00015_full_PFAM.321.508--5||GB_GCA_003963075.1_protein.faa_RXJV01000089.1_37@PF00015_full_PFAM.175.358--1||GB_GCA_003963115.1_protein.faa_RXJQ01000025.1_54@PF00015_full_PFAM.323.516--4||GB_GCA_003963115.1_protein.faa_RXJQ01000050.1_33@PF00015_full_PFAM.305.507--1||GB_GCA_004144865.1_protein.faa_SEAY01000016.1_17@PF00015_full_PFAM.324.513--1||GB_GCA_004144865.1_protein.faa_SEAY01000067.1_14@PF00015_full_PFAM.314.393--3||GB_GCA_004210455.1_protein.faa_SEFA01000046.1_11@PF00015_full_PFAM.307.497--1||GB_GCA_004210805.1_protein.faa_SDXZ01000053.1_26@PF00015_full_PFAM.327.510--2||GB_GCA_004297345.1_protein.faa_SCTN01000071.1_4@PF00015_full_PFAM.323.508--1||GB_GCA_004297345.1_protein.faa_SCTN01000310.1_11@PF00015_full_PFAM.165.361--1||GB_GCA_004297345.1_protein.faa_SCTN01000430.1_13@PF00015_full_PFAM.324.514--1||GB_GCA_004322345.1_protein.faa_SCTQ01000085.1_1@PF00015_full_PFAM.1.134--2||GB_GCA_005502875.1_protein.faa_SCMV01000001.1_140@PF00015_full_PFAM.308.505--6||GB_GCA_005503085.1_protein.faa_SCOI01000006.1_222@PF00015_full_PFAM.311.496--1||GB_GCA_005503085.1_protein.faa_SCOI01000014.1_90@PF00015_full_PFAM.322.507--1||GB_GCA_005503085.1_protein.faa_SCOI01000020.1_99@PF00015_full_PFAM.320.499--1||GB_GCA_005503335.1_protein.faa_SCMQ01000013.1_91@PF00015_full_PFAM.323.505--2||GB_GCA_005882155.1_protein.faa_VBCQ01000037.1_4@PF00015_full_PFAM.343.528--4||GB_GCA_005882155.1_protein.faa_VBCQ01000303.1_1@PF00015_full_PFAM.344.534--8||GB_GCA_005882155.1_protein.faa_VBCQ01000306.1_2@PF00015_full_PFAM.443.631--23||GB_GCA_005884255.1_protein.faa_VBDL01000222.1_5@PF00015_full_PFAM.112.192--2||GB_GCA_005884255.1_protein.faa_VBDL01000774.1_1@PF00015_full_PFAM.145.328--39||GB_GCA_006227825.1_protein.faa_SBFS01000216.1_4@PF00015_full_PFAM.313.495--4||GB_GCA_007994965.1_protein.faa_VOPW01000001.1_1010@PF00015_full_PFAM.277.449--38||GB_GCA_007994965.1_protein.faa_VOPW01000001.1_1012@PF00015_full_PFAM.321.526--7||GB_GCA_007994965.1_protein.faa_VOPW01000001.1_1014@PF00015_full_PFAM.50.203--12||GB_GCA_007994965.1_protein.faa_VOPW01000001.1_1016@PF00015_full_PFAM.2.137--1||GB_GCA_007994965.1_protein.faa_VOPW01000001.1_3988@PF00015_full_PFAM.455.608--2||GB_GCA_009830035.1_protein.faa_SZZY01000002.1_215@PF00015_full_PFAM.1.43--2||GB_GCA_011056935.1_protein.faa_DSNY01000004.1_338@PF00015_full_PFAM.272.490--1||GB_GCA_011390835.1_protein.faa_JAABRQ010000066.1_2@PF00015_full_PFAM.312.483--13||GB_GCA_011391115.1_protein.faa_JAABRC010000434.1_2@PF00015_full_PFAM.327.514--1||GB_GCA_011391495.1_protein.faa_JAABQK010000024.1_33@PF00015_full_PFAM.1.118--2||GB_GCA_011525985.1_protein.faa_WYBH01000388.1_2@PF00015_full_PFAM.319.507--15||GB_GCA_011772445.1_protein.faa_WVZN01000013.1_1@PF00015_full_PFAM.317.476--2||GB_GCA_013041945.1_protein.faa_JABDRC010000213.1_1@PF00015_full_PFAM.674.785--1||GB_GCA_013127575.1_protein.faa_CP053418.1_5243@PF00015_full_PFAM.187.370--8||GB_GCA_013127575.1_protein.faa_CP053418.1_7119@PF00015_full_PFAM.97.274--1||GB_GCA_013289985.1_protein.faa_JABCYW010000009.1_31@PF00015_full_PFAM.162.348--14||GB_GCA_013289985.1_protein.faa_JABCYW010000051.1_22@PF00015_full_PFAM.323.508--1||GB_GCA_013289985.1_protein.faa_JABCYW010000060.1_10@PF00015_full_PFAM.321.505--2||GB_GCA_013360485.1_protein.faa_JABWBN010000213.1_1@PF00015_full_PFAM.320.425--111||GB_GCA_013360485.1_protein.faa_JABWBN010000213.1_3@PF00015_full_PFAM.321.501--7||GB_GCA_013360485.1_protein.faa_JABWBN010000213.1_4@PF00015_full_PFAM.356.550--47||GB_GCA_013360485.1_protein.faa_JABWBN010000354.1_1@PF00015_full_PFAM.56.238--18||GB_GCA_013817365.1_protein.faa_JACDCU010000211.1_4@PF00015_full_PFAM.311.503--9||GB_GCA_013817365.1_protein.faa_JACDCU010000551.1_1@PF00015_full_PFAM.318.449--1||GB_GCA_013822265.1_protein.faa_PNKD01000012.1_31@PF00015_full_PFAM.268.455--1||GB_GCA_013822685.1_protein.faa_PNKV01000001.1_163@PF00015_full_PFAM.313.500--7||GB_GCA_013822685.1_protein.faa_PNKV01000015.1_129@PF00015_full_PFAM.327.517--2||GB_GCA_013823505.1_protein.faa_PNMH01000001.1_2@PF00015_full_PFAM.328.507--9||GB_GCA_013824165.1_protein.faa_PNNH01000120.1_16@PF00015_full_PFAM.305.497--2||GB_GCA_014376915.1_protein.faa_JACMQP010000142.1_2@PF00015_full_PFAM.306.489--4||GB_GCA_014377845.1_protein.faa_JACMOV010000039.1_24@PF00015_full_PFAM.320.504--1||GB_GCA_014378415.1_protein.faa_JACMNS010000040.1_43@PF00015_full_PFAM.336.419--3||GB_GCA_014378415.1_protein.faa_JACMNS010000040.1_7@PF00015_full_PFAM.281.531--7||GB_GCA_014378415.1_protein.faa_JACMNS010000049.1_18@PF00015_full_PFAM.309.491--9||GB_GCA_014378415.1_protein.faa_JACMNS010000053.1_24@PF00015_full_PFAM.321.507--1||GB_GCA_014379885.1_protein.faa_JACMKW010000564.1_4@PF00015_full_PFAM.311.491--22||GB_GCA_014379885.1_protein.faa_JACMKW010000627.1_3@PF00015_full_PFAM.324.405--11||GB_GCA_014380155.1_protein.faa_JACMKJ010000150.1_15@PF00015_full_PFAM.324.508--4||GB_GCA_014380155.1_protein.faa_JACMKJ010000252.1_2@PF00015_full_PFAM.320.508--1||GB_GCA_014380155.1_protein.faa_JACMKJ010000496.1_1@PF00015_full_PFAM.322.510--3||GB_GCA_014380155.1_protein.faa_JACMKJ010000496.1_3@PF00015_full_PFAM.316.500--1||GB_GCA_014380155.1_protein.faa_JACMKJ010000496.1_4@PF00015_full_PFAM.323.509--1||GB_GCA_014859905.1_protein.faa_JACZKT010000299.1_15@PF00015_full_PFAM.315.498--23||GB_GCA_014873965.1_protein.faa_JADBDQ010000002.1_933@PF00015_full_PFAM.327.518--1||GB_GCA_014873965.1_protein.faa_JADBDQ010000003.1_460@PF00015_full_PFAM.322.523--46||GB_GCA_014879745.1_protein.faa_JACSRM010000476.1_30@PF00015_full_PFAM.197.380--2||GB_GCA_014946745.1_protein.faa_JADCRD010000001.1_977@PF00015_full_PFAM.464.647--2||GB_GCA_014946745.1_protein.faa_JADCRD010000003.1_533@PF00015_full_PFAM.630.828--2||GB_GCA_015478895.1_protein.faa_JADMKK010000048.1_56@PF00015_full_PFAM.320.505--1||GB_GCA_016000265.1_protein.faa_JAECRL010000017.1_5@PF00015_full_PFAM.322.504--2||GB_GCA_016182845.1_protein.faa_JACPFT010000017.1_122@PF00015_full_PFAM.537.724--2||GB_GCA_016185015.1_protein.faa_JACPOI010000004.1_56@PF00015_full_PFAM.316.520--1||GB_GCA_016185075.1_protein.faa_JACPOH010000059.1_10@PF00015_full_PFAM.317.491--2||GB_GCA_016191995.1_protein.faa_JACPVA010000018.1_2@PF00015_full_PFAM.271.375--3||GB_GCA_016195825.1_protein.faa_JACPYV010000011.1_17@PF00015_full_PFAM.323.507--1||GB_GCA_016195825.1_protein.faa_JACPYV010000048.1_28@PF00015_full_PFAM.324.505--14||GB_GCA_016213205.1_protein.faa_JACRAZ010000072.1_130@PF00015_full_PFAM.318.505--3||GB_GCA_016213205.1_protein.faa_JACRAZ010000073.1_6@PF00015_full_PFAM.320.509--19||GB_GCA_016213205.1_protein.faa_JACRAZ010000077.1_107@PF00015_full_PFAM.314.492--1||GB_GCA_016213205.1_protein.faa_JACRAZ010000081.1_1@PF00015_full_PFAM.326.455--5||GB_GCA_016213265.1_protein.faa_JACRBA010000019.1_1@PF00015_full_PFAM.314.500--4||GB_GCA_016213265.1_protein.faa_JACRBA010000099.1_1@PF00015_full_PFAM.325.509--16||GB_GCA_016219375.1_protein.faa_JACRNC010000008.1_146@PF00015_full_PFAM.309.540--2||GB_GCA_016234775.1_protein.faa_JACRAH010000009.1_49@PF00015_full_PFAM.309.508--2||GB_GCA_016234775.1_protein.faa_JACRAH010000031.1_95@PF00015_full_PFAM.322.505--2||GB_GCA_016234775.1_protein.faa_JACRAH010000049.1_55@PF00015_full_PFAM.316.496--2||GB_GCA_016703325.1_protein.faa_JADJCH010000034.1_3@PF00015_full_PFAM.321.420--1||GB_GCA_016704535.1_protein.faa_JADIZZ010000007.1_275@PF00015_full_PFAM.267.454--1||GB_GCA_016706565.1_protein.faa_JADJJI010000001.1_396@PF00015_full_PFAM.316.502--1||GB_GCA_016706565.1_protein.faa_JADJJI010000001.1_397@PF00015_full_PFAM.322.508--1||GB_GCA_016706565.1_protein.faa_JADJJI010000001.1_400@PF00015_full_PFAM.287.427--1||GB_GCA_016708825.1_protein.faa_JADJEZ010000003.1_280@PF00015_full_PFAM.480.673--5||GB_GCA_016708825.1_protein.faa_JADJEZ010000003.1_282@PF00015_full_PFAM.500.692--4||GB_GCA_016716535.1_protein.faa_JADJWD010000005.1_228@PF00015_full_PFAM.315.497--1||GB_GCA_016719535.1_protein.faa_JADJYX010000042.1_100@PF00015_full_PFAM.325.507--1||GB_GCA_016719535.1_protein.faa_JADJYX010000042.1_101@PF00015_full_PFAM.317.500--1||GB_GCA_016741995.1_protein.faa_JACVCO010000011.1_117@PF00015_full_PFAM.315.509--1||GB_GCA_016783915.1_protein.faa_JADHVT010000084.1_13@PF00015_full_PFAM.319.501--4||GB_GCA_016790175.1_protein.faa_JAEUPI010000147.1_40@PF00015_full_PFAM.321.504--1||GB_GCA_016790515.1_protein.faa_JAEUOY010000089.1_6@PF00015_full_PFAM.318.447--3||GB_GCA_017302485.1_protein.faa_JAFLDI010000368.1_3@PF00015_full_PFAM.325.514--1||GB_GCA_017302655.1_protein.faa_JAFLDE010000007.1_17@PF00015_full_PFAM.315.500--3||GB_GCA_017307495.1_protein.faa_JAFKHE010000023.1_116@PF00015_full_PFAM.433.613--1||GB_GCA_017983795.1_protein.faa_JAGOAS010000008.1_93@PF00015_full_PFAM.324.513--1||GB_GCA_017989885.1_protein.faa_JAGNPA010000001.1_3@PF00015_full_PFAM.325.518--2||GB_GCA_017992055.1_protein.faa_JAGOPK010000006.1_207@PF00015_full_PFAM.315.497--1||GB_GCA_017992055.1_protein.faa_JAGOPK010000006.1_208@PF00015_full_PFAM.317.496--1||GB_GCA_017994835.1_protein.faa_JAGOKC010000026.1_1@PF00015_full_PFAM.12.235--7||GB_GCA_018241895.1_protein.faa_JAFECX010000115.1_2@PF00015_full_PFAM.334.529--1||GB_GCA_018780145.1_protein.faa_JADMKA010000086.1_20@PF00015_full_PFAM.326.509--9||GB_GCA_018780145.1_protein.faa_JADMKA010000168.1_7@PF00015_full_PFAM.315.505--9||GB_GCA_018780145.1_protein.faa_JADMKA010000222.1_17@PF00015_full_PFAM.312.533--3||GB_GCA_018780145.1_protein.faa_JADMKA010000222.1_18@PF00015_full_PFAM.295.507--1||GB_GCA_018780185.1_protein.faa_JADMJX010000107.1_15@PF00015_full_PFAM.322.508--1||GB_GCA_018780185.1_protein.faa_JADMJX010000175.1_6@PF00015_full_PFAM.316.385--6||GB_GCA_018780185.1_protein.faa_JADMJX010000212.1_1@PF00015_full_PFAM.317.404--17||GB_GCA_018780185.1_protein.faa_JADMJX010000212.1_2@PF00015_full_PFAM.330.514--1||GB_GCA_018780365.1_protein.faa_JADMJR010000232.1_25@PF00015_full_PFAM.443.570--1||GB_GCA_018780415.1_protein.faa_JADMJQ010000064.1_20@PF00015_full_PFAM.324.505--1||GB_GCA_018780415.1_protein.faa_JADMJQ010000088.1_21@PF00015_full_PFAM.318.506--1||GB_GCA_018780645.1_protein.faa_JADMJJ010000045.1_3@PF00015_full_PFAM.328.517--6||GB_GCA_018780645.1_protein.faa_JADMJJ010000045.1_5@PF00015_full_PFAM.420.631--2||GB_GCA_018780645.1_protein.faa_JADMJJ010000071.1_5@PF00015_full_PFAM.315.495--4||GB_GCA_018780805.1_protein.faa_JADMJD010000160.1_1@PF00015_full_PFAM.1.141--3||GB_GCA_018780805.1_protein.faa_JADMJD010000192.1_13@PF00015_full_PFAM.329.527--1||GB_GCA_018828125.1_protein.faa_JAHJWB010000018.1_122@PF00015_full_PFAM.321.502--5||GB_GCA_018828125.1_protein.faa_JAHJWB010000022.1_154@PF00015_full_PFAM.329.509--7||GB_GCA_018971105.1_protein.faa_JAGWVB010000410.1_2@PF00015_full_PFAM.322.407--7||GB_GCA_019112875.1_protein.faa_DXIO01000134.1_26@PF00015_full_PFAM.307.505--2||GB_GCA_902826655.1_protein.faa_CADEFR010000039.1_8@PF00015_full_PFAM.318.504--1||GB_GCA_903643055.1_protein.faa_CAHJWV010000466.1_5@PF00015_full_PFAM.314.492--2||GB_GCA_903822435.1_protein.faa_CAIJPE010000195.1_10@PF00015_full_PFAM.227.411--4||GB_GCA_903845345.1_protein.faa_CAIMXF010000018.1_1@PF00015_full_PFAM.302.417--1||GB_GCA_903845345.1_protein.faa_CAIMXF010000069.1_2@PF00015_full_PFAM.151.337--2||GB_GCA_903845345.1_protein.faa_CAIMXF010000073.1_1@PF00015_full_PFAM.1.143--3||GB_GCA_903845345.1_protein.faa_CAIMXF010000343.1_7@PF00015_full_PFAM.313.509--9||GB_GCA_903850425.1_protein.faa_CAINLR010000106.1_128@PF00015_full_PFAM.280.475--1||GB_GCA_903853895.1_protein.faa_CAINUX010000254.1_8@PF00015_full_PFAM.317.509--1||GB_GCA_903871865.1_protein.faa_CAIQIL010000445.1_3@PF00015_full_PFAM.308.553--1||GB_GCA_903889735.1_protein.faa_CAISYQ010000131.1_23@PF00015_full_PFAM.325.508--1||GB_GCA_903894125.1_protein.faa_CAITOX010000732.1_6@PF00015_full_PFAM.55.297--10||GB_GCA_903899705.1_protein.faa_CAIUKQ010000505.1_9@PF00015_full_PFAM.321.504--1||GB_GCA_903914615.1_protein.faa_CAIWPS010000560.1_1@PF00015_full_PFAM.321.495--4||GB_GCA_903938815.1_protein.faa_CAJAES010000109.1_30@PF00015_full_PFAM.322.506--1||GB_GCA_903938955.1_protein.faa_CAJAFJ010000003.1_4@PF00015_full_PFAM.442.552--2||GB_GCA_905339355.1_protein.faa_CAJPFZ010000547.1_3@PF00015_full_PFAM.323.511--6||RS_GCF_000013625.1_protein.faa_NC_009659.1_2693@PF00015_full_PFAM.318.507--2||RS_GCF_000015725.1_protein.faa_NC_008825.1_2679@PF00015_full_PFAM.320.505--1||RS_GCF_000015725.1_protein.faa_NC_008825.1_586@PF00015_full_PFAM.317.501--2||RS_GCF_000019785.1_protein.faa_NC_010524.1_2164@PF00015_full_PFAM.354.541--1||RS_GCF_000190375.1_protein.faa_NZ_AEWG01000097.1_34@PF00015_full_PFAM.319.505--6||RS_GCF_000190375.1_protein.faa_NZ_AEWG01000115.1_2@PF00015_full_PFAM.327.510--8||RS_GCF_000190375.1_protein.faa_NZ_AEWG01000151.1_4@PF00015_full_PFAM.317.506--13||RS_GCF_000204195.1_protein.faa_NZ_AFBG01000019.1_28@PF00015_full_PFAM.317.501--42||RS_GCF_000204645.1_protein.faa_NC_015422.1_1100@PF00015_full_PFAM.320.508--1||RS_GCF_000284255.1_protein.faa_NC_017075.1_1725@PF00015_full_PFAM.320.504--6||RS_GCF_000284255.1_protein.faa_NC_017075.1_375@PF00015_full_PFAM.327.511--3||RS_GCF_000284255.1_protein.faa_NC_017075.1_773@PF00015_full_PFAM.318.508--4||RS_GCF_000284255.1_protein.faa_NC_017075.1_774@PF00015_full_PFAM.319.508--1||RS_GCF_000284255.1_protein.faa_NC_017075.1_775@PF00015_full_PFAM.318.506--3||RS_GCF_000376425.1_protein.faa_NZ_AQWL01000033.1_2@PF00015_full_PFAM.337.420--1||RS_GCF_000381125.1_protein.faa_NZ_KB905997.1_4@PF00015_full_PFAM.326.382--1||RS_GCF_000723405.1_protein.faa_NZ_CCAE010000009.1_59@PF00015_full_PFAM.316.506--2||RS_GCF_000723405.1_protein.faa_NZ_CCAE010000037.1_43@PF00015_full_PFAM.120.305--2||RS_GCF_000739375.1_protein.faa_NZ_CP006704.1_3967@PF00015_full_PFAM.422.615--1||RS_GCF_000768065.1_protein.faa_NZ_JRKM01000001.1_1915@PF00015_full_PFAM.304.504--3||RS_GCF_000799305.1_protein.faa_NZ_JUGM01000008.1_38@PF00015_full_PFAM.293.498--1||RS_GCF_000799305.1_protein.faa_NZ_JUGM01000008.1_41@PF00015_full_PFAM.326.526--43||RS_GCF_000799305.1_protein.faa_NZ_JUGM01000008.1_42@PF00015_full_PFAM.313.502--1||RS_GCF_000799305.1_protein.faa_NZ_JUGM01000008.1_44@PF00015_full_PFAM.324.505--3||RS_GCF_000799605.1_protein.faa_NZ_JUGZ01000023.1_17@PF00015_full_PFAM.319.499--3||RS_GCF_000799605.1_protein.faa_NZ_JUGZ01000054.1_11@PF00015_full_PFAM.316.509--1||RS_GCF_000799605.1_protein.faa_NZ_JUGZ01000057.1_6@PF00015_full_PFAM.312.386--7||RS_GCF_000799605.1_protein.faa_NZ_JUGZ01000066.1_1@PF00015_full_PFAM.317.416--18||RS_GCF_000799605.1_protein.faa_NZ_JUGZ01000068.1_2@PF00015_full_PFAM.442.517--13||RS_GCF_000800095.1_protein.faa_NZ_JUHA01000007.1_238@PF00015_full_PFAM.318.498--9||RS_GCF_000800095.1_protein.faa_NZ_JUHA01000040.1_25@PF00015_full_PFAM.314.502--52||RS_GCF_000800095.1_protein.faa_NZ_JUHA01000041.1_20@PF00015_full_PFAM.314.501--2||RS_GCF_000800095.1_protein.faa_NZ_JUHA01000041.1_23@PF00015_full_PFAM.322.512--9||RS_GCF_000800095.1_protein.faa_NZ_JUHA01000041.1_24@PF00015_full_PFAM.313.498--18||RS_GCF_000964545.1_protein.faa_NZ_BBVD01000010.1_99@PF00015_full_PFAM.423.618--1||RS_GCF_000969605.1_protein.faa_NZ_JZUE01000010.1_168@PF00015_full_PFAM.320.505--1||RS_GCF_000969605.1_protein.faa_NZ_JZUE01000012.1_145@PF00015_full_PFAM.318.505--2||RS_GCF_000969605.1_protein.faa_NZ_JZUE01000019.1_7@PF00015_full_PFAM.320.503--4||RS_GCF_000969605.1_protein.faa_NZ_JZUE01000021.1_88@PF00015_full_PFAM.315.498--2||RS_GCF_001293525.1_protein.faa_NZ_BBYR01000045.1_1@PF00015_full_PFAM.319.394--1||RS_GCF_001293525.1_protein.faa_NZ_BBYR01000065.1_139@PF00015_full_PFAM.319.381--7||RS_GCF_001293525.1_protein.faa_NZ_BBYR01000078.1_21@PF00015_full_PFAM.1.142--3||RS_GCF_001411495.1_protein.faa_NZ_CP012982.1_1183@PF00015_full_PFAM.324.508--1||RS_GCF_001421705.1_protein.faa_NZ_LMKO01000002.1_14@PF00015_full_PFAM.334.508--3||RS_GCF_001422365.1_protein.faa_NZ_LMMT01000015.1_68@PF00015_full_PFAM.312.493--1||RS_GCF_001422445.1_protein.faa_NZ_LMNA01000005.1_99@PF00015_full_PFAM.455.632--2||RS_GCF_001422735.1_protein.faa_NZ_LMLZ01000023.1_136@PF00015_full_PFAM.294.507--1||RS_GCF_001424165.1_protein.faa_NZ_LMOJ01000025.1_206@PF00015_full_PFAM.319.505--1||RS_GCF_001424265.1_protein.faa_NZ_LMOV01000017.1_25@PF00015_full_PFAM.329.513--1||RS_GCF_001424425.1_protein.faa_NZ_LMPT01000021.1_3@PF00015_full_PFAM.10.82--1||RS_GCF_001425055.1_protein.faa_NZ_LMDK01000004.1_128@PF00015_full_PFAM.322.514--2||RS_GCF_001425055.1_protein.faa_NZ_LMDK01000020.1_143@PF00015_full_PFAM.320.507--2||RS_GCF_001425055.1_protein.faa_NZ_LMDK01000021.1_15@PF00015_full_PFAM.322.502--1||RS_GCF_001425165.1_protein.faa_NZ_LMDU01000001.1_423@PF00015_full_PFAM.320.502--1||RS_GCF_001425165.1_protein.faa_NZ_LMDU01000001.1_551@PF00015_full_PFAM.319.505--1||RS_GCF_001425165.1_protein.faa_NZ_LMDU01000001.1_876@PF00015_full_PFAM.442.631--3||RS_GCF_001425165.1_protein.faa_NZ_LMDU01000012.1_502@PF00015_full_PFAM.333.510--3||RS_GCF_001425165.1_protein.faa_NZ_LMDU01000012.1_610@PF00015_full_PFAM.332.516--2||RS_GCF_001425165.1_protein.faa_NZ_LMDU01000013.1_26@PF00015_full_PFAM.324.513--2||RS_GCF_001425165.1_protein.faa_NZ_LMDU01000013.1_416@PF00015_full_PFAM.320.509--11||RS_GCF_001425165.1_protein.faa_NZ_LMDU01000015.1_149@PF00015_full_PFAM.324.520--2||RS_GCF_001425165.1_protein.faa_NZ_LMDU01000018.1_133@PF00015_full_PFAM.173.276--2||RS_GCF_001425705.1_protein.faa_NZ_LMDC01000029.1_153@PF00015_full_PFAM.323.515--1||RS_GCF_001425785.1_protein.faa_NZ_LMDI01000001.1_8@PF00015_full_PFAM.323.512--5||RS_GCF_001425785.1_protein.faa_NZ_LMDI01000008.1_102@PF00015_full_PFAM.313.496--5||RS_GCF_001425785.1_protein.faa_NZ_LMDI01000066.1_4@PF00015_full_PFAM.1.93--1||RS_GCF_001425785.1_protein.faa_NZ_LMDI01000075.1_1@PF00015_full_PFAM.1.103--2||RS_GCF_001425785.1_protein.faa_NZ_LMDI01000076.1_31@PF00015_full_PFAM.330.516--2||RS_GCF_001425825.1_protein.faa_NZ_LMDM01000007.1_118@PF00015_full_PFAM.316.501--4||RS_GCF_001425825.1_protein.faa_NZ_LMDM01000007.1_119@PF00015_full_PFAM.443.632--9||RS_GCF_001425825.1_protein.faa_NZ_LMDM01000013.1_4@PF00015_full_PFAM.312.498--3||RS_GCF_001425825.1_protein.faa_NZ_LMDM01000013.1_9@PF00015_full_PFAM.354.555--2||RS_GCF_001425865.1_protein.faa_NZ_LMDS01000004.1_105@PF00015_full_PFAM.317.507--3||RS_GCF_001425865.1_protein.faa_NZ_LMDS01000004.1_863@PF00015_full_PFAM.321.506--20||RS_GCF_001425905.1_protein.faa_NZ_LMDY01000002.1_112@PF00015_full_PFAM.322.505--4||RS_GCF_001425905.1_protein.faa_NZ_LMDY01000012.1_623@PF00015_full_PFAM.322.506--1||RS_GCF_001425905.1_protein.faa_NZ_LMDY01000017.1_183@PF00015_full_PFAM.317.499--8||RS_GCF_001426885.1_protein.faa_NZ_LMFP01000010.1_76@PF00015_full_PFAM.445.631--1||RS_GCF_001426885.1_protein.faa_NZ_LMFP01000011.1_76@PF00015_full_PFAM.326.516--3||RS_GCF_001447195.1_protein.faa_NZ_LFRI01000341.1_219@PF00015_full_PFAM.315.489--1||RS_GCF_001477625.1_protein.faa_NZ_CP013692.1_3366@PF00015_full_PFAM.316.501--1||RS_GCF_001477625.1_protein.faa_NZ_CP013692.1_375@PF00015_full_PFAM.307.491--1||RS_GCF_001571145.1_protein.faa_NZ_BCTF01000002.1_148@PF00015_full_PFAM.305.496--13||RS_GCF_001571225.1_protein.faa_NZ_BCTJ01000092.1_1@PF00015_full_PFAM.318.459--3||RS_GCF_001571325.1_protein.faa_NZ_BCTO01000010.1_230@PF00015_full_PFAM.320.503--2||RS_GCF_001592285.1_protein.faa_NZ_BCWQ01000016.1_122@PF00015_full_PFAM.324.509--19||RS_GCF_001598255.1_protein.faa_NZ_BCYP01000001.1_173@PF00015_full_PFAM.320.508--1||RS_GCF_001660815.1_protein.faa_NZ_LYMI01000078.1_47@PF00015_full_PFAM.499.694--1||RS_GCF_001713375.1_protein.faa_NZ_CP016449.1_4096@PF00015_full_PFAM.319.505--3||RS_GCF_001854765.1_protein.faa_NZ_LJJE01000092.1_1@PF00015_full_PFAM.560.660--1||RS_GCF_001955695.1_protein.faa_NZ_CP019236.1_4737@PF00015_full_PFAM.322.507--2||RS_GCF_001955695.1_protein.faa_NZ_CP019236.1_767@PF00015_full_PFAM.330.512--5||RS_GCF_001984095.1_protein.faa_NZ_LYVQ01000034.1_32@PF00015_full_PFAM.317.500--21||RS_GCF_001984095.1_protein.faa_NZ_LYVQ01000277.1_8@PF00015_full_PFAM.321.506--1||RS_GCF_002099195.1_protein.faa_NZ_NBYX01000057.1_1@PF00015_full_PFAM.324.398--2||RS_GCF_002116905.1_protein.faa_NZ_CP015118.1_106@PF00015_full_PFAM.318.497--16||RS_GCF_002116905.1_protein.faa_NZ_CP015118.1_2009@PF00015_full_PFAM.443.630--1||RS_GCF_002116905.1_protein.faa_NZ_CP015118.1_2406@PF00015_full_PFAM.326.507--12||RS_GCF_002116905.1_protein.faa_NZ_CP015118.1_3594@PF00015_full_PFAM.313.494--1||RS_GCF_002116905.1_protein.faa_NZ_CP015118.1_3596@PF00015_full_PFAM.319.501--7||RS_GCF_002116905.1_protein.faa_NZ_CP015118.1_4037@PF00015_full_PFAM.313.502--13||RS_GCF_002116905.1_protein.faa_NZ_CP015118.1_4083@PF00015_full_PFAM.294.497--1||RS_GCF_002116905.1_protein.faa_NZ_CP015118.1_4946@PF00015_full_PFAM.318.506--3||RS_GCF_002116905.1_protein.faa_NZ_CP015118.1_5006@PF00015_full_PFAM.302.507--1||RS_GCF_002198735.1_protein.faa_NZ_MWLO01000071.1_16@PF00015_full_PFAM.316.504--4||RS_GCF_002205645.1_protein.faa_NZ_NIOF01000001.1_526@PF00015_full_PFAM.316.503--3||RS_GCF_002205845.1_protein.faa_NZ_NISI01000001.1_1086@PF00015_full_PFAM.306.498--7||RS_GCF_002205845.1_protein.faa_NZ_NISI01000001.1_954@PF00015_full_PFAM.324.509--2||RS_GCF_002797445.1_protein.faa_NZ_PGEP01000001.1_1633@PF00015_full_PFAM.332.510--1||RS_GCF_002797445.1_protein.faa_NZ_PGEP01000001.1_3878@PF00015_full_PFAM.322.509--5||RS_GCF_002846205.1_protein.faa_NZ_PHKV01000005.1_174@PF00015_full_PFAM.68.125--1||RS_GCF_002849655.1_protein.faa_NZ_PDNW01000007.1_155@PF00015_full_PFAM.445.628--1||RS_GCF_002885975.1_protein.faa_NZ_POSP01000003.1_739@PF00015_full_PFAM.411.591--1||RS_GCF_002902945.1_protein.faa_NZ_CP026102.1_1722@PF00015_full_PFAM.320.509--1||RS_GCF_002930615.1_protein.faa_NZ_PSNX01000024.1_4@PF00015_full_PFAM.323.384--3||RS_GCF_003052265.1_protein.faa_NZ_QANS01000002.1_480@PF00015_full_PFAM.453.636--1||RS_GCF_003053545.1_protein.faa_NZ_QAXU01000021.1_19@PF00015_full_PFAM.319.502--1||RS_GCF_003060895.1_protein.faa_NZ_QAIH01000027.1_8@PF00015_full_PFAM.317.503--6||RS_GCF_003096555.1_protein.faa_NZ_QEKM01000001.1_1155@PF00015_full_PFAM.317.503--1||RS_GCF_003100395.1_protein.faa_NZ_CP029210.1_963@PF00015_full_PFAM.283.465--1||RS_GCF_003201595.1_protein.faa_NZ_QJJS01000007.1_72@PF00015_full_PFAM.316.497--2||RS_GCF_003201595.1_protein.faa_NZ_QJJS01000009.1_149@PF00015_full_PFAM.324.504--1||RS_GCF_003217575.1_protein.faa_NZ_QJTC01000018.1_6@PF00015_full_PFAM.209.392--1||RS_GCF_003337555.1_protein.faa_NZ_QPJK01000001.1_207@PF00015_full_PFAM.453.632--1||RS_GCF_003337555.1_protein.faa_NZ_QPJK01000006.1_237@PF00015_full_PFAM.316.499--1||RS_GCF_003337555.1_protein.faa_NZ_QPJK01000017.1_88@PF00015_full_PFAM.319.506--1||RS_GCF_003347515.1_protein.faa_NZ_QEII01000178.1_6@PF00015_full_PFAM.304.512--1||RS_GCF_003387155.1_protein.faa_NZ_QUMT01000001.1_324@PF00015_full_PFAM.307.495--8||RS_GCF_003417535.1_protein.faa_NZ_QVLS01000005.1_178@PF00015_full_PFAM.316.503--1||RS_GCF_003417535.1_protein.faa_NZ_QVLS01000011.1_140@PF00015_full_PFAM.322.506--14||RS_GCF_003550215.1_protein.faa_NZ_QXDH01000001.1_294@PF00015_full_PFAM.333.508--1||RS_GCF_003550215.1_protein.faa_NZ_QXDH01000002.1_1138@PF00015_full_PFAM.319.507--1||RS_GCF_003574675.1_protein.faa_NZ_QOAZ01000005.1_91@PF00015_full_PFAM.327.500--9||RS_GCF_003574675.1_protein.faa_NZ_QOAZ01000007.1_37@PF00015_full_PFAM.322.512--2||RS_GCF_003574675.1_protein.faa_NZ_QOAZ01000069.1_2@PF00015_full_PFAM.320.509--13||RS_GCF_003574675.1_protein.faa_NZ_QOAZ01000075.1_1@PF00015_full_PFAM.274.442--51||RS_GCF_003591035.1_protein.faa_NZ_QYUO01000002.1_377@PF00015_full_PFAM.312.504--2||RS_GCF_003669015.1_protein.faa_NZ_CP033069.1_3681@PF00015_full_PFAM.321.507--4||RS_GCF_003852425.1_protein.faa_NZ_QAJN01000001.1_174@PF00015_full_PFAM.409.591--1||RS_GCF_003852535.1_protein.faa_NZ_QAJP01000004.1_777@PF00015_full_PFAM.321.512--1||RS_GCF_003852535.1_protein.faa_NZ_QAJP01000007.1_225@PF00015_full_PFAM.318.502--1||RS_GCF_003852535.1_protein.faa_NZ_QAJP01000008.1_359@PF00015_full_PFAM.320.510--1||RS_GCF_003852895.1_protein.faa_NZ_QUSW01000002.1_215@PF00015_full_PFAM.366.552--11||RS_GCF_003852895.1_protein.faa_NZ_QUSW01000002.1_710@PF00015_full_PFAM.315.502--4||RS_GCF_003852895.1_protein.faa_NZ_QUSW01000002.1_713@PF00015_full_PFAM.325.513--12||RS_GCF_003852895.1_protein.faa_NZ_QUSW01000002.1_717@PF00015_full_PFAM.312.501--2||RS_GCF_003853705.1_protein.faa_NZ_QTQI01000023.1_47@PF00015_full_PFAM.322.508--1||RS_GCF_003933735.1_protein.faa_NZ_RSED01000004.1_282@PF00015_full_PFAM.319.528--12||RS_GCF_003933735.1_protein.faa_NZ_RSED01000006.1_228@PF00015_full_PFAM.421.610--1||RS_GCF_003933735.1_protein.faa_NZ_RSED01000008.1_173@PF00015_full_PFAM.337.517--8||RS_GCF_003933735.1_protein.faa_NZ_RSED01000010.1_34@PF00015_full_PFAM.330.511--2||RS_GCF_003933735.1_protein.faa_NZ_RSED01000015.1_61@PF00015_full_PFAM.319.429--2||RS_GCF_003951285.1_protein.faa_NZ_RXFQ01000073.1_1@PF00015_full_PFAM.313.404--2||RS_GCF_004011805.1_protein.faa_NZ_ML137200.1_144@PF00015_full_PFAM.324.503--9||RS_GCF_004011805.1_protein.faa_NZ_RCHJ01000029.1_15@PF00015_full_PFAM.320.518--1||RS_GCF_004016505.1_protein.faa_NZ_SACR01000005.1_207@PF00015_full_PFAM.268.444--14||RS_GCF_004016505.1_protein.faa_NZ_SACR01000005.1_209@PF00015_full_PFAM.328.509--1||RS_GCF_004016515.1_protein.faa_NZ_SACT01000008.1_29@PF00015_full_PFAM.334.513--3||RS_GCF_004016515.1_protein.faa_NZ_SACT01000008.1_34@PF00015_full_PFAM.234.443--1||RS_GCF_004310865.1_protein.faa_NZ_SIXI01000007.1_37@PF00015_full_PFAM.333.518--1||RS_GCF_004340905.1_protein.faa_NZ_SLXD01000004.1_10@PF00015_full_PFAM.319.505--1||RS_GCF_004340905.1_protein.faa_NZ_SLXD01000017.1_23@PF00015_full_PFAM.322.504--1||RS_GCF_004342485.1_protein.faa_NZ_SMBU01000002.1_61@PF00015_full_PFAM.179.355--1||RS_GCF_004362405.1_protein.faa_NZ_SNXE01000001.1_680@PF00015_full_PFAM.329.516--3||RS_GCF_004362405.1_protein.faa_NZ_SNXE01000013.1_44@PF00015_full_PFAM.328.505--1||RS_GCF_004362525.1_protein.faa_NZ_SNXS01000002.1_1054@PF00015_full_PFAM.317.495--2||RS_GCF_004362525.1_protein.faa_NZ_SNXS01000002.1_74@PF00015_full_PFAM.317.501--1||RS_GCF_004362525.1_protein.faa_NZ_SNXS01000003.1_455@PF00015_full_PFAM.273.460--1||RS_GCF_004364935.1_protein.faa_NZ_SOBT01000011.1_158@PF00015_full_PFAM.463.636--1||RS_GCF_004681965.1_protein.faa_NZ_SMLL01000006.1_32@PF00015_full_PFAM.3.81--2||RS_GCF_005403045.1_protein.faa_NZ_BJCL01000005.1_69@PF00015_full_PFAM.318.506--1||RS_GCF_005403045.1_protein.faa_NZ_BJCL01000012.1_136@PF00015_full_PFAM.317.456--1||RS_GCF_005403045.1_protein.faa_NZ_BJCL01000022.1_28@PF00015_full_PFAM.320.503--1||RS_GCF_005405905.1_protein.faa_NZ_BJHU01000020.1_27@PF00015_full_PFAM.320.501--5||RS_GCF_005503365.1_protein.faa_NZ_SCML01000005.1_28@PF00015_full_PFAM.313.501--3||RS_GCF_005952805.1_protein.faa_NZ_CP040709.1_1465@PF00015_full_PFAM.445.633--1||RS_GCF_005952805.1_protein.faa_NZ_CP040709.1_2865@PF00015_full_PFAM.306.494--1||RS_GCF_006386545.1_protein.faa_NZ_SWAR01000013.1_100@PF00015_full_PFAM.325.531--2||RS_GCF_006386545.1_protein.faa_NZ_SWAR01000013.1_99@PF00015_full_PFAM.323.507--3||RS_GCF_006542425.1_protein.faa_NZ_VFID01000002.1_1@PF00015_full_PFAM.502.610--1||RS_GCF_007830035.1_protein.faa_NZ_VLKN01000017.1_7@PF00015_full_PFAM.498.669--1||RS_GCF_008801845.1_protein.faa_NZ_VZPB01000024.1_16@PF00015_full_PFAM.319.500--1||RS_GCF_009859475.1_protein.faa_NZ_CP044549.1_5820@PF00015_full_PFAM.325.504--1||RS_GCF_009859475.1_protein.faa_NZ_CP044549.1_5821@PF00015_full_PFAM.320.512--3||RS_GCF_010104355.1_protein.faa_NZ_CP044972.1_574@PF00015_full_PFAM.322.509--10||RS_GCF_012275445.1_protein.faa_NZ_JAAZQK010000002.1_473@PF00015_full_PFAM.318.510--1||RS_GCF_012275445.1_protein.faa_NZ_JAAZQK010000002.1_475@PF00015_full_PFAM.319.508--2||RS_GCF_012275445.1_protein.faa_NZ_JAAZQK010000002.1_479@PF00015_full_PFAM.321.514--2||RS_GCF_012275445.1_protein.faa_NZ_JAAZQK010000002.1_481@PF00015_full_PFAM.444.630--1||RS_GCF_012275445.1_protein.faa_NZ_JAAZQK010000006.1_155@PF00015_full_PFAM.319.495--4||RS_GCF_012927085.1_protein.faa_NZ_JABBFX010000001.1_3166@PF00015_full_PFAM.328.506--4||RS_GCF_012932665.1_protein.faa_NZ_JABBHK010000003.1_102@PF00015_full_PFAM.318.496--2||RS_GCF_012932665.1_protein.faa_NZ_JABBHK010000005.1_35@PF00015_full_PFAM.352.529--4||RS_GCF_012932665.1_protein.faa_NZ_JABBHK010000009.1_217@PF00015_full_PFAM.320.498--3||RS_GCF_012932665.1_protein.faa_NZ_JABBHK010000016.1_11@PF00015_full_PFAM.320.506--5||RS_GCF_012932665.1_protein.faa_NZ_JABBHK010000016.1_12@PF00015_full_PFAM.315.502--70||RS_GCF_012932665.1_protein.faa_NZ_JABBHK010000016.1_13@PF00015_full_PFAM.318.507--4||RS_GCF_012932665.1_protein.faa_NZ_JABBHK010000016.1_16@PF00015_full_PFAM.312.498--1||RS_GCF_012932665.1_protein.faa_NZ_JABBHK010000016.1_17@PF00015_full_PFAM.321.512--56||RS_GCF_012932665.1_protein.faa_NZ_JABBHK010000016.1_19@PF00015_full_PFAM.441.631--2||RS_GCF_012932665.1_protein.faa_NZ_JABBHK010000016.1_22@PF00015_full_PFAM.317.509--1||RS_GCF_013087525.1_protein.faa_NZ_JABFCS010000001.1_908@PF00015_full_PFAM.216.397--1||RS_GCF_013266755.1_protein.faa_NZ_JABRWJ010000001.1_607@PF00015_full_PFAM.317.507--11||RS_GCF_013266755.1_protein.faa_NZ_JABRWJ010000004.1_17@PF00015_full_PFAM.320.505--1||RS_GCF_013266755.1_protein.faa_NZ_JABRWJ010000004.1_18@PF00015_full_PFAM.325.505--18||RS_GCF_013266755.1_protein.faa_NZ_JABRWJ010000005.1_21@PF00015_full_PFAM.164.348--12||RS_GCF_013266755.1_protein.faa_NZ_JABRWJ010000005.1_23@PF00015_full_PFAM.320.501--1||RS_GCF_013266755.1_protein.faa_NZ_JABRWJ010000006.1_139@PF00015_full_PFAM.323.505--10||RS_GCF_013266755.1_protein.faa_NZ_JABRWJ010000006.1_140@PF00015_full_PFAM.341.530--10||RS_GCF_013334205.1_protein.faa_NZ_CP054424.1_1609@PF00015_full_PFAM.331.514--1||RS_GCF_013334205.1_protein.faa_NZ_CP054424.1_2008@PF00015_full_PFAM.315.514--21||RS_GCF_013363755.1_protein.faa_NZ_CP054840.1_1015@PF00015_full_PFAM.321.508--1||RS_GCF_013363755.1_protein.faa_NZ_CP054840.1_2481@PF00015_full_PFAM.315.502--1||RS_GCF_013376875.1_protein.faa_NZ_CP035951.1_4630@PF00015_full_PFAM.318.501--29||RS_GCF_013387465.1_protein.faa_NZ_VYGV01000015.1_247@PF00015_full_PFAM.318.507--1||RS_GCF_013408765.1_protein.faa_NZ_JACCCD010000001.1_2198@PF00015_full_PFAM.294.507--1||RS_GCF_014145335.1_protein.faa_NZ_JACIVI010000001.1_1363@PF00015_full_PFAM.321.531--26||RS_GCF_014174515.1_protein.faa_NZ_JACJUG010000017.1_94@PF00015_full_PFAM.411.589--1||RS_GCF_014174515.1_protein.faa_NZ_JACJUG010000018.1_49@PF00015_full_PFAM.306.497--1||RS_GCF_014192155.1_protein.faa_NZ_JACHXO010000004.1_235@PF00015_full_PFAM.306.495--5||RS_GCF_014204525.1_protein.faa_NZ_JACHLP010000009.1_86@PF00015_full_PFAM.315.504--4||RS_GCF_014207955.1_protein.faa_NZ_JACHLK010000021.1_10@PF00015_full_PFAM.314.501--1||RS_GCF_014489595.1_protein.faa_NZ_CP060790.1_1033@PF00015_full_PFAM.324.509--1||RS_GCF_014652235.1_protein.faa_NZ_BMYK01000008.1_112@PF00015_full_PFAM.327.501--1||RS_GCF_014852005.1_protein.faa_NZ_JACVAU010000003.1_260@PF00015_full_PFAM.500.689--1||RS_GCF_015070875.1_protein.faa_NZ_JADDIV010000004.1_283@PF00015_full_PFAM.289.493--2||RS_GCF_015352955.1_protein.faa_NZ_JACYOX010000018.1_79@PF00015_full_PFAM.239.461--1||RS_GCF_015476235.1_protein.faa_NZ_CP064338.1_2719@PF00015_full_PFAM.323.509--16||RS_GCF_015624425.1_protein.faa_NZ_CP049919.1_1802@PF00015_full_PFAM.253.510--1||RS_GCF_015624425.1_protein.faa_NZ_CP049919.1_4760@PF00015_full_PFAM.320.503--1||RS_GCF_015689335.1_protein.faa_NZ_CP065053.1_737@PF00015_full_PFAM.315.523--1||RS_GCF_016093275.1_protein.faa_NZ_JAEDAK010000002.1_155@PF00015_full_PFAM.318.506--4||RS_GCF_016467315.1_protein.faa_NZ_JAELVU010000001.1_37@PF00015_full_PFAM.317.501--1||RS_GCF_016467315.1_protein.faa_NZ_JAELVU010000008.1_97@PF00015_full_PFAM.326.513--2||RS_GCF_016583785.1_protein.faa_NZ_NRRU01000072.1_7@PF00015_full_PFAM.318.502--1||RS_GCF_016722765.1_protein.faa_NZ_JAEQND010000009.1_148@PF00015_full_PFAM.313.498--1||RS_GCF_016722785.1_protein.faa_NZ_JAEQNE010000002.1_469@PF00015_full_PFAM.316.507--1||RS_GCF_016722785.1_protein.faa_NZ_JAEQNE010000007.1_27@PF00015_full_PFAM.311.501--1||RS_GCF_016735515.1_protein.faa_NZ_JAERQZ010000001.1_1611@PF00015_full_PFAM.325.504--5||RS_GCF_016735515.1_protein.faa_NZ_JAERQZ010000001.1_1613@PF00015_full_PFAM.329.506--1||RS_GCF_016735515.1_protein.faa_NZ_JAERQZ010000001.1_1619@PF00015_full_PFAM.317.506--41||RS_GCF_016735515.1_protein.faa_NZ_JAERQZ010000001.1_2627@PF00015_full_PFAM.323.512--2||RS_GCF_016735515.1_protein.faa_NZ_JAERQZ010000001.1_463@PF00015_full_PFAM.324.510--1||RS_GCF_016735515.1_protein.faa_NZ_JAERQZ010000001.1_865@PF00015_full_PFAM.456.637--1||RS_GCF_016909585.1_protein.faa_NZ_JAFBFZ010000001.1_514@PF00015_full_PFAM.320.509--1||RS_GCF_017795745.1_protein.faa_NZ_CP059067.1_1036@PF00015_full_PFAM.277.463--1||RS_GCF_017795745.1_protein.faa_NZ_CP059067.1_2501@PF00015_full_PFAM.322.538--2||RS_GCF_018069875.1_protein.faa_NZ_JAGQDF010000008.1_66@PF00015_full_PFAM.327.505--2||RS_GCF_018119405.1_protein.faa_NZ_JAGPWC010000010.1_22@PF00015_full_PFAM.327.503--3||RS_GCF_018221465.1_protein.faa_NZ_JAAIKR010000012.1_98@PF00015_full_PFAM.4.34--3||RS_GCF_019219095.1_protein.faa_NZ_JAHUWH010000066.1_1@PF00015_full_PFAM.1.85--1||RS_GCF_900101825.1_protein.faa_NZ_FNAG01000004.1_149@PF00015_full_PFAM.502.680--2||RS_GCF_900109745.1_protein.faa_NZ_FOAV01000002.1_308@PF00015_full_PFAM.309.492--1||RS_GCF_900112675.1_protein.faa_NZ_FOMQ01000002.1_345@PF00015_full_PFAM.321.503--5||RS_GCF_900142965.1_protein.faa_NZ_FRCQ01000028.1_3@PF00015_full_PFAM.321.508--20||RS_GCF_900142965.1_protein.faa_NZ_FRCQ01000044.1_7@PF00015_full_PFAM.319.498--3||RS_GCF_900142965.1_protein.faa_NZ_FRCQ01000047.1_24@PF00015_full_PFAM.319.510--1||RS_GCF_900142965.1_protein.faa_NZ_FRCQ01000047.1_25@PF00015_full_PFAM.316.502--5||RS_GCF_900156335.1_protein.faa_NZ_FTMZ01000011.1_41@PF00015_full_PFAM.170.348--1||RS_GCF_902459615.1_protein.faa_NZ_CABPSA010000001.1_765@PF00015_full_PFAM.314.503--1||RS_GCF_904426505.1_protein.faa_NZ_CAJGBN010000012.1_472@PF00015_full_PFAM.332.510--2||RS_GCF_904426505.1_protein.faa_NZ_CAJGBN010000012.1_473@PF00015_full_PFAM.164.350--4:scovhsp_avg=71.10866873065017:scovhsp_max=98.9:scovhsp_min=50.0:scovhsp_std=11.6316251478854:scovhsp_sum=160776.7:send_avg=140.65236620964174:send_max=234.0:send_min=26.0:send_std=30.28360606647968:send_sum=318015.0:sstart_avg=16.92171605484299:sstart_max=95.0:sstart_min=1.0:sstart_std=16.138602429618444:sstart_sum=38260.0],((((RS_GCF_900100305.1_protein.faa_NZ_FNEY01000041.1_12@PF00015_full_PFAM.322.505:5e-09[&&NHX:Type=GTDB:gtdb_class=c__Gammaproteobacteria:gtdb_domain=d__Bacteria:gtdb_family=f__Burkholderiaceae:gtdb_genus=g__Acidovorax_A:gtdb_order=o__Burkholderiales:gtdb_phylum=p__Proteobacteria:gtdb_species=s__Acidovorax_A citrulli:heptad=MCP-36H:species=d__Bacteria_p__Proteobacteria_c__Gammaproteobacteria_o__Burkholderiales_f__Burkholderiaceae_g__Acidovorax_A_s__Acidovorax_A citrulli],(((RS_GCF_000176855.2_protein.faa_NC_015138.1_130@PF00015_full_PFAM.321.505:0.00398814[&&NHX:Type=GTDB:gtdb_class=c__Gammaproteobacteria:gtdb_domain=d__Bacteria:gtdb_family=f__Burkholderiaceae:gtdb_genus=g__Acidovorax_A:gtdb_order=o__Burkholderiales:gtdb_phylum=p__Proteobacteria:gtdb_species=s__Acidovorax_A avenae:heptad=MCP-36H:species=d__Bacteria_p__Proteobacteria_c__Gammaproteobacteria_o__Burkholderiales_f__Burkholderiaceae_g__Acidovorax_A_s__Acidovorax_A avenae],RS_GCF_000687165.1_protein.faa_NZ_JMKU01000021.1_18@PF00015_full_PFAM.322.504:5e-09[&&NHX:Type=GTDB:gtdb_class=c__Gammaproteobacteria:gtdb_domain=d__Bacteria:gtdb_family=f__Burkholderiaceae:gtdb_genus=g__Acidovorax_A:gtdb_order=o__Burkholderiales:gtdb_phylum=p__Proteobacteria:gtdb_species=s__Acidovorax_A oryzae:heptad=MCP-36H:species=d__Bacteria_p__Proteobacteria_c__Gammaproteobacteria_o__Burkholderiales_f__Burkholderiaceae_g__Acidovorax_A_s__Acidovorax_A oryzae])0.522:0.00815433[&&NHX:Sample_counter=:Type_counter=GTDB--2:capture_class_counter=:capture_domain_counter=:capture_family_counter=:capture_genus_counter=:capture_order_counter=:capture_phylum_counter=:capture_species_counter=:evoltype=D:gtdb_class_counter=c__Gammaproteobacteria--2:gtdb_domain_counter=d__Bacteria--2:gtdb_family_counter=f__Burkholderiaceae--2:gtdb_genus_counter=g__Acidovorax_A--2:gtdb_order_counter=o__Burkholderiales--2:gtdb_phylum_counter=p__Proteobacteria--2:gtdb_species_counter=s__Acidovorax_A avenae--1||s__Acidovorax_A oryzae--1:heptad_counter=MCP-36H--2:lbd_counter=:lca=d__Bacteria:lca_tree=g__Acidovorax_A:name=N1110848:ref_name_counter=],RS_GCF_900104515.1_protein.faa_NZ_FNJL01000026.1_62@PF00015_full_PFAM.322.504:0.00395336[&&NHX:Type=GTDB:gtdb_class=c__Gammaproteobacteria:gtdb_domain=d__Bacteria:gtdb_family=f__Burkholderiaceae:gtdb_genus=g__Acidovorax_A:gtdb_order=o__Burkholderiales:gtdb_phylum=p__Proteobacteria:gtdb_species=s__Acidovorax_A cattleyae:heptad=MCP-36H:species=d__Bacteria_p__Proteobacteria_c__Gammaproteobacteria_o__Burkholderiales_f__Burkholderiaceae_g__Acidovorax_A_s__Acidovorax_A cattleyae])0.592:0.00606421[&&NHX:Sample_counter=:Type_counter=GTDB--3:capture_class_counter=:capture_domain_counter=:capture_family_counter=:capture_genus_counter=:capture_order_counter=:capture_phylum_counter=:capture_species_counter=:evoltype=D:gtdb_class_counter=c__Gammaproteobacteria--3:gtdb_domain_counter=d__Bacteria--3:gtdb_family_counter=f__Burkholderiaceae--3:gtdb_genus_counter=g__Acidovorax_A--3:gtdb_order_counter=o__Burkholderiales--3:gtdb_phylum_counter=p__Proteobacteria--3:gtdb_species_counter=s__Acidovorax_A avenae--1||s__Acidovorax_A cattleyae--1||s__Acidovorax_A oryzae--1:heptad_counter=MCP-36H--3:lbd_counter=:lca=d__Bacteria:lca_tree=g__Acidovorax_A:name=N1110850:ref_name_counter=],GB_GCA_002397315.1_protein.faa_DHAE01000024.1_25@PF00015_full_PFAM.1.136:0.0128365[&&NHX:Type=GTDB:gtdb_class=c__Gammaproteobacteria:gtdb_domain=d__Bacteria:gtdb_family=f__Burkholderiaceae:gtdb_genus=g__Acidovorax_A:gtdb_order=o__Burkholderiales:gtdb_phylum=p__Proteobacteria:gtdb_species=s__Acidovorax_A sp002397315:heptad=MCP-36H:species=d__Bacteria_p__Proteobacteria_c__Gammaproteobacteria_o__Burkholderiales_f__Burkholderiaceae_g__Acidovorax_A_s__Acidovorax_A sp002397315])0.297:0.00620463[&&NHX:Sample_counter=:Type_counter=GTDB--4:capture_class_counter=:capture_domain_counter=:capture_family_counter=:capture_genus_counter=:capture_order_counter=:capture_phylum_counter=:capture_species_counter=:evoltype=D:gtdb_class_counter=c__Gammaproteobacteria--4:gtdb_domain_counter=d__Bacteria--4:gtdb_family_counter=f__Burkholderiaceae--4:gtdb_genus_counter=g__Acidovorax_A--4:gtdb_order_counter=o__Burkholderiales--4:gtdb_phylum_counter=p__Proteobacteria--4:gtdb_species_counter=s__Acidovorax_A avenae--1||s__Acidovorax_A cattleyae--1||s__Acidovorax_A oryzae--1||s__Acidovorax_A sp002397315--1:heptad_counter=MCP-36H--4:lbd_counter=:lca=d__Bacteria:lca_tree=g__Acidovorax_A:name=N1110852:ref_name_counter=])0.756:0.014619[&&NHX:Sample_counter=:Type_counter=GTDB--5:capture_class_counter=:capture_domain_counter=:capture_family_counter=:capture_genus_counter=:capture_order_counter=:capture_phylum_counter=:capture_species_counter=:evoltype=D:gtdb_class_counter=c__Gammaproteobacteria--5:gtdb_domain_counter=d__Bacteria--5:gtdb_family_counter=f__Burkholderiaceae--5:gtdb_genus_counter=g__Acidovorax_A--5:gtdb_order_counter=o__Burkholderiales--5:gtdb_phylum_counter=p__Proteobacteria--5:gtdb_species_counter=s__Acidovorax_A avenae--1||s__Acidovorax_A cattleyae--1||s__Acidovorax_A citrulli--1||s__Acidovorax_A oryzae--1||s__Acidovorax_A sp002397315--1:heptad_counter=MCP-36H--5:lbd_counter=:lca=d__Bacteria:lca_tree=g__Acidovorax_A:name=N1110853:ref_name_counter=],RS_GCF_900112675.1_protein.faa_NZ_FOMQ01000005.1_246@PF00015_full_PFAM.322.503:0.0153735[&&NHX:Type=GTDB:gtdb_class=c__Gammaproteobacteria:gtdb_domain=d__Bacteria:gtdb_family=f__Burkholderiaceae:gtdb_genus=g__Acidovorax_A:gtdb_order=o__Burkholderiales:gtdb_phylum=p__Proteobacteria:gtdb_species=s__Acidovorax_A konjaci:heptad=MCP-36H:species=d__Bacteria_p__Proteobacteria_c__Gammaproteobacteria_o__Burkholderiales_f__Burkholderiaceae_g__Acidovorax_A_s__Acidovorax_A konjaci])1:0.125698[&&NHX:Sample_counter=:Type_counter=GTDB--6:capture_class_counter=:capture_domain_counter=:capture_family_counter=:capture_genus_counter=:capture_order_counter=:capture_phylum_counter=:capture_species_counter=:evoltype=D:gtdb_class_counter=c__Gammaproteobacteria--6:gtdb_domain_counter=d__Bacteria--6:gtdb_family_counter=f__Burkholderiaceae--6:gtdb_genus_counter=g__Acidovorax_A--6:gtdb_order_counter=o__Burkholderiales--6:gtdb_phylum_counter=p__Proteobacteria--6:gtdb_species_counter=s__Acidovorax_A avenae--1||s__Acidovorax_A cattleyae--1||s__Acidovorax_A citrulli--1||s__Acidovorax_A konjaci--1||s__Acidovorax_A oryzae--1||s__Acidovorax_A sp002397315--1:heptad_counter=MCP-36H--6:lbd_counter=:lca=d__Bacteria:lca_tree=g__Acidovorax_A:name=N1110855:ref_name_counter=],((((((GB_GCA_016213205.1_protein.faa_JACRAZ010000106.1_58@PF00015_full_PFAM.337.522:0.100647[&&NHX:Type=GTDB:gtdb_class=c__Gammaproteobacteria:gtdb_domain=d__Bacteria:gtdb_family=f__Burkholderiaceae:gtdb_genus=g__Aquabacterium_A:gtdb_order=o__Burkholderiales:gtdb_phylum=p__Proteobacteria:gtdb_species=s__Aquabacterium_A sp016213205:heptad=MCP-36H:species=d__Bacteria_p__Proteobacteria_c__Gammaproteobacteria_o__Burkholderiales_f__Burkholderiaceae_g__Aquabacterium_A_s__Aquabacterium_A sp016213205],(RS_GCF_013266755.1_protein.faa_NZ_JABRWJ010000004.1_267@PF00015_full_PFAM.323.511:0.0468727[&&NHX:Type=GTDB:gtdb_class=c__Gammaproteobacteria:gtdb_domain=d__Bacteria:gtdb_family=f__Burkholderiaceae:gtdb_genus=g__Aquabacterium_A:gtdb_order=o__Burkholderiales:gtdb_phylum=p__Proteobacteria:gtdb_species=s__Aquabacterium_A terrae:heptad=MCP-36H:species=d__Bacteria_p__Proteobacteria_c__Gammaproteobacteria_o__Burkholderiales_f__Burkholderiaceae_g__Aquabacterium_A_s__Aquabacterium_A terrae],(8d8f5797-c076-4327-ab34-9b63c9f030d0_6@MCPsignal.213.310:5e-09[&&NHX:Sample=rhiztom1:Type=capture:besthit=92.8:bitscore=159.0:capture_class=c__Gammaproteobacteria:capture_domain=d__Bacteria:capture_family=f__Burkholderiaceae:capture_genus=g__Alicycliphilus:capture_order=o__Burkholderiales:capture_phylum=p__Proteobacteria:capture_species=s__Alicycliphilus sp018240995:evalue=1.49e-50:gapopen=0.0:heptad=MCP-36H:length=97.0:mismatch=7.0:qcovhsp=100.0:qend=97.0:qstart=1.0:ref_name=RS_GCF_013266755.1_protein.faa_NZ_JABRWJ010000004.1_267@PF00015_full_PFAM.323.511:scovhsp=51.6:send=131.0:sstart=35.0],(e05c60c8-397e-41f1-9438-6f4f9717aef2_3@MCPsignal.409.492:5e-09[&&NHX:Sample=rhizpot1:Type=capture:capture_class=c__Gammaproteobacteria:capture_domain=d__Bacteria:capture_family=f__Burkholderiaceae:capture_genus=g__Massilia:capture_order=o__Burkholderiales:capture_phylum=p__Proteobacteria:capture_species=s__Massilia aurea_A:heptad=MCP-36H],5444182d-d4c8-410e-bf53-b031fe7b0ed9_1@MCPsignal.200.356:5e-09[&&NHX:Sample=rhiztom2:Type=capture:besthit=86.5:bitscore=232.0:capture_class=c__Gammaproteobacteria:capture_domain=d__Bacteria:capture_family=f__Halomonadaceae:capture_genus=g__Halomonas:capture_order=o__Pseudomonadales:capture_phylum=p__Proteobacteria:capture_species=s__Halomonas sp014931605:evalue=1.44e-78:gapopen=0.0:heptad=MCP-36H:length=155.0:mismatch=21.0:qcovhsp=99.4:qend=156.0:qstart=2.0:ref_name=RS_GCF_013266755.1_protein.faa_NZ_JABRWJ010000004.1_267@PF00015_full_PFAM.323.511:scovhsp=82.4:send=160.0:sstart=6.0])0:5e-09[&&NHX:Sample_counter=rhizpot1--1||rhiztom2--1:Type_counter=capture--2:besthit_avg=86.5:besthit_max=86.5:besthit_min=86.5:besthit_std=0:besthit_sum=86.5:bitscore_avg=232.0:bitscore_max=232.0:bitscore_min=232.0:bitscore_std=0:bitscore_sum=232.0:capture_class_counter=c__Gammaproteobacteria--2:capture_domain_counter=d__Bacteria--2:capture_family_counter=f__Burkholderiaceae--1||f__Halomonadaceae--1:capture_genus_counter=g__Halomonas--1||g__Massilia--1:capture_order_counter=o__Burkholderiales--1||o__Pseudomonadales--1:capture_phylum_counter=p__Proteobacteria--2:capture_species_counter=s__Halomonas sp014931605--1||s__Massilia aurea_A--1:evalue_avg=1.44e-78:evalue_max=1.44e-78:evalue_min=1.44e-78:evalue_std=0:evalue_sum=1.44e-78:gapopen_avg=0.0:gapopen_max=0.0:gapopen_min=0.0:gapopen_std=0:gapopen_sum=0.0:gtdb_class_counter=:gtdb_domain_counter=:gtdb_family_counter=:gtdb_genus_counter=:gtdb_order_counter=:gtdb_phylum_counter=:gtdb_species_counter=:heptad_counter=MCP-36H--2:lbd_counter=:length_avg=155.0:length_max=155.0:length_min=155.0:length_std=0:length_sum=155.0:mismatch_avg=21.0:mismatch_max=21.0:mismatch_min=21.0:mismatch_std=0:mismatch_sum=21.0:name=N1110861:qcovhsp_avg=99.4:qcovhsp_max=99.4:qcovhsp_min=99.4:qcovhsp_std=0:qcovhsp_sum=99.4:qend_avg=156.0:qend_max=156.0:qend_min=156.0:qend_std=0:qend_sum=156.0:qstart_avg=2.0:qstart_max=2.0:qstart_min=2.0:qstart_std=0:qstart_sum=2.0:ref_name_counter=RS_GCF_013266755.1_protein.faa_NZ_JABRWJ010000004.1_267@PF00015_full_PFAM.323.511--1:scovhsp_avg=82.4:scovhsp_max=82.4:scovhsp_min=82.4:scovhsp_std=0:scovhsp_sum=82.4:send_avg=160.0:send_max=160.0:send_min=160.0:send_std=0:send_sum=160.0:sstart_avg=6.0:sstart_max=6.0:sstart_min=6.0:sstart_std=0:sstart_sum=6.0])0.983:0.078377[&&NHX:Sample_counter=rhizpot1--1||rhiztom1--1||rhiztom2--1:Type_counter=capture--3:besthit_avg=89.65:besthit_max=92.8:besthit_min=86.5:besthit_std=4.454772721475248:besthit_sum=179.3:bitscore_avg=195.5:bitscore_max=232.0:bitscore_min=159.0:bitscore_std=51.61879502661797:bitscore_sum=391.0:capture_class_counter=c__Gammaproteobacteria--3:capture_domain_counter=d__Bacteria--3:capture_family_counter=f__Burkholderiaceae--2||f__Halomonadaceae--1:capture_genus_counter=g__Alicycliphilus--1||g__Halomonas--1||g__Massilia--1:capture_order_counter=o__Burkholderiales--2||o__Pseudomonadales--1:capture_phylum_counter=p__Proteobacteria--3:capture_species_counter=s__Alicycliphilus sp018240995--1||s__Halomonas sp014931605--1||s__Massilia aurea_A--1:evalue_avg=7.45e-51:evalue_max=1.49e-50:evalue_min=1.44e-78:evalue_std=1.0535891039679557e-50:evalue_sum=1.49e-50:gapopen_avg=0.0:gapopen_max=0.0:gapopen_min=0.0:gapopen_std=0.0:gapopen_sum=0.0:gtdb_class_counter=:gtdb_domain_counter=:gtdb_family_counter=:gtdb_genus_counter=:gtdb_order_counter=:gtdb_phylum_counter=:gtdb_species_counter=:heptad_counter=MCP-36H--3:lbd_counter=:length_avg=126.0:length_max=155.0:length_min=97.0:length_std=41.012193308819754:length_sum=252.0:mismatch_avg=14.0:mismatch_max=21.0:mismatch_min=7.0:mismatch_std=9.899494936611665:mismatch_sum=28.0:name=N1110862:qcovhsp_avg=99.7:qcovhsp_max=100.0:qcovhsp_min=99.4:qcovhsp_std=0.42426406871192446:qcovhsp_sum=199.4:qend_avg=126.5:qend_max=156.0:qend_min=97.0:qend_std=41.71930009000631:qend_sum=253.0:qstart_avg=1.5:qstart_max=2.0:qstart_min=1.0:qstart_std=0.7071067811865476:qstart_sum=3.0:ref_name_counter=RS_GCF_013266755.1_protein.faa_NZ_JABRWJ010000004.1_267@PF00015_full_PFAM.323.511--2:scovhsp_avg=67.0:scovhsp_max=82.4:scovhsp_min=51.6:scovhsp_std=21.778888860545667:scovhsp_sum=134.0:send_avg=145.5:send_max=160.0:send_min=131.0:send_std=20.506096654409877:send_sum=291.0:sstart_avg=20.5:sstart_max=35.0:sstart_min=6.0:sstart_std=20.506096654409877:sstart_sum=41.0])0.963:0.0672907[&&NHX:Sample_counter=rhizpot1--1||rhiztom1--1||rhiztom2--1:Type_counter=GTDB--1||capture--3:besthit_avg=89.65:besthit_max=92.8:besthit_min=86.5:besthit_std=4.454772721475248:besthit_sum=179.3:bitscore_avg=195.5:bitscore_max=232.0:bitscore_min=159.0:bitscore_std=51.61879502661797:bitscore_sum=391.0:capture_class_counter=c__Gammaproteobacteria--3:capture_domain_counter=d__Bacteria--3:capture_family_counter=f__Burkholderiaceae--2||f__Halomonadaceae--1:capture_genus_counter=g__Alicycliphilus--1||g__Halomonas--1||g__Massilia--1:capture_order_counter=o__Burkholderiales--2||o__Pseudomonadales--1:capture_phylum_counter=p__Proteobacteria--3:capture_species_counter=s__Alicycliphilus sp018240995--1||s__Halomonas sp014931605--1||s__Massilia aurea_A--1:evalue_avg=7.45e-51:evalue_max=1.49e-50:evalue_min=1.44e-78:evalue_std=1.0535891039679557e-50:evalue_sum=1.49e-50:gapopen_avg=0.0:gapopen_max=0.0:gapopen_min=0.0:gapopen_std=0.0:gapopen_sum=0.0:gtdb_class_counter=c__Gammaproteobacteria--1:gtdb_domain_counter=d__Bacteria--1:gtdb_family_counter=f__Burkholderiaceae--1:gtdb_genus_counter=g__Aquabacterium_A--1:gtdb_order_counter=o__Burkholderiales--1:gtdb_phylum_counter=p__Proteobacteria--1:gtdb_species_counter=s__Aquabacterium_A terrae--1:heptad_counter=MCP-36H--4:lbd_counter=:lca_tree=s__Aquabacterium_A terrae:length_avg=126.0:length_max=155.0:length_min=97.0:length_std=41.012193308819754:length_sum=252.0:mismatch_avg=14.0:mismatch_max=21.0:mismatch_min=7.0:mismatch_std=9.899494936611665:mismatch_sum=28.0:name=N1110863:qcovhsp_avg=99.7:qcovhsp_max=100.0:qcovhsp_min=99.4:qcovhsp_std=0.42426406871192446:qcovhsp_sum=199.4:qend_avg=126.5:qend_max=156.0:qend_min=97.0:qend_std=41.71930009000631:qend_sum=253.0:qstart_avg=1.5:qstart_max=2.0:qstart_min=1.0:qstart_std=0.7071067811865476:qstart_sum=3.0:ref_name_counter=RS_GCF_013266755.1_protein.faa_NZ_JABRWJ010000004.1_267@PF00015_full_PFAM.323.511--2:scovhsp_avg=67.0:scovhsp_max=82.4:scovhsp_min=51.6:scovhsp_std=21.778888860545667:scovhsp_sum=134.0:send_avg=145.5:send_max=160.0:send_min=131.0:send_std=20.506096654409877:send_sum=291.0:sstart_avg=20.5:sstart_max=35.0:sstart_min=6.0:sstart_std=20.506096654409877:sstart_sum=41.0])0.983:0.0766581[&&NHX:Sample_counter=rhizpot1--1||rhiztom1--1||rhiztom2--1:Type_counter=GTDB--2||capture--3:besthit_avg=89.65:besthit_max=92.8:besthit_min=86.5:besthit_std=4.454772721475248:besthit_sum=179.3:bitscore_avg=195.5:bitscore_max=232.0:bitscore_min=159.0:bitscore_std=51.61879502661797:bitscore_sum=391.0:capture_class_counter=c__Gammaproteobacteria--3:capture_domain_counter=d__Bacteria--3:capture_family_counter=f__Burkholderiaceae--2||f__Halomonadaceae--1:capture_genus_counter=g__Alicycliphilus--1||g__Halomonas--1||g__Massilia--1:capture_order_counter=o__Burkholderiales--2||o__Pseudomonadales--1:capture_phylum_counter=p__Proteobacteria--3:capture_species_counter=s__Alicycliphilus sp018240995--1||s__Halomonas sp014931605--1||s__Massilia aurea_A--1:evalue_avg=7.45e-51:evalue_max=1.49e-50:evalue_min=1.44e-78:evalue_std=1.0535891039679557e-50:evalue_sum=1.49e-50:gapopen_avg=0.0:gapopen_max=0.0:gapopen_min=0.0:gapopen_std=0.0:gapopen_sum=0.0:gtdb_class_counter=c__Gammaproteobacteria--2:gtdb_domain_counter=d__Bacteria--2:gtdb_family_counter=f__Burkholderiaceae--2:gtdb_genus_counter=g__Aquabacterium_A--2:gtdb_order_counter=o__Burkholderiales--2:gtdb_phylum_counter=p__Proteobacteria--2:gtdb_species_counter=s__Aquabacterium_A sp016213205--1||s__Aquabacterium_A terrae--1:heptad_counter=MCP-36H--5:lbd_counter=:lca_tree=g__Aquabacterium_A:length_avg=126.0:length_max=155.0:length_min=97.0:length_std=41.012193308819754:length_sum=252.0:mismatch_avg=14.0:mismatch_max=21.0:mismatch_min=7.0:mismatch_std=9.899494936611665:mismatch_sum=28.0:name=N1110864:qcovhsp_avg=99.7:qcovhsp_max=100.0:qcovhsp_min=99.4:qcovhsp_std=0.42426406871192446:qcovhsp_sum=199.4:qend_avg=126.5:qend_max=156.0:qend_min=97.0:qend_std=41.71930009000631:qend_sum=253.0:qstart_avg=1.5:qstart_max=2.0:qstart_min=1.0:qstart_std=0.7071067811865476:qstart_sum=3.0:ref_name_counter=RS_GCF_013266755.1_protein.faa_NZ_JABRWJ010000004.1_267@PF00015_full_PFAM.323.511--2:scovhsp_avg=67.0:scovhsp_max=82.4:scovhsp_min=51.6:scovhsp_std=21.778888860545667:scovhsp_sum=134.0:send_avg=145.5:send_max=160.0:send_min=131.0:send_std=20.506096654409877:send_sum=291.0:sstart_avg=20.5:sstart_max=35.0:sstart_min=6.0:sstart_std=20.506096654409877:sstart_sum=41.0],(GB_GCA_004322345.1_protein.faa_SCTQ01000021.1_25@PF00015_full_PFAM.235.501:0.0836732[&&NHX:Type=GTDB:gtdb_class=c__Gammaproteobacteria:gtdb_domain=d__Bacteria:gtdb_family=f__Burkholderiaceae:gtdb_genus=g__Aquabacterium:gtdb_order=o__Burkholderiales:gtdb_phylum=p__Proteobacteria:gtdb_species=s__Aquabacterium sp004322345:heptad=MCP-36H:species=d__Bacteria_p__Proteobacteria_c__Gammaproteobacteria_o__Burkholderiales_f__Burkholderiaceae_g__Aquabacterium_s__Aquabacterium sp004322345],(GB_GCA_013817365.1_protein.faa_JACDCU010000081.1_4@PF00015_full_PFAM.314.490:0.00330909[&&NHX:Type=GTDB:gtdb_class=c__Gammaproteobacteria:gtdb_domain=d__Bacteria:gtdb_family=f__Burkholderiaceae:gtdb_genus=g__Methylibium:gtdb_order=o__Burkholderiales:gtdb_phylum=p__Proteobacteria:gtdb_species=s__Methylibium sp013817365:heptad=MCP-36H:species=d__Bacteria_p__Proteobacteria_c__Gammaproteobacteria_o__Burkholderiales_f__Burkholderiaceae_g__Methylibium_s__Methylibium sp013817365],GB_GCA_013817345.1_protein.faa_JACDCW010000013.1_9@PF00015_full_PFAM.313.504:0.0139325[&&NHX:Type=GTDB:gtdb_class=c__Gammaproteobacteria:gtdb_domain=d__Bacteria:gtdb_family=f__Burkholderiaceae:gtdb_genus=g__Methylibium:gtdb_order=o__Burkholderiales:gtdb_phylum=p__Proteobacteria:gtdb_species=s__Methylibium sp013817345:heptad=MCP-36H:species=d__Bacteria_p__Proteobacteria_c__Gammaproteobacteria_o__Burkholderiales_f__Burkholderiaceae_g__Methylibium_s__Methylibium sp013817345])1:0.174234[&&NHX:Sample_counter=:Type_counter=GTDB--2:capture_class_counter=:capture_domain_counter=:capture_family_counter=:capture_genus_counter=:capture_order_counter=:capture_phylum_counter=:capture_species_counter=:evoltype=D:gtdb_class_counter=c__Gammaproteobacteria--2:gtdb_domain_counter=d__Bacteria--2:gtdb_family_counter=f__Burkholderiaceae--2:gtdb_genus_counter=g__Methylibium--2:gtdb_order_counter=o__Burkholderiales--2:gtdb_phylum_counter=p__Proteobacteria--2:gtdb_species_counter=s__Methylibium sp013817345--1||s__Methylibium sp013817365--1:heptad_counter=MCP-36H--2:lbd_counter=:lca=d__Bacteria:lca_tree=g__Methylibium:name=N1110868:ref_name_counter=])0.92:0.0521109[&&NHX:Sample_counter=:Type_counter=GTDB--3:capture_class_counter=:capture_domain_counter=:capture_family_counter=:capture_genus_counter=:capture_order_counter=:capture_phylum_counter=:capture_species_counter=:evoltype=D:gtdb_class_counter=c__Gammaproteobacteria--3:gtdb_domain_counter=d__Bacteria--3:gtdb_family_counter=f__Burkholderiaceae--3:gtdb_genus_counter=g__Aquabacterium--1||g__Methylibium--2:gtdb_order_counter=o__Burkholderiales--3:gtdb_phylum_counter=p__Proteobacteria--3:gtdb_species_counter=s__Aquabacterium sp004322345--1||s__Methylibium sp013817345--1||s__Methylibium sp013817365--1:heptad_counter=MCP-36H--3:lbd_counter=:lca=d__Bacteria:lca_tree=f__Burkholderiaceae:name=N1110869:ref_name_counter=])0.131:0.0167513[&&NHX:Sample_counter=rhizpot1--1||rhiztom1--1||rhiztom2--1:Type_counter=GTDB--5||capture--3:besthit_avg=89.65:besthit_max=92.8:besthit_min=86.5:besthit_std=4.454772721475248:besthit_sum=179.3:bitscore_avg=195.5:bitscore_max=232.0:bitscore_min=159.0:bitscore_std=51.61879502661797:bitscore_sum=391.0:capture_class_counter=c__Gammaproteobacteria--3:capture_domain_counter=d__Bacteria--3:capture_family_counter=f__Burkholderiaceae--2||f__Halomonadaceae--1:capture_genus_counter=g__Alicycliphilus--1||g__Halomonas--1||g__Massilia--1:capture_order_counter=o__Burkholderiales--2||o__Pseudomonadales--1:capture_phylum_counter=p__Proteobacteria--3:capture_species_counter=s__Alicycliphilus sp018240995--1||s__Halomonas sp014931605--1||s__Massilia aurea_A--1:evalue_avg=7.45e-51:evalue_max=1.49e-50:evalue_min=1.44e-78:evalue_std=1.0535891039679557e-50:evalue_sum=1.49e-50:gapopen_avg=0.0:gapopen_max=0.0:gapopen_min=0.0:gapopen_std=0.0:gapopen_sum=0.0:gtdb_class_counter=c__Gammaproteobacteria--5:gtdb_domain_counter=d__Bacteria--5:gtdb_family_counter=f__Burkholderiaceae--5:gtdb_genus_counter=g__Aquabacterium--1||g__Aquabacterium_A--2||g__Methylibium--2:gtdb_order_counter=o__Burkholderiales--5:gtdb_phylum_counter=p__Proteobacteria--5:gtdb_species_counter=s__Aquabacterium sp004322345--1||s__Aquabacterium_A sp016213205--1||s__Aquabacterium_A terrae--1||s__Methylibium sp013817345--1||s__Methylibium sp013817365--1:heptad_counter=MCP-36H--8:lbd_counter=:lca_tree=f__Burkholderiaceae:length_avg=126.0:length_max=155.0:length_min=97.0:length_std=41.012193308819754:length_sum=252.0:mismatch_avg=14.0:mismatch_max=21.0:mismatch_min=7.0:mismatch_std=9.899494936611665:mismatch_sum=28.0:name=N1110870:qcovhsp_avg=99.7:qcovhsp_max=100.0:qcovhsp_min=99.4:qcovhsp_std=0.42426406871192446:qcovhsp_sum=199.4:qend_avg=126.5:qend_max=156.0:qend_min=97.0:qend_std=41.71930009000631:qend_sum=253.0:qstart_avg=1.5:qstart_max=2.0:qstart_min=1.0:qstart_std=0.7071067811865476:qstart_sum=3.0:ref_name_counter=RS_GCF_013266755.1_protein.faa_NZ_JABRWJ010000004.1_267@PF00015_full_PFAM.323.511--2:scovhsp_avg=67.0:scovhsp_max=82.4:scovhsp_min=51.6:scovhsp_std=21.778888860545667:scovhsp_sum=134.0:send_avg=145.5:send_max=160.0:send_min=131.0:send_std=20.506096654409877:send_sum=291.0:sstart_avg=20.5:sstart_max=35.0:sstart_min=6.0:sstart_std=20.506096654409877:sstart_sum=41.0],((RS_GCF_001955695.1_protein.faa_NZ_CP019236.1_2233@PF00015_full_PFAM.315.501:0.0382421[&&NHX:Type=GTDB:gtdb_class=c__Gammaproteobacteria:gtdb_domain=d__Bacteria:gtdb_family=f__Burkholderiaceae:gtdb_genus=g__Rhodoferax_B:gtdb_order=o__Burkholderiales:gtdb_phylum=p__Proteobacteria:gtdb_species=s__Rhodoferax_B koreense:heptad=MCP-36H:species=d__Bacteria_p__Proteobacteria_c__Gammaproteobacteria_o__Burkholderiales_f__Burkholderiaceae_g__Rhodoferax_B_s__Rhodoferax_B koreense],(7a20e3cf-e544-48ec-b79b-f221ef5cc521_5@MCPsignal.457.614:5e-09[&&NHX:Sample=rhizpot1:Type=capture:besthit=92.4:bitscore=251.0:capture_class=c__Gammaproteobacteria:capture_domain=d__Bacteria:capture_family=f__Burkholderiaceae:capture_genus=g__Variovorax:capture_order=o__Burkholderiales:capture_phylum=p__Proteobacteria:capture_species=s__Variovorax sp001984055:evalue=4.87e-86:gapopen=0.0:heptad=MCP-36H:length=157.0:mismatch=12.0:qcovhsp=100.0:qend=157.0:qstart=1.0:ref_name=RS_GCF_001955695.1_protein.faa_NZ_CP019236.1_2233@PF00015_full_PFAM.315.501:scovhsp=84.4:send=164.0:sstart=8.0],(77434fa6-0847-4993-8079-685d665e4f6e_5@MCPsignal.464.573:0.0121522[&&NHX:Sample=rhizpot1:Type=capture:besthit=92.5:bitscore=168.0:capture_class=c__Gammaproteobacteria:capture_domain=d__Bacteria:capture_family=f__Burkholderiaceae:capture_genus=g__Variovorax:capture_order=o__Burkholderiales:capture_phylum=p__Proteobacteria:capture_species=s__Variovorax sp001984055:evalue=3.63e-54:gapopen=0.0:heptad=MCP-36H:length=107.0:mismatch=8.0:qcovhsp=98.2:qend=109.0:qstart=3.0:ref_name=RS_GCF_001955695.1_protein.faa_NZ_CP019236.1_2233@PF00015_full_PFAM.315.501:scovhsp=57.5:send=117.0:sstart=11.0],736a231d-03df-4ea2-aab3-91983c5bd869_6@MCPsignal.300.365:5e-09[&&NHX:Sample=rhizpot3:Type=capture:capture_class=c__Clostridia:capture_domain=d__Bacteria:capture_family=f__Oscillospiraceae:capture_genus=g__Enterenecus:capture_order=o__Oscillospirales:capture_phylum=p__Firmicutes_A:capture_species=s__Enterenecus sp910588135:heptad=MCP-36H])0.888:0.0122216[&&NHX:Sample_counter=rhizpot1--1||rhizpot3--1:Type_counter=capture--2:besthit_avg=92.5:besthit_max=92.5:besthit_min=92.5:besthit_std=0:besthit_sum=92.5:bitscore_avg=168.0:bitscore_max=168.0:bitscore_min=168.0:bitscore_std=0:bitscore_sum=168.0:capture_class_counter=c__Clostridia--1||c__Gammaproteobacteria--1:capture_domain_counter=d__Bacteria--2:capture_family_counter=f__Burkholderiaceae--1||f__Oscillospiraceae--1:capture_genus_counter=g__Enterenecus--1||g__Variovorax--1:capture_order_counter=o__Burkholderiales--1||o__Oscillospirales--1:capture_phylum_counter=p__Firmicutes_A--1||p__Proteobacteria--1:capture_species_counter=s__Enterenecus sp910588135--1||s__Variovorax sp001984055--1:evalue_avg=3.63e-54:evalue_max=3.63e-54:evalue_min=3.63e-54:evalue_std=0:evalue_sum=3.63e-54:gapopen_avg=0.0:gapopen_max=0.0:gapopen_min=0.0:gapopen_std=0:gapopen_sum=0.0:gtdb_class_counter=:gtdb_domain_counter=:gtdb_family_counter=:gtdb_genus_counter=:gtdb_order_counter=:gtdb_phylum_counter=:gtdb_species_counter=:heptad_counter=MCP-36H--2:lbd_counter=:length_avg=107.0:length_max=107.0:length_min=107.0:length_std=0:length_sum=107.0:mismatch_avg=8.0:mismatch_max=8.0:mismatch_min=8.0:mismatch_std=0:mismatch_sum=8.0:name=N1110875:qcovhsp_avg=98.2:qcovhsp_max=98.2:qcovhsp_min=98.2:qcovhsp_std=0:qcovhsp_sum=98.2:qend_avg=109.0:qend_max=109.0:qend_min=109.0:qend_std=0:qend_sum=109.0:qstart_avg=3.0:qstart_max=3.0:qstart_min=3.0:qstart_std=0:qstart_sum=3.0:ref_name_counter=RS_GCF_001955695.1_protein.faa_NZ_CP019236.1_2233@PF00015_full_PFAM.315.501--1:scovhsp_avg=57.5:scovhsp_max=57.5:scovhsp_min=57.5:scovhsp_std=0:scovhsp_sum=57.5:send_avg=117.0:send_max=117.0:send_min=117.0:send_std=0:send_sum=117.0:sstart_avg=11.0:sstart_max=11.0:sstart_min=11.0:sstart_std=0:sstart_sum=11.0])0.868:0.0208963[&&NHX:Sample_counter=rhizpot1--2||rhizpot3--1:Type_counter=capture--3:besthit_avg=92.45:besthit_max=92.5:besthit_min=92.4:besthit_std=0.07071067811865074:besthit_sum=184.9:bitscore_avg=209.5:bitscore_max=251.0:bitscore_min=168.0:bitscore_std=58.68986283848344:bitscore_sum=419.0:capture_class_counter=c__Clostridia--1||c__Gammaproteobacteria--2:capture_domain_counter=d__Bacteria--3:capture_family_counter=f__Burkholderiaceae--2||f__Oscillospiraceae--1:capture_genus_counter=g__Enterenecus--1||g__Variovorax--2:capture_order_counter=o__Burkholderiales--2||o__Oscillospirales--1:capture_phylum_counter=p__Firmicutes_A--1||p__Proteobacteria--2:capture_species_counter=s__Enterenecus sp910588135--1||s__Variovorax sp001984055--2:evalue_avg=1.815e-54:evalue_max=3.63e-54:evalue_min=4.87e-86:evalue_std=2.5667976157071677e-54:evalue_sum=3.63e-54:gapopen_avg=0.0:gapopen_max=0.0:gapopen_min=0.0:gapopen_std=0.0:gapopen_sum=0.0:gtdb_class_counter=:gtdb_domain_counter=:gtdb_family_counter=:gtdb_genus_counter=:gtdb_order_counter=:gtdb_phylum_counter=:gtdb_species_counter=:heptad_counter=MCP-36H--3:lbd_counter=:length_avg=132.0:length_max=157.0:length_min=107.0:length_std=35.35533905932738:length_sum=264.0:mismatch_avg=10.0:mismatch_max=12.0:mismatch_min=8.0:mismatch_std=2.8284271247461903:mismatch_sum=20.0:name=N1110876:qcovhsp_avg=99.1:qcovhsp_max=100.0:qcovhsp_min=98.2:qcovhsp_std=1.2727922061357835:qcovhsp_sum=198.2:qend_avg=133.0:qend_max=157.0:qend_min=109.0:qend_std=33.94112549695428:qend_sum=266.0:qstart_avg=2.0:qstart_max=3.0:qstart_min=1.0:qstart_std=1.4142135623730951:qstart_sum=4.0:ref_name_counter=RS_GCF_001955695.1_protein.faa_NZ_CP019236.1_2233@PF00015_full_PFAM.315.501--2:scovhsp_avg=70.95:scovhsp_max=84.4:scovhsp_min=57.5:scovhsp_std=19.021172413918134:scovhsp_sum=141.9:send_avg=140.5:send_max=164.0:send_min=117.0:send_std=33.23401871576773:send_sum=281.0:sstart_avg=9.5:sstart_max=11.0:sstart_min=8.0:sstart_std=2.1213203435596424:sstart_sum=19.0])0.982:0.0834925[&&NHX:Sample_counter=rhizpot1--2||rhizpot3--1:Type_counter=GTDB--1||capture--3:besthit_avg=92.45:besthit_max=92.5:besthit_min=92.4:besthit_std=0.07071067811865074:besthit_sum=184.9:bitscore_avg=209.5:bitscore_max=251.0:bitscore_min=168.0:bitscore_std=58.68986283848344:bitscore_sum=419.0:capture_class_counter=c__Clostridia--1||c__Gammaproteobacteria--2:capture_domain_counter=d__Bacteria--3:capture_family_counter=f__Burkholderiaceae--2||f__Oscillospiraceae--1:capture_genus_counter=g__Enterenecus--1||g__Variovorax--2:capture_order_counter=o__Burkholderiales--2||o__Oscillospirales--1:capture_phylum_counter=p__Firmicutes_A--1||p__Proteobacteria--2:capture_species_counter=s__Enterenecus sp910588135--1||s__Variovorax sp001984055--2:evalue_avg=1.815e-54:evalue_max=3.63e-54:evalue_min=4.87e-86:evalue_std=2.5667976157071677e-54:evalue_sum=3.63e-54:gapopen_avg=0.0:gapopen_max=0.0:gapopen_min=0.0:gapopen_std=0.0:gapopen_sum=0.0:gtdb_class_counter=c__Gammaproteobacteria--1:gtdb_domain_counter=d__Bacteria--1:gtdb_family_counter=f__Burkholderiaceae--1:gtdb_genus_counter=g__Rhodoferax_B--1:gtdb_order_counter=o__Burkholderiales--1:gtdb_phylum_counter=p__Proteobacteria--1:gtdb_species_counter=s__Rhodoferax_B koreense--1:heptad_counter=MCP-36H--4:lbd_counter=:lca_tree=s__Rhodoferax_B koreense:length_avg=132.0:length_max=157.0:length_min=107.0:length_std=35.35533905932738:length_sum=264.0:mismatch_avg=10.0:mismatch_max=12.0:mismatch_min=8.0:mismatch_std=2.8284271247461903:mismatch_sum=20.0:name=N1110877:qcovhsp_avg=99.1:qcovhsp_max=100.0:qcovhsp_min=98.2:qcovhsp_std=1.2727922061357835:qcovhsp_sum=198.2:qend_avg=133.0:qend_max=157.0:qend_min=109.0:qend_std=33.94112549695428:qend_sum=266.0:qstart_avg=2.0:qstart_max=3.0:qstart_min=1.0:qstart_std=1.4142135623730951:qstart_sum=4.0:ref_name_counter=RS_GCF_001955695.1_protein.faa_NZ_CP019236.1_2233@PF00015_full_PFAM.315.501--2:scovhsp_avg=70.95:scovhsp_max=84.4:scovhsp_min=57.5:scovhsp_std=19.021172413918134:scovhsp_sum=141.9:send_avg=140.5:send_max=164.0:send_min=117.0:send_std=33.23401871576773:send_sum=281.0:sstart_avg=9.5:sstart_max=11.0:sstart_min=8.0:sstart_std=2.1213203435596424:sstart_sum=19.0],(GB_GCA_008080595.1_protein.faa_VIKI01000049.1_22@PF00015_full_PFAM.314.505:0.13956[&&NHX:Type=GTDB:gtdb_class=c__Gammaproteobacteria:gtdb_domain=d__Bacteria:gtdb_family=f__Burkholderiaceae:gtdb_genus=g__Rhodoferax:gtdb_order=o__Burkholderiales:gtdb_phylum=p__Proteobacteria:gtdb_species=s__Rhodoferax sp008080595:heptad=MCP-36H:species=d__Bacteria_p__Proteobacteria_c__Gammaproteobacteria_o__Burkholderiales_f__Burkholderiaceae_g__Rhodoferax_s__Rhodoferax sp008080595],GB_GCA_002344885.1_protein.faa_DDUQ01000142.1_42@PF00015_full_PFAM.292.508:0.120175[&&NHX:Type=GTDB:gtdb_class=c__Gammaproteobacteria:gtdb_domain=d__Bacteria:gtdb_family=f__Burkholderiaceae:gtdb_genus=g__UBA2334:gtdb_order=o__Burkholderiales:gtdb_phylum=p__Proteobacteria:gtdb_species=s__UBA2334 sp002344885:heptad=MCP-36H:species=d__Bacteria_p__Proteobacteria_c__Gammaproteobacteria_o__Burkholderiales_f__Burkholderiaceae_g__UBA2334_s__UBA2334 sp002344885])0.975:0.0906944[&&NHX:Sample_counter=:Type_counter=GTDB--2:capture_class_counter=:capture_domain_counter=:capture_family_counter=:capture_genus_counter=:capture_order_counter=:capture_phylum_counter=:capture_species_counter=:evoltype=D:gtdb_class_counter=c__Gammaproteobacteria--2:gtdb_domain_counter=d__Bacteria--2:gtdb_family_counter=f__Burkholderiaceae--2:gtdb_genus_counter=g__Rhodoferax--1||g__UBA2334--1:gtdb_order_counter=o__Burkholderiales--2:gtdb_phylum_counter=p__Proteobacteria--2:gtdb_species_counter=s__Rhodoferax sp008080595--1||s__UBA2334 sp002344885--1:heptad_counter=MCP-36H--2:lbd_counter=:lca=d__Bacteria:lca_tree=f__Burkholderiaceae:name=N1110880:ref_name_counter=])0.776:0.0463812[&&NHX:Sample_counter=rhizpot1--2||rhizpot3--1:Type_counter=GTDB--3||capture--3:besthit_avg=92.45:besthit_max=92.5:besthit_min=92.4:besthit_std=0.07071067811865074:besthit_sum=184.9:bitscore_avg=209.5:bitscore_max=251.0:bitscore_min=168.0:bitscore_std=58.68986283848344:bitscore_sum=419.0:capture_class_counter=c__Clostridia--1||c__Gammaproteobacteria--2:capture_domain_counter=d__Bacteria--3:capture_family_counter=f__Burkholderiaceae--2||f__Oscillospiraceae--1:capture_genus_counter=g__Enterenecus--1||g__Variovorax--2:capture_order_counter=o__Burkholderiales--2||o__Oscillospirales--1:capture_phylum_counter=p__Firmicutes_A--1||p__Proteobacteria--2:capture_species_counter=s__Enterenecus sp910588135--1||s__Variovorax sp001984055--2:evalue_avg=1.815e-54:evalue_max=3.63e-54:evalue_min=4.87e-86:evalue_std=2.5667976157071677e-54:evalue_sum=3.63e-54:gapopen_avg=0.0:gapopen_max=0.0:gapopen_min=0.0:gapopen_std=0.0:gapopen_sum=0.0:gtdb_class_counter=c__Gammaproteobacteria--3:gtdb_domain_counter=d__Bacteria--3:gtdb_family_counter=f__Burkholderiaceae--3:gtdb_genus_counter=g__Rhodoferax--1||g__Rhodoferax_B--1||g__UBA2334--1:gtdb_order_counter=o__Burkholderiales--3:gtdb_phylum_counter=p__Proteobacteria--3:gtdb_species_counter=s__Rhodoferax sp008080595--1||s__Rhodoferax_B koreense--1||s__UBA2334 sp002344885--1:heptad_counter=MCP-36H--6:lbd_counter=:lca_tree=f__Burkholderiaceae:length_avg=132.0:length_max=157.0:length_min=107.0:length_std=35.35533905932738:length_sum=264.0:mismatch_avg=10.0:mismatch_max=12.0:mismatch_min=8.0:mismatch_std=2.8284271247461903:mismatch_sum=20.0:name=N1110881:qcovhsp_avg=99.1:qcovhsp_max=100.0:qcovhsp_min=98.2:qcovhsp_std=1.2727922061357835:qcovhsp_sum=198.2:qend_avg=133.0:qend_max=157.0:qend_min=109.0:qend_std=33.94112549695428:qend_sum=266.0:qstart_avg=2.0:qstart_max=3.0:qstart_min=1.0:qstart_std=1.4142135623730951:qstart_sum=4.0:ref_name_counter=RS_GCF_001955695.1_protein.faa_NZ_CP019236.1_2233@PF00015_full_PFAM.315.501--2:scovhsp_avg=70.95:scovhsp_max=84.4:scovhsp_min=57.5:scovhsp_std=19.021172413918134:scovhsp_sum=141.9:send_avg=140.5:send_max=164.0:send_min=117.0:send_std=33.23401871576773:send_sum=281.0:sstart_avg=9.5:sstart_max=11.0:sstart_min=8.0:sstart_std=2.1213203435596424:sstart_sum=19.0])0.336:0.0094211[&&NHX:Sample_counter=rhizpot1--3||rhizpot3--1||rhiztom1--1||rhiztom2--1:Type_counter=GTDB--8||capture--6:besthit_avg=91.05:besthit_max=92.8:besthit_min=86.5:besthit_std=3.0380915061926625:besthit_sum=364.2:bitscore_avg=202.5:bitscore_max=251.0:bitscore_min=159.0:bitscore_std=45.84393816707577:bitscore_sum=810.0:capture_class_counter=c__Clostridia--1||c__Gammaproteobacteria--5:capture_domain_counter=d__Bacteria--6:capture_family_counter=f__Burkholderiaceae--4||f__Halomonadaceae--1||f__Oscillospiraceae--1:capture_genus_counter=g__Alicycliphilus--1||g__Enterenecus--1||g__Halomonas--1||g__Massilia--1||g__Variovorax--2:capture_order_counter=o__Burkholderiales--4||o__Oscillospirales--1||o__Pseudomonadales--1:capture_phylum_counter=p__Firmicutes_A--1||p__Proteobacteria--5:capture_species_counter=s__Alicycliphilus sp018240995--1||s__Enterenecus sp910588135--1||s__Halomonas sp014931605--1||s__Massilia aurea_A--1||s__Variovorax sp001984055--2:evalue_avg=3.7259074999999995e-51:evalue_max=1.49e-50:evalue_min=4.87e-86:evalue_std=7.449395196539447e-51:evalue_sum=1.4903629999999998e-50:gapopen_avg=0.0:gapopen_max=0.0:gapopen_min=0.0:gapopen_std=0.0:gapopen_sum=0.0:gtdb_class_counter=c__Gammaproteobacteria--8:gtdb_domain_counter=d__Bacteria--8:gtdb_family_counter=f__Burkholderiaceae--8:gtdb_genus_counter=g__Aquabacterium--1||g__Aquabacterium_A--2||g__Methylibium--2||g__Rhodoferax--1||g__Rhodoferax_B--1||g__UBA2334--1:gtdb_order_counter=o__Burkholderiales--8:gtdb_phylum_counter=p__Proteobacteria--8:gtdb_species_counter=s__Aquabacterium sp004322345--1||s__Aquabacterium_A sp016213205--1||s__Aquabacterium_A terrae--1||s__Methylibium sp013817345--1||s__Methylibium sp013817365--1||s__Rhodoferax sp008080595--1||s__Rhodoferax_B koreense--1||s__UBA2334 sp002344885--1:heptad_counter=MCP-36H--14:lbd_counter=:lca_tree=f__Burkholderiaceae:length_avg=129.0:length_max=157.0:length_min=97.0:length_std=31.453669632227864:length_sum=516.0:mismatch_avg=12.0:mismatch_max=21.0:mismatch_min=7.0:mismatch_std=6.377042156569663:mismatch_sum=48.0:name=N1110882:qcovhsp_avg=99.4:qcovhsp_max=100.0:qcovhsp_min=98.2:qcovhsp_std=0.8485281374238557:qcovhsp_sum=397.6:qend_avg=129.75:qend_max=157.0:qend_min=97.0:qend_std=31.276988346066826:qend_sum=519.0:qstart_avg=1.75:qstart_max=3.0:qstart_min=1.0:qstart_std=0.9574271077563381:qstart_sum=7.0:ref_name_counter=RS_GCF_001955695.1_protein.faa_NZ_CP019236.1_2233@PF00015_full_PFAM.315.501--2||RS_GCF_013266755.1_protein.faa_NZ_JABRWJ010000004.1_267@PF00015_full_PFAM.323.511--2:scovhsp_avg=68.97500000000001:scovhsp_max=84.4:scovhsp_min=51.6:scovhsp_std=16.849604347481478:scovhsp_sum=275.90000000000003:send_avg=143.0:send_max=164.0:send_min=117.0:send_std=22.73030282830976:send_sum=572.0:sstart_avg=15.0:sstart_max=35.0:sstart_min=6.0:sstart_std=13.490737563232042:sstart_sum=60.0],50f87946-ea81-4781-b996-a85ecf5ae5ec_4@MCPsignal.198.282:0.106026[&&NHX:Sample=rhizpot1:Type=capture:capture_class=c__Desulfuromonadia:capture_domain=d__Bacteria:capture_family=f__CAIOGM01:capture_genus=g__CAIOGM01:capture_order=o__Geobacterales:capture_phylum=p__Desulfobacterota:capture_species=s__CAIOGM01 sp903929485:heptad=MCP-36H])0.822:0.0223818[&&NHX:Sample_counter=rhizpot1--4||rhizpot3--1||rhiztom1--1||rhiztom2--1:Type_counter=GTDB--8||capture--7:besthit_avg=91.05:besthit_max=92.8:besthit_min=86.5:besthit_std=3.0380915061926625:besthit_sum=364.2:bitscore_avg=202.5:bitscore_max=251.0:bitscore_min=159.0:bitscore_std=45.84393816707577:bitscore_sum=810.0:capture_class_counter=c__Clostridia--1||c__Desulfuromonadia--1||c__Gammaproteobacteria--5:capture_domain_counter=d__Bacteria--7:capture_family_counter=f__Burkholderiaceae--4||f__CAIOGM01--1||f__Halomonadaceae--1||f__Oscillospiraceae--1:capture_genus_counter=g__Alicycliphilus--1||g__CAIOGM01--1||g__Enterenecus--1||g__Halomonas--1||g__Massilia--1||g__Variovorax--2:capture_order_counter=o__Burkholderiales--4||o__Geobacterales--1||o__Oscillospirales--1||o__Pseudomonadales--1:capture_phylum_counter=p__Desulfobacterota--1||p__Firmicutes_A--1||p__Proteobacteria--5:capture_species_counter=s__Alicycliphilus sp018240995--1||s__CAIOGM01 sp903929485--1||s__Enterenecus sp910588135--1||s__Halomonas sp014931605--1||s__Massilia aurea_A--1||s__Variovorax sp001984055--2:evalue_avg=3.7259074999999995e-51:evalue_max=1.49e-50:evalue_min=4.87e-86:evalue_std=7.449395196539447e-51:evalue_sum=1.4903629999999998e-50:gapopen_avg=0.0:gapopen_max=0.0:gapopen_min=0.0:gapopen_std=0.0:gapopen_sum=0.0:gtdb_class_counter=c__Gammaproteobacteria--8:gtdb_domain_counter=d__Bacteria--8:gtdb_family_counter=f__Burkholderiaceae--8:gtdb_genus_counter=g__Aquabacterium--1||g__Aquabacterium_A--2||g__Methylibium--2||g__Rhodoferax--1||g__Rhodoferax_B--1||g__UBA2334--1:gtdb_order_counter=o__Burkholderiales--8:gtdb_phylum_counter=p__Proteobacteria--8:gtdb_species_counter=s__Aquabacterium sp004322345--1||s__Aquabacterium_A sp016213205--1||s__Aquabacterium_A terrae--1||s__Methylibium sp013817345--1||s__Methylibium sp013817365--1||s__Rhodoferax sp008080595--1||s__Rhodoferax_B koreense--1||s__UBA2334 sp002344885--1:heptad_counter=MCP-36H--15:lbd_counter=:lca_tree=f__Burkholderiaceae:length_avg=129.0:length_max=157.0:length_min=97.0:length_std=31.453669632227864:length_sum=516.0:mismatch_avg=12.0:mismatch_max=21.0:mismatch_min=7.0:mismatch_std=6.377042156569663:mismatch_sum=48.0:name=N1110884:qcovhsp_avg=99.4:qcovhsp_max=100.0:qcovhsp_min=98.2:qcovhsp_std=0.8485281374238557:qcovhsp_sum=397.6:qend_avg=129.75:qend_max=157.0:qend_min=97.0:qend_std=31.276988346066826:qend_sum=519.0:qstart_avg=1.75:qstart_max=3.0:qstart_min=1.0:qstart_std=0.9574271077563381:qstart_sum=7.0:ref_name_counter=RS_GCF_001955695.1_protein.faa_NZ_CP019236.1_2233@PF00015_full_PFAM.315.501--2||RS_GCF_013266755.1_protein.faa_NZ_JABRWJ010000004.1_267@PF00015_full_PFAM.323.511--2:scovhsp_avg=68.97500000000001:scovhsp_max=84.4:scovhsp_min=51.6:scovhsp_std=16.849604347481478:scovhsp_sum=275.90000000000003:send_avg=143.0:send_max=164.0:send_min=117.0:send_std=22.73030282830976:send_sum=572.0:sstart_avg=15.0:sstart_max=35.0:sstart_min=6.0:sstart_std=13.490737563232042:sstart_sum=60.0],(RS_GCF_012927045.1_protein.faa_NZ_JABBFW010000027.1_31@PF00015_full_PFAM.328.522:0.0426218[&&NHX:Type=GTDB:gtdb_class=c__Gammaproteobacteria:gtdb_domain=d__Bacteria:gtdb_family=f__Burkholderiaceae:gtdb_genus=g__Azohydromonas:gtdb_order=o__Burkholderiales:gtdb_phylum=p__Proteobacteria:gtdb_species=s__Azohydromonas caseinilytica:heptad=MCP-36H:species=d__Bacteria_p__Proteobacteria_c__Gammaproteobacteria_o__Burkholderiales_f__Burkholderiaceae_g__Azohydromonas_s__Azohydromonas caseinilytica],3c4bda07-4d76-489c-a40f-0638b2caeab3_3@MCPsignal.96.164:0.115363[&&NHX:Sample=rhizpot3:Type=capture:capture_class=c__Gammaproteobacteria:capture_domain=d__Bacteria:capture_family=f__Burkholderiaceae:capture_genus=g__Pelomonas:capture_order=o__Burkholderiales:capture_phylum=p__Proteobacteria:capture_species=s__Pelomonas sp001425165:heptad=MCP-36H])0.894:0.102598[&&NHX:Sample_counter=rhizpot3--1:Type_counter=GTDB--1||capture--1:capture_class_counter=c__Gammaproteobacteria--1:capture_domain_counter=d__Bacteria--1:capture_family_counter=f__Burkholderiaceae--1:capture_genus_counter=g__Pelomonas--1:capture_order_counter=o__Burkholderiales--1:capture_phylum_counter=p__Proteobacteria--1:capture_species_counter=s__Pelomonas sp001425165--1:gtdb_class_counter=c__Gammaproteobacteria--1:gtdb_domain_counter=d__Bacteria--1:gtdb_family_counter=f__Burkholderiaceae--1:gtdb_genus_counter=g__Azohydromonas--1:gtdb_order_counter=o__Burkholderiales--1:gtdb_phylum_counter=p__Proteobacteria--1:gtdb_species_counter=s__Azohydromonas caseinilytica--1:heptad_counter=MCP-36H--2:lbd_counter=:lca_tree=s__Azohydromonas caseinilytica:name=N1110887:ref_name_counter=])0.914:0.0290687[&&NHX:Sample_counter=rhizpot1--4||rhizpot3--2||rhiztom1--1||rhiztom2--1:Type_counter=GTDB--9||capture--8:besthit_avg=91.05:besthit_max=92.8:besthit_min=86.5:besthit_std=3.0380915061926625:besthit_sum=364.2:bitscore_avg=202.5:bitscore_max=251.0:bitscore_min=159.0:bitscore_std=45.84393816707577:bitscore_sum=810.0:capture_class_counter=c__Clostridia--1||c__Desulfuromonadia--1||c__Gammaproteobacteria--6:capture_domain_counter=d__Bacteria--8:capture_family_counter=f__Burkholderiaceae--5||f__CAIOGM01--1||f__Halomonadaceae--1||f__Oscillospiraceae--1:capture_genus_counter=g__Alicycliphilus--1||g__CAIOGM01--1||g__Enterenecus--1||g__Halomonas--1||g__Massilia--1||g__Pelomonas--1||g__Variovorax--2:capture_order_counter=o__Burkholderiales--5||o__Geobacterales--1||o__Oscillospirales--1||o__Pseudomonadales--1:capture_phylum_counter=p__Desulfobacterota--1||p__Firmicutes_A--1||p__Proteobacteria--6:capture_species_counter=s__Alicycliphilus sp018240995--1||s__CAIOGM01 sp903929485--1||s__Enterenecus sp910588135--1||s__Halomonas sp014931605--1||s__Massilia aurea_A--1||s__Pelomonas sp001425165--1||s__Variovorax sp001984055--2:evalue_avg=3.7259074999999995e-51:evalue_max=1.49e-50:evalue_min=4.87e-86:evalue_std=7.449395196539447e-51:evalue_sum=1.4903629999999998e-50:gapopen_avg=0.0:gapopen_max=0.0:gapopen_min=0.0:gapopen_std=0.0:gapopen_sum=0.0:gtdb_class_counter=c__Gammaproteobacteria--9:gtdb_domain_counter=d__Bacteria--9:gtdb_family_counter=f__Burkholderiaceae--9:gtdb_genus_counter=g__Aquabacterium--1||g__Aquabacterium_A--2||g__Azohydromonas--1||g__Methylibium--2||g__Rhodoferax--1||g__Rhodoferax_B--1||g__UBA2334--1:gtdb_order_counter=o__Burkholderiales--9:gtdb_phylum_counter=p__Proteobacteria--9:gtdb_species_counter=s__Aquabacterium sp004322345--1||s__Aquabacterium_A sp016213205--1||s__Aquabacterium_A terrae--1||s__Azohydromonas caseinilytica--1||s__Methylibium sp013817345--1||s__Methylibium sp013817365--1||s__Rhodoferax sp008080595--1||s__Rhodoferax_B koreense--1||s__UBA2334 sp002344885--1:heptad_counter=MCP-36H--17:lbd_counter=:lca_tree=f__Burkholderiaceae:length_avg=129.0:length_max=157.0:length_min=97.0:length_std=31.453669632227864:length_sum=516.0:mismatch_avg=12.0:mismatch_max=21.0:mismatch_min=7.0:mismatch_std=6.377042156569663:mismatch_sum=48.0:name=N1110888:qcovhsp_avg=99.4:qcovhsp_max=100.0:qcovhsp_min=98.2:qcovhsp_std=0.8485281374238557:qcovhsp_sum=397.6:qend_avg=129.75:qend_max=157.0:qend_min=97.0:qend_std=31.276988346066826:qend_sum=519.0:qstart_avg=1.75:qstart_max=3.0:qstart_min=1.0:qstart_std=0.9574271077563381:qstart_sum=7.0:ref_name_counter=RS_GCF_001955695.1_protein.faa_NZ_CP019236.1_2233@PF00015_full_PFAM.315.501--2||RS_GCF_013266755.1_protein.faa_NZ_JABRWJ010000004.1_267@PF00015_full_PFAM.323.511--2:scovhsp_avg=68.97500000000001:scovhsp_max=84.4:scovhsp_min=51.6:scovhsp_std=16.849604347481478:scovhsp_sum=275.90000000000003:send_avg=143.0:send_max=164.0:send_min=117.0:send_std=22.73030282830976:send_sum=572.0:sstart_avg=15.0:sstart_max=35.0:sstart_min=6.0:sstart_std=13.490737563232042:sstart_sum=60.0],((RS_GCF_016093275.1_protein.faa_NZ_JAEDAK010000004.1_166@PF00015_full_PFAM.318.501:0.0882605[&&NHX:Type=GTDB:gtdb_class=c__Gammaproteobacteria:gtdb_domain=d__Bacteria:gtdb_family=f__Burkholderiaceae:gtdb_genus=g__Inhella:gtdb_order=o__Burkholderiales:gtdb_phylum=p__Proteobacteria:gtdb_species=s__Inhella proteolytica:heptad=MCP-36H:species=d__Bacteria_p__Proteobacteria_c__Gammaproteobacteria_o__Burkholderiales_f__Burkholderiaceae_g__Inhella_s__Inhella proteolytica],d000e665-da97-41e4-aa31-ebd0c34753af_1@MCPsignal.111.185:0.0423114[&&NHX:Sample=rhiztom1:Type=capture:capture_class=c__Gammaproteobacteria:capture_domain=d__Bacteria:capture_family=f__Casimicrobiaceae:capture_genus=g__CAIWHR01:capture_order=o__Burkholderiales:capture_phylum=p__Proteobacteria:capture_species=s__CAIWHR01 sp903912485:heptad=MCP-36H])0.787:0.0344285[&&NHX:Sample_counter=rhiztom1--1:Type_counter=GTDB--1||capture--1:capture_class_counter=c__Gammaproteobacteria--1:capture_domain_counter=d__Bacteria--1:capture_family_counter=f__Casimicrobiaceae--1:capture_genus_counter=g__CAIWHR01--1:capture_order_counter=o__Burkholderiales--1:capture_phylum_counter=p__Proteobacteria--1:capture_species_counter=s__CAIWHR01 sp903912485--1:gtdb_class_counter=c__Gammaproteobacteria--1:gtdb_domain_counter=d__Bacteria--1:gtdb_family_counter=f__Burkholderiaceae--1:gtdb_genus_counter=g__Inhella--1:gtdb_order_counter=o__Burkholderiales--1:gtdb_phylum_counter=p__Proteobacteria--1:gtdb_species_counter=s__Inhella proteolytica--1:heptad_counter=MCP-36H--2:lbd_counter=:lca_tree=s__Inhella proteolytica:name=N1110891:ref_name_counter=],(8c703fd7-f2a0-5982-ae37-aa0b34845d43_5@MCPsignal.850.914:0.0268125[&&NHX:Sample=rhizpot3:Type=capture:capture_class=c__Gammaproteobacteria:capture_domain=d__Bacteria:capture_family=f__Burkholderiaceae:capture_genus=g__Noviherbaspirillum_A:capture_order=o__Burkholderiales:capture_phylum=p__Proteobacteria:capture_species=s__Noviherbaspirillum_A soli:heptad=MCP-36H],(RS_GCF_003933735.1_protein.faa_NZ_RSED01000004.1_80@PF00015_full_PFAM.324.523:5e-09[&&NHX:Type=GTDB:gtdb_class=c__Gammaproteobacteria:gtdb_domain=d__Bacteria:gtdb_family=f__Burkholderiaceae:gtdb_genus=g__Aquabacterium:gtdb_order=o__Burkholderiales:gtdb_phylum=p__Proteobacteria:gtdb_species=s__Aquabacterium sp003933735:heptad=MCP-36H:species=d__Bacteria_p__Proteobacteria_c__Gammaproteobacteria_o__Burkholderiales_f__Burkholderiaceae_g__Aquabacterium_s__Aquabacterium sp003933735],((GB_GCA_002339015.1_protein.faa_DDJC01000008.1_14@PF00015_full_PFAM.327.524:5e-09[&&NHX:Type=GTDB:gtdb_class=c__Gammaproteobacteria:gtdb_domain=d__Bacteria:gtdb_family=f__Burkholderiaceae:gtdb_genus=g__Aquabacterium:gtdb_order=o__Burkholderiales:gtdb_phylum=p__Proteobacteria:gtdb_species=s__Aquabacterium sp002339015:heptad=MCP-36H:species=d__Bacteria_p__Proteobacteria_c__Gammaproteobacteria_o__Burkholderiales_f__Burkholderiaceae_g__Aquabacterium_s__Aquabacterium sp002339015],f23c3a16-2262-4230-abcd-6984c302f14e_1@MCPsignal.112.260:5e-09[&&NHX:Sample=rhiztom1:Type=capture:besthit=76.4:bitscore=192.0:capture_class=c__Gammaproteobacteria:capture_domain=d__Bacteria:capture_family=f__Burkholderiaceae:capture_genus=g__Variovorax:capture_order=o__Burkholderiales:capture_phylum=p__Proteobacteria:capture_species=s__Variovorax sp001984055:evalue=7.6e-63:gapopen=0.0:heptad=MCP-36H:length=148.0:mismatch=35.0:qcovhsp=100.0:qend=148.0:qstart=1.0:ref_name=GB_GCA_019112875.1_protein.faa_DXIO01000142.1_31@PF00015_full_PFAM.324.526:scovhsp=73.3:send=157.0:sstart=10.0])0.997:0.0791829[&&NHX:Sample_counter=rhiztom1--1:Type_counter=GTDB--1||capture--1:besthit_avg=76.4:besthit_max=76.4:besthit_min=76.4:besthit_std=0:besthit_sum=76.4:bitscore_avg=192.0:bitscore_max=192.0:bitscore_min=192.0:bitscore_std=0:bitscore_sum=192.0:capture_class_counter=c__Gammaproteobacteria--1:capture_domain_counter=d__Bacteria--1:capture_family_counter=f__Burkholderiaceae--1:capture_genus_counter=g__Variovorax--1:capture_order_counter=o__Burkholderiales--1:capture_phylum_counter=p__Proteobacteria--1:capture_species_counter=s__Variovorax sp001984055--1:evalue_avg=7.6e-63:evalue_max=7.6e-63:evalue_min=7.6e-63:evalue_std=0:evalue_sum=7.6e-63:gapopen_avg=0.0:gapopen_max=0.0:gapopen_min=0.0:gapopen_std=0:gapopen_sum=0.0:gtdb_class_counter=c__Gammaproteobacteria--1:gtdb_domain_counter=d__Bacteria--1:gtdb_family_counter=f__Burkholderiaceae--1:gtdb_genus_counter=g__Aquabacterium--1:gtdb_order_counter=o__Burkholderiales--1:gtdb_phylum_counter=p__Proteobacteria--1:gtdb_species_counter=s__Aquabacterium sp002339015--1:heptad_counter=MCP-36H--2:lbd_counter=:lca_tree=s__Aquabacterium sp002339015:length_avg=148.0:length_max=148.0:length_min=148.0:length_std=0:length_sum=148.0:mismatch_avg=35.0:mismatch_max=35.0:mismatch_min=35.0:mismatch_std=0:mismatch_sum=35.0:name=N1110896:qcovhsp_avg=100.0:qcovhsp_max=100.0:qcovhsp_min=100.0:qcovhsp_std=0:qcovhsp_sum=100.0:qend_avg=148.0:qend_max=148.0:qend_min=148.0:qend_std=0:qend_sum=148.0:qstart_avg=1.0:qstart_max=1.0:qstart_min=1.0:qstart_std=0:qstart_sum=1.0:ref_name_counter=GB_GCA_019112875.1_protein.faa_DXIO01000142.1_31@PF00015_full_PFAM.324.526--1:scovhsp_avg=73.3:scovhsp_max=73.3:scovhsp_min=73.3:scovhsp_std=0:scovhsp_sum=73.3:send_avg=157.0:send_max=157.0:send_min=157.0:send_std=0:send_sum=157.0:sstart_avg=10.0:sstart_max=10.0:sstart_min=10.0:sstart_std=0:sstart_sum=10.0],GB_GCA_019112875.1_protein.faa_DXIO01000142.1_31@PF00015_full_PFAM.324.526:0.069533[&&NHX:Type=GTDB:gtdb_class=c__Gammaproteobacteria:gtdb_domain=d__Bacteria:gtdb_family=f__Burkholderiaceae:gtdb_genus=g__Aquabacterium:gtdb_order=o__Burkholderiales:gtdb_phylum=p__Proteobacteria:gtdb_species=s__Aquabacterium excrementipullorum:heptad=MCP-36H:species=d__Bacteria_p__Proteobacteria_c__Gammaproteobacteria_o__Burkholderiales_f__Burkholderiaceae_g__Aquabacterium_s__Aquabacterium excrementipullorum])0.532:0.0380406[&&NHX:Sample_counter=rhiztom1--1:Type_counter=GTDB--2||capture--1:besthit_avg=76.4:besthit_max=76.4:besthit_min=76.4:besthit_std=0:besthit_sum=76.4:bitscore_avg=192.0:bitscore_max=192.0:bitscore_min=192.0:bitscore_std=0:bitscore_sum=192.0:capture_class_counter=c__Gammaproteobacteria--1:capture_domain_counter=d__Bacteria--1:capture_family_counter=f__Burkholderiaceae--1:capture_genus_counter=g__Variovorax--1:capture_order_counter=o__Burkholderiales--1:capture_phylum_counter=p__Proteobacteria--1:capture_species_counter=s__Variovorax sp001984055--1:evalue_avg=7.6e-63:evalue_max=7.6e-63:evalue_min=7.6e-63:evalue_std=0:evalue_sum=7.6e-63:gapopen_avg=0.0:gapopen_max=0.0:gapopen_min=0.0:gapopen_std=0:gapopen_sum=0.0:gtdb_class_counter=c__Gammaproteobacteria--2:gtdb_domain_counter=d__Bacteria--2:gtdb_family_counter=f__Burkholderiaceae--2:gtdb_genus_counter=g__Aquabacterium--2:gtdb_order_counter=o__Burkholderiales--2:gtdb_phylum_counter=p__Proteobacteria--2:gtdb_species_counter=s__Aquabacterium excrementipullorum--1||s__Aquabacterium sp002339015--1:heptad_counter=MCP-36H--3:lbd_counter=:lca_tree=g__Aquabacterium:length_avg=148.0:length_max=148.0:length_min=148.0:length_std=0:length_sum=148.0:mismatch_avg=35.0:mismatch_max=35.0:mismatch_min=35.0:mismatch_std=0:mismatch_sum=35.0:name=N1110898:qcovhsp_avg=100.0:qcovhsp_max=100.0:qcovhsp_min=100.0:qcovhsp_std=0:qcovhsp_sum=100.0:qend_avg=148.0:qend_max=148.0:qend_min=148.0:qend_std=0:qend_sum=148.0:qstart_avg=1.0:qstart_max=1.0:qstart_min=1.0:qstart_std=0:qstart_sum=1.0:ref_name_counter=GB_GCA_019112875.1_protein.faa_DXIO01000142.1_31@PF00015_full_PFAM.324.526--1:scovhsp_avg=73.3:scovhsp_max=73.3:scovhsp_min=73.3:scovhsp_std=0:scovhsp_sum=73.3:send_avg=157.0:send_max=157.0:send_min=157.0:send_std=0:send_sum=157.0:sstart_avg=10.0:sstart_max=10.0:sstart_min=10.0:sstart_std=0:sstart_sum=10.0])0.869:0.0615232[&&NHX:Sample_counter=rhiztom1--1:Type_counter=GTDB--3||capture--1:besthit_avg=76.4:besthit_max=76.4:besthit_min=76.4:besthit_std=0:besthit_sum=76.4:bitscore_avg=192.0:bitscore_max=192.0:bitscore_min=192.0:bitscore_std=0:bitscore_sum=192.0:capture_class_counter=c__Gammaproteobacteria--1:capture_domain_counter=d__Bacteria--1:capture_family_counter=f__Burkholderiaceae--1:capture_genus_counter=g__Variovorax--1:capture_order_counter=o__Burkholderiales--1:capture_phylum_counter=p__Proteobacteria--1:capture_species_counter=s__Variovorax sp001984055--1:evalue_avg=7.6e-63:evalue_max=7.6e-63:evalue_min=7.6e-63:evalue_std=0:evalue_sum=7.6e-63:gapopen_avg=0.0:gapopen_max=0.0:gapopen_min=0.0:gapopen_std=0:gapopen_sum=0.0:gtdb_class_counter=c__Gammaproteobacteria--3:gtdb_domain_counter=d__Bacteria--3:gtdb_family_counter=f__Burkholderiaceae--3:gtdb_genus_counter=g__Aquabacterium--3:gtdb_order_counter=o__Burkholderiales--3:gtdb_phylum_counter=p__Proteobacteria--3:gtdb_species_counter=s__Aquabacterium excrementipullorum--1||s__Aquabacterium sp002339015--1||s__Aquabacterium sp003933735--1:heptad_counter=MCP-36H--4:lbd_counter=:lca_tree=g__Aquabacterium:length_avg=148.0:length_max=148.0:length_min=148.0:length_std=0:length_sum=148.0:mismatch_avg=35.0:mismatch_max=35.0:mismatch_min=35.0:mismatch_std=0:mismatch_sum=35.0:name=N1110899:qcovhsp_avg=100.0:qcovhsp_max=100.0:qcovhsp_min=100.0:qcovhsp_std=0:qcovhsp_sum=100.0:qend_avg=148.0:qend_max=148.0:qend_min=148.0:qend_std=0:qend_sum=148.0:qstart_avg=1.0:qstart_max=1.0:qstart_min=1.0:qstart_std=0:qstart_sum=1.0:ref_name_counter=GB_GCA_019112875.1_protein.faa_DXIO01000142.1_31@PF00015_full_PFAM.324.526--1:scovhsp_avg=73.3:scovhsp_max=73.3:scovhsp_min=73.3:scovhsp_std=0:scovhsp_sum=73.3:send_avg=157.0:send_max=157.0:send_min=157.0:send_std=0:send_sum=157.0:sstart_avg=10.0:sstart_max=10.0:sstart_min=10.0:sstart_std=0:sstart_sum=10.0])0.87:0.0601859[&&NHX:Sample_counter=rhizpot3--1||rhiztom1--1:Type_counter=GTDB--3||capture--2:besthit_avg=76.4:besthit_max=76.4:besthit_min=76.4:besthit_std=0:besthit_sum=76.4:bitscore_avg=192.0:bitscore_max=192.0:bitscore_min=192.0:bitscore_std=0:bitscore_sum=192.0:capture_class_counter=c__Gammaproteobacteria--2:capture_domain_counter=d__Bacteria--2:capture_family_counter=f__Burkholderiaceae--2:capture_genus_counter=g__Noviherbaspirillum_A--1||g__Variovorax--1:capture_order_counter=o__Burkholderiales--2:capture_phylum_counter=p__Proteobacteria--2:capture_species_counter=s__Noviherbaspirillum_A soli--1||s__Variovorax sp001984055--1:evalue_avg=7.6e-63:evalue_max=7.6e-63:evalue_min=7.6e-63:evalue_std=0:evalue_sum=7.6e-63:gapopen_avg=0.0:gapopen_max=0.0:gapopen_min=0.0:gapopen_std=0:gapopen_sum=0.0:gtdb_class_counter=c__Gammaproteobacteria--3:gtdb_domain_counter=d__Bacteria--3:gtdb_family_counter=f__Burkholderiaceae--3:gtdb_genus_counter=g__Aquabacterium--3:gtdb_order_counter=o__Burkholderiales--3:gtdb_phylum_counter=p__Proteobacteria--3:gtdb_species_counter=s__Aquabacterium excrementipullorum--1||s__Aquabacterium sp002339015--1||s__Aquabacterium sp003933735--1:heptad_counter=MCP-36H--5:lbd_counter=:lca_tree=g__Aquabacterium:length_avg=148.0:length_max=148.0:length_min=148.0:length_std=0:length_sum=148.0:mismatch_avg=35.0:mismatch_max=35.0:mismatch_min=35.0:mismatch_std=0:mismatch_sum=35.0:name=N1110900:qcovhsp_avg=100.0:qcovhsp_max=100.0:qcovhsp_min=100.0:qcovhsp_std=0:qcovhsp_sum=100.0:qend_avg=148.0:qend_max=148.0:qend_min=148.0:qend_std=0:qend_sum=148.0:qstart_avg=1.0:qstart_max=1.0:qstart_min=1.0:qstart_std=0:qstart_sum=1.0:ref_name_counter=GB_GCA_019112875.1_protein.faa_DXIO01000142.1_31@PF00015_full_PFAM.324.526--1:scovhsp_avg=73.3:scovhsp_max=73.3:scovhsp_min=73.3:scovhsp_std=0:scovhsp_sum=73.3:send_avg=157.0:send_max=157.0:send_min=157.0:send_std=0:send_sum=157.0:sstart_avg=10.0:sstart_max=10.0:sstart_min=10.0:sstart_std=0:sstart_sum=10.0])0.689:0.0296311[&&NHX:Sample_counter=rhizpot3--1||rhiztom1--2:Type_counter=GTDB--4||capture--3:besthit_avg=76.4:besthit_max=76.4:besthit_min=76.4:besthit_std=0:besthit_sum=76.4:bitscore_avg=192.0:bitscore_max=192.0:bitscore_min=192.0:bitscore_std=0:bitscore_sum=192.0:capture_class_counter=c__Gammaproteobacteria--3:capture_domain_counter=d__Bacteria--3:capture_family_counter=f__Burkholderiaceae--2||f__Casimicrobiaceae--1:capture_genus_counter=g__CAIWHR01--1||g__Noviherbaspirillum_A--1||g__Variovorax--1:capture_order_counter=o__Burkholderiales--3:capture_phylum_counter=p__Proteobacteria--3:capture_species_counter=s__CAIWHR01 sp903912485--1||s__Noviherbaspirillum_A soli--1||s__Variovorax sp001984055--1:evalue_avg=7.6e-63:evalue_max=7.6e-63:evalue_min=7.6e-63:evalue_std=0:evalue_sum=7.6e-63:gapopen_avg=0.0:gapopen_max=0.0:gapopen_min=0.0:gapopen_std=0:gapopen_sum=0.0:gtdb_class_counter=c__Gammaproteobacteria--4:gtdb_domain_counter=d__Bacteria--4:gtdb_family_counter=f__Burkholderiaceae--4:gtdb_genus_counter=g__Aquabacterium--3||g__Inhella--1:gtdb_order_counter=o__Burkholderiales--4:gtdb_phylum_counter=p__Proteobacteria--4:gtdb_species_counter=s__Aquabacterium excrementipullorum--1||s__Aquabacterium sp002339015--1||s__Aquabacterium sp003933735--1||s__Inhella proteolytica--1:heptad_counter=MCP-36H--7:lbd_counter=:lca_tree=f__Burkholderiaceae:length_avg=148.0:length_max=148.0:length_min=148.0:length_std=0:length_sum=148.0:mismatch_avg=35.0:mismatch_max=35.0:mismatch_min=35.0:mismatch_std=0:mismatch_sum=35.0:name=N1110901:qcovhsp_avg=100.0:qcovhsp_max=100.0:qcovhsp_min=100.0:qcovhsp_std=0:qcovhsp_sum=100.0:qend_avg=148.0:qend_max=148.0:qend_min=148.0:qend_std=0:qend_sum=148.0:qstart_avg=1.0:qstart_max=1.0:qstart_min=1.0:qstart_std=0:qstart_sum=1.0:ref_name_counter=GB_GCA_019112875.1_protein.faa_DXIO01000142.1_31@PF00015_full_PFAM.324.526--1:scovhsp_avg=73.3:scovhsp_max=73.3:scovhsp_min=73.3:scovhsp_std=0:scovhsp_sum=73.3:send_avg=157.0:send_max=157.0:send_min=157.0:send_std=0:send_sum=157.0:sstart_avg=10.0:sstart_max=10.0:sstart_min=10.0:sstart_std=0:sstart_sum=10.0])0:6e-09[&&NHX:Sample_counter=rhizpot1--4||rhizpot3--3||rhiztom1--3||rhiztom2--1:Type_counter=GTDB--13||capture--11:besthit_avg=88.12:besthit_max=92.8:besthit_min=76.4:besthit_std=7.060240789094943:besthit_sum=440.6:bitscore_avg=200.4:bitscore_max=251.0:bitscore_min=159.0:bitscore_std=39.9787443524681:bitscore_sum=1002.0:capture_class_counter=c__Clostridia--1||c__Desulfuromonadia--1||c__Gammaproteobacteria--9:capture_domain_counter=d__Bacteria--11:capture_family_counter=f__Burkholderiaceae--7||f__CAIOGM01--1||f__Casimicrobiaceae--1||f__Halomonadaceae--1||f__Oscillospiraceae--1:capture_genus_counter=g__Alicycliphilus--1||g__CAIOGM01--1||g__CAIWHR01--1||g__Enterenecus--1||g__Halomonas--1||g__Massilia--1||g__Noviherbaspirillum_A--1||g__Pelomonas--1||g__Variovorax--3:capture_order_counter=o__Burkholderiales--8||o__Geobacterales--1||o__Oscillospirales--1||o__Pseudomonadales--1:capture_phylum_counter=p__Desulfobacterota--1||p__Firmicutes_A--1||p__Proteobacteria--9:capture_species_counter=s__Alicycliphilus sp018240995--1||s__CAIOGM01 sp903929485--1||s__CAIWHR01 sp903912485--1||s__Enterenecus sp910588135--1||s__Halomonas sp014931605--1||s__Massilia aurea_A--1||s__Noviherbaspirillum_A soli--1||s__Pelomonas sp001425165--1||s__Variovorax sp001984055--3:evalue_avg=2.98072600000152e-51:evalue_max=1.49e-50:evalue_min=4.87e-86:evalue_std=6.663076912010596e-51:evalue_sum=1.49036300000076e-50:gapopen_avg=0.0:gapopen_max=0.0:gapopen_min=0.0:gapopen_std=0.0:gapopen_sum=0.0:gtdb_class_counter=c__Gammaproteobacteria--13:gtdb_domain_counter=d__Bacteria--13:gtdb_family_counter=f__Burkholderiaceae--13:gtdb_genus_counter=g__Aquabacterium--4||g__Aquabacterium_A--2||g__Azohydromonas--1||g__Inhella--1||g__Methylibium--2||g__Rhodoferax--1||g__Rhodoferax_B--1||g__UBA2334--1:gtdb_order_counter=o__Burkholderiales--13:gtdb_phylum_counter=p__Proteobacteria--13:gtdb_species_counter=s__Aquabacterium excrementipullorum--1||s__Aquabacterium sp002339015--1||s__Aquabacterium sp003933735--1||s__Aquabacterium sp004322345--1||s__Aquabacterium_A sp016213205--1||s__Aquabacterium_A terrae--1||s__Azohydromonas caseinilytica--1||s__Inhella proteolytica--1||s__Methylibium sp013817345--1||s__Methylibium sp013817365--1||s__Rhodoferax sp008080595--1||s__Rhodoferax_B koreense--1||s__UBA2334 sp002344885--1:heptad_counter=MCP-36H--24:lbd_counter=:lca_tree=f__Burkholderiaceae:length_avg=132.8:length_max=157.0:length_min=97.0:length_std=28.53419001829209:length_sum=664.0:mismatch_avg=16.6:mismatch_max=35.0:mismatch_min=7.0:mismatch_std=11.674759098157015:mismatch_sum=83.0:name=N1110902:qcovhsp_avg=99.52000000000001:qcovhsp_max=100.0:qcovhsp_min=98.2:qcovhsp_std=0.7823042886243164:qcovhsp_sum=497.6:qend_avg=133.4:qend_max=157.0:qend_min=97.0:qend_std=28.289574051229547:qend_sum=667.0:qstart_avg=1.6:qstart_max=3.0:qstart_min=1.0:qstart_std=0.8944271909999159:qstart_sum=8.0:ref_name_counter=GB_GCA_019112875.1_protein.faa_DXIO01000142.1_31@PF00015_full_PFAM.324.526--1||RS_GCF_001955695.1_protein.faa_NZ_CP019236.1_2233@PF00015_full_PFAM.315.501--2||RS_GCF_013266755.1_protein.faa_NZ_JABRWJ010000004.1_267@PF00015_full_PFAM.323.511--2:scovhsp_avg=69.84:scovhsp_max=84.4:scovhsp_min=51.6:scovhsp_std=14.719816574944135:scovhsp_sum=349.20000000000005:send_avg=145.8:send_max=164.0:send_min=117.0:send_std=20.656718035544756:send_sum=729.0:sstart_avg=14.0:sstart_max=35.0:sstart_min=6.0:sstart_std=11.895377253370318:sstart_sum=70.0])0.927:0.0342903[&&NHX:Sample_counter=rhizpot1--4||rhizpot3--3||rhiztom1--3||rhiztom2--1:Type_counter=GTDB--19||capture--11:besthit_avg=88.12:besthit_max=92.8:besthit_min=76.4:besthit_std=7.060240789094943:besthit_sum=440.6:bitscore_avg=200.4:bitscore_max=251.0:bitscore_min=159.0:bitscore_std=39.978744352468105:bitscore_sum=1002.0:capture_class_counter=c__Clostridia--1||c__Desulfuromonadia--1||c__Gammaproteobacteria--9:capture_domain_counter=d__Bacteria--11:capture_family_counter=f__Burkholderiaceae--7||f__CAIOGM01--1||f__Casimicrobiaceae--1||f__Halomonadaceae--1||f__Oscillospiraceae--1:capture_genus_counter=g__Alicycliphilus--1||g__CAIOGM01--1||g__CAIWHR01--1||g__Enterenecus--1||g__Halomonas--1||g__Massilia--1||g__Noviherbaspirillum_A--1||g__Pelomonas--1||g__Variovorax--3:capture_order_counter=o__Burkholderiales--8||o__Geobacterales--1||o__Oscillospirales--1||o__Pseudomonadales--1:capture_phylum_counter=p__Desulfobacterota--1||p__Firmicutes_A--1||p__Proteobacteria--9:capture_species_counter=s__Alicycliphilus sp018240995--1||s__CAIOGM01 sp903929485--1||s__CAIWHR01 sp903912485--1||s__Enterenecus sp910588135--1||s__Halomonas sp014931605--1||s__Massilia aurea_A--1||s__Noviherbaspirillum_A soli--1||s__Pelomonas sp001425165--1||s__Variovorax sp001984055--3:evalue_avg=2.98072600000152e-51:evalue_max=1.49e-50:evalue_min=4.87e-86:evalue_std=6.663076912010596e-51:evalue_sum=1.49036300000076e-50:gapopen_avg=0.0:gapopen_max=0.0:gapopen_min=0.0:gapopen_std=0.0:gapopen_sum=0.0:gtdb_class_counter=c__Gammaproteobacteria--19:gtdb_domain_counter=d__Bacteria--19:gtdb_family_counter=f__Burkholderiaceae--19:gtdb_genus_counter=g__Acidovorax_A--6||g__Aquabacterium--4||g__Aquabacterium_A--2||g__Azohydromonas--1||g__Inhella--1||g__Methylibium--2||g__Rhodoferax--1||g__Rhodoferax_B--1||g__UBA2334--1:gtdb_order_counter=o__Burkholderiales--19:gtdb_phylum_counter=p__Proteobacteria--19:gtdb_species_counter=s__Acidovorax_A avenae--1||s__Acidovorax_A cattleyae--1||s__Acidovorax_A citrulli--1||s__Acidovorax_A konjaci--1||s__Acidovorax_A oryzae--1||s__Acidovorax_A sp002397315--1||s__Aquabacterium excrementipullorum--1||s__Aquabacterium sp002339015--1||s__Aquabacterium sp003933735--1||s__Aquabacterium sp004322345--1||s__Aquabacterium_A sp016213205--1||s__Aquabacterium_A terrae--1||s__Azohydromonas caseinilytica--1||s__Inhella proteolytica--1||s__Methylibium sp013817345--1||s__Methylibium sp013817365--1||s__Rhodoferax sp008080595--1||s__Rhodoferax_B koreense--1||s__UBA2334 sp002344885--1:heptad_counter=MCP-36H--30:lbd_counter=:lca_tree=f__Burkholderiaceae:length_avg=132.8:length_max=157.0:length_min=97.0:length_std=28.53419001829209:length_sum=664.0:mismatch_avg=16.6:mismatch_max=35.0:mismatch_min=7.0:mismatch_std=11.674759098157015:mismatch_sum=83.0:name=N1110903:qcovhsp_avg=99.52000000000001:qcovhsp_max=100.0:qcovhsp_min=98.2:qcovhsp_std=0.7823042886243164:qcovhsp_sum=497.6:qend_avg=133.4:qend_max=157.0:qend_min=97.0:qend_std=28.289574051229543:qend_sum=667.0:qstart_avg=1.6:qstart_max=3.0:qstart_min=1.0:qstart_std=0.8944271909999159:qstart_sum=8.0:ref_name_counter=GB_GCA_019112875.1_protein.faa_DXIO01000142.1_31@PF00015_full_PFAM.324.526--1||RS_GCF_001955695.1_protein.faa_NZ_CP019236.1_2233@PF00015_full_PFAM.315.501--2||RS_GCF_013266755.1_protein.faa_NZ_JABRWJ010000004.1_267@PF00015_full_PFAM.323.511--2:scovhsp_avg=69.84:scovhsp_max=84.4:scovhsp_min=51.6:scovhsp_std=14.719816574944135:scovhsp_sum=349.20000000000005:send_avg=145.8:send_max=164.0:send_min=117.0:send_std=20.656718035544756:send_sum=729.0:sstart_avg=14.0:sstart_max=35.0:sstart_min=6.0:sstart_std=11.895377253370318:sstart_sum=70.0],((((RS_GCF_004310865.1_protein.faa_NZ_SIXI01000004.1_62@PF00015_full_PFAM.316.502:0.133355[&&NHX:Type=GTDB:gtdb_class=c__Gammaproteobacteria:gtdb_domain=d__Bacteria:gtdb_family=f__Burkholderiaceae:gtdb_genus=g__Aquabacterium:gtdb_order=o__Burkholderiales:gtdb_phylum=p__Proteobacteria:gtdb_species=s__Aquabacterium lacunae:heptad=MCP-36H:species=d__Bacteria_p__Proteobacteria_c__Gammaproteobacteria_o__Burkholderiales_f__Burkholderiaceae_g__Aquabacterium_s__Aquabacterium lacunae],(b66d5806-6492-596c-8784-5656bdc74a49_6@MCPsignal.20.58:0.0605002[&&NHX:Sample=rhizpot3:Type=capture:capture_class=c__Gammaproteobacteria:capture_domain=d__Bacteria:capture_family=f__Burkholderiaceae:capture_genus=g__Hylemonella:capture_order=o__Burkholderiales:capture_phylum=p__Proteobacteria:capture_species=s__Hylemonella gracilis:heptad=MCP-36H],RS_GCF_004342485.1_protein.faa_NZ_SMBU01000022.1_36@PF00015_full_PFAM.10.196:0.129956[&&NHX:Type=GTDB:gtdb_class=c__Gammaproteobacteria:gtdb_domain=d__Bacteria:gtdb_family=f__Burkholderiaceae:gtdb_genus=g__Pelomonas:gtdb_order=o__Burkholderiales:gtdb_phylum=p__Proteobacteria:gtdb_species=s__Pelomonas saccharophila:heptad=MCP-36H:species=d__Bacteria_p__Proteobacteria_c__Gammaproteobacteria_o__Burkholderiales_f__Burkholderiaceae_g__Pelomonas_s__Pelomonas saccharophila])0:6e-09[&&NHX:Sample_counter=rhizpot3--1:Type_counter=GTDB--1||capture--1:capture_class_counter=c__Gammaproteobacteria--1:capture_domain_counter=d__Bacteria--1:capture_family_counter=f__Burkholderiaceae--1:capture_genus_counter=g__Hylemonella--1:capture_order_counter=o__Burkholderiales--1:capture_phylum_counter=p__Proteobacteria--1:capture_species_counter=s__Hylemonella gracilis--1:gtdb_class_counter=c__Gammaproteobacteria--1:gtdb_domain_counter=d__Bacteria--1:gtdb_family_counter=f__Burkholderiaceae--1:gtdb_genus_counter=g__Pelomonas--1:gtdb_order_counter=o__Burkholderiales--1:gtdb_phylum_counter=p__Proteobacteria--1:gtdb_species_counter=s__Pelomonas saccharophila--1:heptad_counter=MCP-36H--2:lbd_counter=:lca_tree=s__Pelomonas saccharophila:name=N1110907:ref_name_counter=])0.966:0.0832621[&&NHX:Sample_counter=rhizpot3--1:Type_counter=GTDB--2||capture--1:capture_class_counter=c__Gammaproteobacteria--1:capture_domain_counter=d__Bacteria--1:capture_family_counter=f__Burkholderiaceae--1:capture_genus_counter=g__Hylemonella--1:capture_order_counter=o__Burkholderiales--1:capture_phylum_counter=p__Proteobacteria--1:capture_species_counter=s__Hylemonella gracilis--1:gtdb_class_counter=c__Gammaproteobacteria--2:gtdb_domain_counter=d__Bacteria--2:gtdb_family_counter=f__Burkholderiaceae--2:gtdb_genus_counter=g__Aquabacterium--1||g__Pelomonas--1:gtdb_order_counter=o__Burkholderiales--2:gtdb_phylum_counter=p__Proteobacteria--2:gtdb_species_counter=s__Aquabacterium lacunae--1||s__Pelomonas saccharophila--1:heptad_counter=MCP-36H--3:lbd_counter=:lca_tree=f__Burkholderiaceae:name=N1110908:ref_name_counter=],(((GB_GCA_018780645.1_protein.faa_JADMJJ010000040.1_29@PF00015_full_PFAM.318.508:0.121733[&&NHX:Type=GTDB:gtdb_class=c__Gammaproteobacteria:gtdb_domain=d__Bacteria:gtdb_family=f__Burkholderiaceae:gtdb_genus=g__Paucibacter:gtdb_order=o__Burkholderiales:gtdb_phylum=p__Proteobacteria:gtdb_species=s__Paucibacter sp018780645:heptad=MCP-36H:species=d__Bacteria_p__Proteobacteria_c__Gammaproteobacteria_o__Burkholderiales_f__Burkholderiaceae_g__Paucibacter_s__Paucibacter sp018780645],(5074e103-2c59-559b-9f57-a00fd33b126e_6@MCPsignal.623.698:0.153571[&&NHX:Sample=rhiztom2:Type=capture:capture_class=c__Gammaproteobacteria:capture_domain=d__Bacteria:capture_family=f__Thiobacillaceae:capture_genus=g__Thiobacillus:capture_order=o__Burkholderiales:capture_phylum=p__Proteobacteria:capture_species=s__Thiobacillus sp016195805:heptad=MCP-36H],GB_GCA_016213205.1_protein.faa_JACRAZ010000060.1_19@PF00015_full_PFAM.318.503:0.0176734[&&NHX:Type=GTDB:gtdb_class=c__Gammaproteobacteria:gtdb_domain=d__Bacteria:gtdb_family=f__Burkholderiaceae:gtdb_genus=g__Aquabacterium_A:gtdb_order=o__Burkholderiales:gtdb_phylum=p__Proteobacteria:gtdb_species=s__Aquabacterium_A sp016213205:heptad=MCP-36H:species=d__Bacteria_p__Proteobacteria_c__Gammaproteobacteria_o__Burkholderiales_f__Burkholderiaceae_g__Aquabacterium_A_s__Aquabacterium_A sp016213205])0.883:0.091805[&&NHX:Sample_counter=rhiztom2--1:Type_counter=GTDB--1||capture--1:capture_class_counter=c__Gammaproteobacteria--1:capture_domain_counter=d__Bacteria--1:capture_family_counter=f__Thiobacillaceae--1:capture_genus_counter=g__Thiobacillus--1:capture_order_counter=o__Burkholderiales--1:capture_phylum_counter=p__Proteobacteria--1:capture_species_counter=s__Thiobacillus sp016195805--1:gtdb_class_counter=c__Gammaproteobacteria--1:gtdb_domain_counter=d__Bacteria--1:gtdb_family_counter=f__Burkholderiaceae--1:gtdb_genus_counter=g__Aquabacterium_A--1:gtdb_order_counter=o__Burkholderiales--1:gtdb_phylum_counter=p__Proteobacteria--1:gtdb_species_counter=s__Aquabacterium_A sp016213205--1:heptad_counter=MCP-36H--2:lbd_counter=:lca_tree=s__Aquabacterium_A sp016213205:name=N1110912:ref_name_counter=])0.981:0.078363[&&NHX:Sample_counter=rhiztom2--1:Type_counter=GTDB--2||capture--1:capture_class_counter=c__Gammaproteobacteria--1:capture_domain_counter=d__Bacteria--1:capture_family_counter=f__Thiobacillaceae--1:capture_genus_counter=g__Thiobacillus--1:capture_order_counter=o__Burkholderiales--1:capture_phylum_counter=p__Proteobacteria--1:capture_species_counter=s__Thiobacillus sp016195805--1:gtdb_class_counter=c__Gammaproteobacteria--2:gtdb_domain_counter=d__Bacteria--2:gtdb_family_counter=f__Burkholderiaceae--2:gtdb_genus_counter=g__Aquabacterium_A--1||g__Paucibacter--1:gtdb_order_counter=o__Burkholderiales--2:gtdb_phylum_counter=p__Proteobacteria--2:gtdb_species_counter=s__Aquabacterium_A sp016213205--1||s__Paucibacter sp018780645--1:heptad_counter=MCP-36H--3:lbd_counter=:lca_tree=f__Burkholderiaceae:name=N1110913:ref_name_counter=],((b348ce25-ec33-402c-a806-23bbb617d4ff_1@MCPsignal.173.219:5e-09[&&NHX:Sample=rhiztom1:Type=capture:capture_class=c__Gammaproteobacteria:capture_domain=d__Bacteria:capture_family=f__Thiobacillaceae:capture_genus=g__Thiobacillus:capture_order=o__Burkholderiales:capture_phylum=p__Proteobacteria:capture_species=s__Thiobacillus sp016195805:heptad=MCP-36H],(1e93b477-cd1e-48cd-aa1a-75f7f843f415_6@MCPsignal.205.264:0.0862182[&&NHX:Sample=rhiztom3:Type=capture:capture_class=c__Gammaproteobacteria:capture_domain=d__Bacteria:capture_family=f__Burkholderiaceae:capture_genus=g__Variovorax:capture_order=o__Burkholderiales:capture_phylum=p__Proteobacteria:capture_species=s__Variovorax sp001984055:heptad=MCP-36H],(GB_GCA_003268905.1_protein.faa_QLTU01000028.1_25@PF00015_full_PFAM.269.437:0.0782681[&&NHX:Type=GTDB:gtdb_class=c__Gammaproteobacteria:gtdb_domain=d__Bacteria:gtdb_family=f__Burkholderiaceae:gtdb_genus=g__Acidovorax:gtdb_order=o__Burkholderiales:gtdb_phylum=p__Proteobacteria:gtdb_species=s__Acidovorax defluvii:heptad=MCP-36H:species=d__Bacteria_p__Proteobacteria_c__Gammaproteobacteria_o__Burkholderiales_f__Burkholderiaceae_g__Acidovorax_s__Acidovorax defluvii],GB_GCA_001898645.1_protein.faa_MKUQ01000033.1_41@PF00015_full_PFAM.320.507:0.0661173[&&NHX:Type=GTDB:gtdb_class=c__Gammaproteobacteria:gtdb_domain=d__Bacteria:gtdb_family=f__Burkholderiaceae:gtdb_genus=g__SCN-69-89:gtdb_order=o__Burkholderiales:gtdb_phylum=p__Proteobacteria:gtdb_species=s__SCN-69-89 sp001898645:heptad=MCP-36H:species=d__Bacteria_p__Proteobacteria_c__Gammaproteobacteria_o__Burkholderiales_f__Burkholderiaceae_g__SCN-69-89_s__SCN-69-89 sp001898645])0.828:0.0315779[&&NHX:Sample_counter=:Type_counter=GTDB--2:capture_class_counter=:capture_domain_counter=:capture_family_counter=:capture_genus_counter=:capture_order_counter=:capture_phylum_counter=:capture_species_counter=:evoltype=D:gtdb_class_counter=c__Gammaproteobacteria--2:gtdb_domain_counter=d__Bacteria--2:gtdb_family_counter=f__Burkholderiaceae--2:gtdb_genus_counter=g__Acidovorax--1||g__SCN-69-89--1:gtdb_order_counter=o__Burkholderiales--2:gtdb_phylum_counter=p__Proteobacteria--2:gtdb_species_counter=s__Acidovorax defluvii--1||s__SCN-69-89 sp001898645--1:heptad_counter=MCP-36H--2:lbd_counter=:lca=d__Bacteria:lca_tree=f__Burkholderiaceae:name=N1110918:ref_name_counter=])0.174:0.0154714[&&NHX:Sample_counter=rhiztom3--1:Type_counter=GTDB--2||capture--1:capture_class_counter=c__Gammaproteobacteria--1:capture_domain_counter=d__Bacteria--1:capture_family_counter=f__Burkholderiaceae--1:capture_genus_counter=g__Variovorax--1:capture_order_counter=o__Burkholderiales--1:capture_phylum_counter=p__Proteobacteria--1:capture_species_counter=s__Variovorax sp001984055--1:gtdb_class_counter=c__Gammaproteobacteria--2:gtdb_domain_counter=d__Bacteria--2:gtdb_family_counter=f__Burkholderiaceae--2:gtdb_genus_counter=g__Acidovorax--1||g__SCN-69-89--1:gtdb_order_counter=o__Burkholderiales--2:gtdb_phylum_counter=p__Proteobacteria--2:gtdb_species_counter=s__Acidovorax defluvii--1||s__SCN-69-89 sp001898645--1:heptad_counter=MCP-36H--3:lbd_counter=:lca_tree=f__Burkholderiaceae:name=N1110919:ref_name_counter=])0:1.3e-08[&&NHX:Sample_counter=rhiztom1--1||rhiztom3--1:Type_counter=GTDB--2||capture--2:capture_class_counter=c__Gammaproteobacteria--2:capture_domain_counter=d__Bacteria--2:capture_family_counter=f__Burkholderiaceae--1||f__Thiobacillaceae--1:capture_genus_counter=g__Thiobacillus--1||g__Variovorax--1:capture_order_counter=o__Burkholderiales--2:capture_phylum_counter=p__Proteobacteria--2:capture_species_counter=s__Thiobacillus sp016195805--1||s__Variovorax sp001984055--1:gtdb_class_counter=c__Gammaproteobacteria--2:gtdb_domain_counter=d__Bacteria--2:gtdb_family_counter=f__Burkholderiaceae--2:gtdb_genus_counter=g__Acidovorax--1||g__SCN-69-89--1:gtdb_order_counter=o__Burkholderiales--2:gtdb_phylum_counter=p__Proteobacteria--2:gtdb_species_counter=s__Acidovorax defluvii--1||s__SCN-69-89 sp001898645--1:heptad_counter=MCP-36H--4:lbd_counter=:lca_tree=f__Burkholderiaceae:name=N1110920:ref_name_counter=],((RS_GCF_003852425.1_protein.faa_NZ_QAJN01000001.1_368@PF00015_full_PFAM.320.497:0.0526139[&&NHX:Type=GTDB:gtdb_class=c__Gammaproteobacteria:gtdb_domain=d__Bacteria:gtdb_family=f__Burkholderiaceae:gtdb_genus=g__Paucibacter_A:gtdb_order=o__Burkholderiales:gtdb_phylum=p__Proteobacteria:gtdb_species=s__Paucibacter_A sp003852425:heptad=MCP-36H:species=d__Bacteria_p__Proteobacteria_c__Gammaproteobacteria_o__Burkholderiales_f__Burkholderiaceae_g__Paucibacter_A_s__Paucibacter_A sp003852425],RS_GCF_014204525.1_protein.faa_NZ_JACHLP010000001.1_445@PF00015_full_PFAM.321.505:0.0625215[&&NHX:Type=GTDB:gtdb_class=c__Gammaproteobacteria:gtdb_domain=d__Bacteria:gtdb_family=f__Burkholderiaceae:gtdb_genus=g__Paucibacter_A:gtdb_order=o__Burkholderiales:gtdb_phylum=p__Proteobacteria:gtdb_species=s__Paucibacter_A oligotrophus:heptad=MCP-36H:species=d__Bacteria_p__Proteobacteria_c__Gammaproteobacteria_o__Burkholderiales_f__Burkholderiaceae_g__Paucibacter_A_s__Paucibacter_A oligotrophus])0.957:0.0607242[&&NHX:Sample_counter=:Type_counter=GTDB--2:capture_class_counter=:capture_domain_counter=:capture_family_counter=:capture_genus_counter=:capture_order_counter=:capture_phylum_counter=:capture_species_counter=:evoltype=D:gtdb_class_counter=c__Gammaproteobacteria--2:gtdb_domain_counter=d__Bacteria--2:gtdb_family_counter=f__Burkholderiaceae--2:gtdb_genus_counter=g__Paucibacter_A--2:gtdb_order_counter=o__Burkholderiales--2:gtdb_phylum_counter=p__Proteobacteria--2:gtdb_species_counter=s__Paucibacter_A oligotrophus--1||s__Paucibacter_A sp003852425--1:heptad_counter=MCP-36H--2:lbd_counter=:lca=d__Bacteria:lca_tree=g__Paucibacter_A:name=N1110923:ref_name_counter=],((d2a14fc2-834c-4cc6-9136-c6f101b207f6_2@MCPsignal.73.229:0[&&NHX:Sample=rhiztom1:Type=capture:besthit=85.3:bitscore=231.0:capture_class=c__Gammaproteobacteria:capture_domain=d__Bacteria:capture_family=f__Burkholderiaceae:capture_genus=g__Rhizobacter:capture_order=o__Burkholderiales:capture_phylum=p__Proteobacteria:capture_species=s__Rhizobacter sp000799605:evalue=4.07e-78:gapopen=0.0:heptad=MCP-36H:length=156.0:mismatch=23.0:qcovhsp=100.0:qend=156.0:qstart=1.0:ref_name=RS_GCF_003852425.1_protein.faa_NZ_QAJN01000001.1_368@PF00015_full_PFAM.320.497:scovhsp=88.1:send=162.0:sstart=7.0],78c783e8-9c89-43d7-800f-c6bbe876d5d0_6@MCPsignal.74.230:0[&&NHX:Sample=rhiztom1:Type=capture:besthit=85.3:bitscore=231.0:capture_class=c__Gammaproteobacteria:capture_domain=d__Bacteria:capture_family=f__Burkholderiaceae:capture_genus=g__Rhizobacter:capture_order=o__Burkholderiales:capture_phylum=p__Proteobacteria:capture_species=s__Rhizobacter sp000799605:evalue=4.07e-78:gapopen=0.0:heptad=MCP-36H:length=156.0:mismatch=23.0:qcovhsp=100.0:qend=156.0:qstart=1.0:ref_name=RS_GCF_003852425.1_protein.faa_NZ_QAJN01000001.1_368@PF00015_full_PFAM.320.497:scovhsp=88.1:send=162.0:sstart=7.0]):0.0199865[&&NHX:Sample_counter=rhiztom1--2:Type_counter=capture--2:besthit_avg=85.3:besthit_max=85.3:besthit_min=85.3:besthit_std=0.0:besthit_sum=170.6:bitscore_avg=231.0:bitscore_max=231.0:bitscore_min=231.0:bitscore_std=0.0:bitscore_sum=462.0:capture_class_counter=c__Gammaproteobacteria--2:capture_domain_counter=d__Bacteria--2:capture_family_counter=f__Burkholderiaceae--2:capture_genus_counter=g__Rhizobacter--2:capture_order_counter=o__Burkholderiales--2:capture_phylum_counter=p__Proteobacteria--2:capture_species_counter=s__Rhizobacter sp000799605--2:evalue_avg=4.07e-78:evalue_max=4.07e-78:evalue_min=4.07e-78:evalue_std=0.0:evalue_sum=8.14e-78:gapopen_avg=0.0:gapopen_max=0.0:gapopen_min=0.0:gapopen_std=0.0:gapopen_sum=0.0:gtdb_class_counter=:gtdb_domain_counter=:gtdb_family_counter=:gtdb_genus_counter=:gtdb_order_counter=:gtdb_phylum_counter=:gtdb_species_counter=:heptad_counter=MCP-36H--2:lbd_counter=:length_avg=156.0:length_max=156.0:length_min=156.0:length_std=0.0:length_sum=312.0:mismatch_avg=23.0:mismatch_max=23.0:mismatch_min=23.0:mismatch_std=0.0:mismatch_sum=46.0:name=N1110926:qcovhsp_avg=100.0:qcovhsp_max=100.0:qcovhsp_min=100.0:qcovhsp_std=0.0:qcovhsp_sum=200.0:qend_avg=156.0:qend_max=156.0:qend_min=156.0:qend_std=0.0:qend_sum=312.0:qstart_avg=1.0:qstart_max=1.0:qstart_min=1.0:qstart_std=0.0:qstart_sum=2.0:ref_name_counter=RS_GCF_003852425.1_protein.faa_NZ_QAJN01000001.1_368@PF00015_full_PFAM.320.497--2:scovhsp_avg=88.1:scovhsp_max=88.1:scovhsp_min=88.1:scovhsp_std=0.0:scovhsp_sum=176.2:send_avg=162.0:send_max=162.0:send_min=162.0:send_std=0.0:send_sum=324.0:sstart_avg=7.0:sstart_max=7.0:sstart_min=7.0:sstart_std=0.0:sstart_sum=14.0],(RS_GCF_004342485.1_protein.faa_NZ_SMBU01000022.1_67@PF00015_full_PFAM.320.496:0.0341612[&&NHX:Type=GTDB:gtdb_class=c__Gammaproteobacteria:gtdb_domain=d__Bacteria:gtdb_family=f__Burkholderiaceae:gtdb_genus=g__Pelomonas:gtdb_order=o__Burkholderiales:gtdb_phylum=p__Proteobacteria:gtdb_species=s__Pelomonas saccharophila:heptad=MCP-36H:species=d__Bacteria_p__Proteobacteria_c__Gammaproteobacteria_o__Burkholderiales_f__Burkholderiaceae_g__Pelomonas_s__Pelomonas saccharophila],GB_GCA_013822685.1_protein.faa_PNKV01000009.1_152@PF00015_full_PFAM.323.505:0.153985[&&NHX:Type=GTDB:gtdb_class=c__Gammaproteobacteria:gtdb_domain=d__Bacteria:gtdb_family=f__Burkholderiaceae:gtdb_genus=g__Aquabacterium:gtdb_order=o__Burkholderiales:gtdb_phylum=p__Proteobacteria:gtdb_species=s__Aquabacterium sp013822685:heptad=MCP-36H:species=d__Bacteria_p__Proteobacteria_c__Gammaproteobacteria_o__Burkholderiales_f__Burkholderiaceae_g__Aquabacterium_s__Aquabacterium sp013822685])0.692:0.0229524[&&NHX:Sample_counter=:Type_counter=GTDB--2:capture_class_counter=:capture_domain_counter=:capture_family_counter=:capture_genus_counter=:capture_order_counter=:capture_phylum_counter=:capture_species_counter=:evoltype=D:gtdb_class_counter=c__Gammaproteobacteria--2:gtdb_domain_counter=d__Bacteria--2:gtdb_family_counter=f__Burkholderiaceae--2:gtdb_genus_counter=g__Aquabacterium--1||g__Pelomonas--1:gtdb_order_counter=o__Burkholderiales--2:gtdb_phylum_counter=p__Proteobacteria--2:gtdb_species_counter=s__Aquabacterium sp013822685--1||s__Pelomonas saccharophila--1:heptad_counter=MCP-36H--2:lbd_counter=:lca=d__Bacteria:lca_tree=f__Burkholderiaceae:name=N1110929:ref_name_counter=])0.801:0.0478015[&&NHX:Sample_counter=rhiztom1--2:Type_counter=GTDB--2||capture--2:besthit_avg=85.3:besthit_max=85.3:besthit_min=85.3:besthit_std=0.0:besthit_sum=170.6:bitscore_avg=231.0:bitscore_max=231.0:bitscore_min=231.0:bitscore_std=0.0:bitscore_sum=462.0:capture_class_counter=c__Gammaproteobacteria--2:capture_domain_counter=d__Bacteria--2:capture_family_counter=f__Burkholderiaceae--2:capture_genus_counter=g__Rhizobacter--2:capture_order_counter=o__Burkholderiales--2:capture_phylum_counter=p__Proteobacteria--2:capture_species_counter=s__Rhizobacter sp000799605--2:evalue_avg=4.07e-78:evalue_max=4.07e-78:evalue_min=4.07e-78:evalue_std=0.0:evalue_sum=8.14e-78:gapopen_avg=0.0:gapopen_max=0.0:gapopen_min=0.0:gapopen_std=0.0:gapopen_sum=0.0:gtdb_class_counter=c__Gammaproteobacteria--2:gtdb_domain_counter=d__Bacteria--2:gtdb_family_counter=f__Burkholderiaceae--2:gtdb_genus_counter=g__Aquabacterium--1||g__Pelomonas--1:gtdb_order_counter=o__Burkholderiales--2:gtdb_phylum_counter=p__Proteobacteria--2:gtdb_species_counter=s__Aquabacterium sp013822685--1||s__Pelomonas saccharophila--1:heptad_counter=MCP-36H--4:lbd_counter=:lca_tree=f__Burkholderiaceae:length_avg=156.0:length_max=156.0:length_min=156.0:length_std=0.0:length_sum=312.0:mismatch_avg=23.0:mismatch_max=23.0:mismatch_min=23.0:mismatch_std=0.0:mismatch_sum=46.0:name=N1110930:qcovhsp_avg=100.0:qcovhsp_max=100.0:qcovhsp_min=100.0:qcovhsp_std=0.0:qcovhsp_sum=200.0:qend_avg=156.0:qend_max=156.0:qend_min=156.0:qend_std=0.0:qend_sum=312.0:qstart_avg=1.0:qstart_max=1.0:qstart_min=1.0:qstart_std=0.0:qstart_sum=2.0:ref_name_counter=RS_GCF_003852425.1_protein.faa_NZ_QAJN01000001.1_368@PF00015_full_PFAM.320.497--2:scovhsp_avg=88.1:scovhsp_max=88.1:scovhsp_min=88.1:scovhsp_std=0.0:scovhsp_sum=176.2:send_avg=162.0:send_max=162.0:send_min=162.0:send_std=0.0:send_sum=324.0:sstart_avg=7.0:sstart_max=7.0:sstart_min=7.0:sstart_std=0.0:sstart_sum=14.0])0.831:0.0235623[&&NHX:Sample_counter=rhiztom1--2:Type_counter=GTDB--4||capture--2:besthit_avg=85.3:besthit_max=85.3:besthit_min=85.3:besthit_std=0.0:besthit_sum=170.6:bitscore_avg=231.0:bitscore_max=231.0:bitscore_min=231.0:bitscore_std=0.0:bitscore_sum=462.0:capture_class_counter=c__Gammaproteobacteria--2:capture_domain_counter=d__Bacteria--2:capture_family_counter=f__Burkholderiaceae--2:capture_genus_counter=g__Rhizobacter--2:capture_order_counter=o__Burkholderiales--2:capture_phylum_counter=p__Proteobacteria--2:capture_species_counter=s__Rhizobacter sp000799605--2:evalue_avg=4.07e-78:evalue_max=4.07e-78:evalue_min=4.07e-78:evalue_std=0.0:evalue_sum=8.14e-78:gapopen_avg=0.0:gapopen_max=0.0:gapopen_min=0.0:gapopen_std=0.0:gapopen_sum=0.0:gtdb_class_counter=c__Gammaproteobacteria--4:gtdb_domain_counter=d__Bacteria--4:gtdb_family_counter=f__Burkholderiaceae--4:gtdb_genus_counter=g__Aquabacterium--1||g__Paucibacter_A--2||g__Pelomonas--1:gtdb_order_counter=o__Burkholderiales--4:gtdb_phylum_counter=p__Proteobacteria--4:gtdb_species_counter=s__Aquabacterium sp013822685--1||s__Paucibacter_A oligotrophus--1||s__Paucibacter_A sp003852425--1||s__Pelomonas saccharophila--1:heptad_counter=MCP-36H--6:lbd_counter=:lca_tree=f__Burkholderiaceae:length_avg=156.0:length_max=156.0:length_min=156.0:length_std=0.0:length_sum=312.0:mismatch_avg=23.0:mismatch_max=23.0:mismatch_min=23.0:mismatch_std=0.0:mismatch_sum=46.0:name=N1110931:qcovhsp_avg=100.0:qcovhsp_max=100.0:qcovhsp_min=100.0:qcovhsp_std=0.0:qcovhsp_sum=200.0:qend_avg=156.0:qend_max=156.0:qend_min=156.0:qend_std=0.0:qend_sum=312.0:qstart_avg=1.0:qstart_max=1.0:qstart_min=1.0:qstart_std=0.0:qstart_sum=2.0:ref_name_counter=RS_GCF_003852425.1_protein.faa_NZ_QAJN01000001.1_368@PF00015_full_PFAM.320.497--2:scovhsp_avg=88.1:scovhsp_max=88.1:scovhsp_min=88.1:scovhsp_std=0.0:scovhsp_sum=176.2:send_avg=162.0:send_max=162.0:send_min=162.0:send_std=0.0:send_sum=324.0:sstart_avg=7.0:sstart_max=7.0:sstart_min=7.0:sstart_std=0.0:sstart_sum=14.0])0.844:0.0181588[&&NHX:Sample_counter=rhiztom1--3||rhiztom3--1:Type_counter=GTDB--6||capture--4:besthit_avg=85.3:besthit_max=85.3:besthit_min=85.3:besthit_std=0.0:besthit_sum=170.6:bitscore_avg=231.0:bitscore_max=231.0:bitscore_min=231.0:bitscore_std=0.0:bitscore_sum=462.0:capture_class_counter=c__Gammaproteobacteria--4:capture_domain_counter=d__Bacteria--4:capture_family_counter=f__Burkholderiaceae--3||f__Thiobacillaceae--1:capture_genus_counter=g__Rhizobacter--2||g__Thiobacillus--1||g__Variovorax--1:capture_order_counter=o__Burkholderiales--4:capture_phylum_counter=p__Proteobacteria--4:capture_species_counter=s__Rhizobacter sp000799605--2||s__Thiobacillus sp016195805--1||s__Variovorax sp001984055--1:evalue_avg=4.07e-78:evalue_max=4.07e-78:evalue_min=4.07e-78:evalue_std=0.0:evalue_sum=8.14e-78:gapopen_avg=0.0:gapopen_max=0.0:gapopen_min=0.0:gapopen_std=0.0:gapopen_sum=0.0:gtdb_class_counter=c__Gammaproteobacteria--6:gtdb_domain_counter=d__Bacteria--6:gtdb_family_counter=f__Burkholderiaceae--6:gtdb_genus_counter=g__Acidovorax--1||g__Aquabacterium--1||g__Paucibacter_A--2||g__Pelomonas--1||g__SCN-69-89--1:gtdb_order_counter=o__Burkholderiales--6:gtdb_phylum_counter=p__Proteobacteria--6:gtdb_species_counter=s__Acidovorax defluvii--1||s__Aquabacterium sp013822685--1||s__Paucibacter_A oligotrophus--1||s__Paucibacter_A sp003852425--1||s__Pelomonas saccharophila--1||s__SCN-69-89 sp001898645--1:heptad_counter=MCP-36H--10:lbd_counter=:lca_tree=f__Burkholderiaceae:length_avg=156.0:length_max=156.0:length_min=156.0:length_std=0.0:length_sum=312.0:mismatch_avg=23.0:mismatch_max=23.0:mismatch_min=23.0:mismatch_std=0.0:mismatch_sum=46.0:name=N1110932:qcovhsp_avg=100.0:qcovhsp_max=100.0:qcovhsp_min=100.0:qcovhsp_std=0.0:qcovhsp_sum=200.0:qend_avg=156.0:qend_max=156.0:qend_min=156.0:qend_std=0.0:qend_sum=312.0:qstart_avg=1.0:qstart_max=1.0:qstart_min=1.0:qstart_std=0.0:qstart_sum=2.0:ref_name_counter=RS_GCF_003852425.1_protein.faa_NZ_QAJN01000001.1_368@PF00015_full_PFAM.320.497--2:scovhsp_avg=88.1:scovhsp_max=88.1:scovhsp_min=88.1:scovhsp_std=0.0:scovhsp_sum=176.2:send_avg=162.0:send_max=162.0:send_min=162.0:send_std=0.0:send_sum=324.0:sstart_avg=7.0:sstart_max=7.0:sstart_min=7.0:sstart_std=0.0:sstart_sum=14.0])0.898:0.0229716[&&NHX:Sample_counter=rhiztom1--3||rhiztom2--1||rhiztom3--1:Type_counter=GTDB--8||capture--5:besthit_avg=85.3:besthit_max=85.3:besthit_min=85.3:besthit_std=0.0:besthit_sum=170.6:bitscore_avg=231.0:bitscore_max=231.0:bitscore_min=231.0:bitscore_std=0.0:bitscore_sum=462.0:capture_class_counter=c__Gammaproteobacteria--5:capture_domain_counter=d__Bacteria--5:capture_family_counter=f__Burkholderiaceae--3||f__Thiobacillaceae--2:capture_genus_counter=g__Rhizobacter--2||g__Thiobacillus--2||g__Variovorax--1:capture_order_counter=o__Burkholderiales--5:capture_phylum_counter=p__Proteobacteria--5:capture_species_counter=s__Rhizobacter sp000799605--2||s__Thiobacillus sp016195805--2||s__Variovorax sp001984055--1:evalue_avg=4.07e-78:evalue_max=4.07e-78:evalue_min=4.07e-78:evalue_std=0.0:evalue_sum=8.14e-78:gapopen_avg=0.0:gapopen_max=0.0:gapopen_min=0.0:gapopen_std=0.0:gapopen_sum=0.0:gtdb_class_counter=c__Gammaproteobacteria--8:gtdb_domain_counter=d__Bacteria--8:gtdb_family_counter=f__Burkholderiaceae--8:gtdb_genus_counter=g__Acidovorax--1||g__Aquabacterium--1||g__Aquabacterium_A--1||g__Paucibacter--1||g__Paucibacter_A--2||g__Pelomonas--1||g__SCN-69-89--1:gtdb_order_counter=o__Burkholderiales--8:gtdb_phylum_counter=p__Proteobacteria--8:gtdb_species_counter=s__Acidovorax defluvii--1||s__Aquabacterium sp013822685--1||s__Aquabacterium_A sp016213205--1||s__Paucibacter sp018780645--1||s__Paucibacter_A oligotrophus--1||s__Paucibacter_A sp003852425--1||s__Pelomonas saccharophila--1||s__SCN-69-89 sp001898645--1:heptad_counter=MCP-36H--13:lbd_counter=:lca_tree=f__Burkholderiaceae:length_avg=156.0:length_max=156.0:length_min=156.0:length_std=0.0:length_sum=312.0:mismatch_avg=23.0:mismatch_max=23.0:mismatch_min=23.0:mismatch_std=0.0:mismatch_sum=46.0:name=N1110933:qcovhsp_avg=100.0:qcovhsp_max=100.0:qcovhsp_min=100.0:qcovhsp_std=0.0:qcovhsp_sum=200.0:qend_avg=156.0:qend_max=156.0:qend_min=156.0:qend_std=0.0:qend_sum=312.0:qstart_avg=1.0:qstart_max=1.0:qstart_min=1.0:qstart_std=0.0:qstart_sum=2.0:ref_name_counter=RS_GCF_003852425.1_protein.faa_NZ_QAJN01000001.1_368@PF00015_full_PFAM.320.497--2:scovhsp_avg=88.1:scovhsp_max=88.1:scovhsp_min=88.1:scovhsp_std=0.0:scovhsp_sum=176.2:send_avg=162.0:send_max=162.0:send_min=162.0:send_std=0.0:send_sum=324.0:sstart_avg=7.0:sstart_max=7.0:sstart_min=7.0:sstart_std=0.0:sstart_sum=14.0],(((((4f37b8e2-3d25-5d66-9614-cbc5ed2b6855_2@MCPsignal.22.141:0.0154624[&&NHX:Sample=rhiztom3:Type=capture:besthit=78.2:bitscore=163.0:capture_class=c__Gammaproteobacteria:capture_domain=d__Bacteria:capture_family=f__Burkholderiaceae:capture_genus=g__Noviherbaspirillum_A:capture_order=o__Burkholderiales:capture_phylum=p__Proteobacteria:capture_species=s__Noviherbaspirillum_A soli:evalue=7.27e-52:gapopen=1.0:heptad=MCP-36H:length=119.0:mismatch=25.0:qcovhsp=99.2:qend=119.0:qstart=2.0:ref_name=GB_GCA_014378415.1_protein.faa_JACMNS010000053.1_24@PF00015_full_PFAM.321.507:scovhsp=64.0:send=164.0:sstart=46.0],((1db22c91-8102-43b8-b483-68f6fcb3343d_2@MCPsignal.246.358:0.00805665[&&NHX:Sample=rhiztom3:Type=capture:besthit=76.6:bitscore=150.0:capture_class=c__Gammaproteobacteria:capture_domain=d__Bacteria:capture_family=f__Burkholderiaceae:capture_genus=g__Aquabacterium:capture_order=o__Burkholderiales:capture_phylum=p__Proteobacteria:capture_species=s__Aquabacterium sp002339015:evalue=4.73e-47:gapopen=0.0:heptad=MCP-36H:length=111.0:mismatch=26.0:qcovhsp=99.1:qend=112.0:qstart=2.0:ref_name=RS_GCF_004362405.1_protein.faa_NZ_SNXE01000011.1_34@PF00015_full_PFAM.412.604:scovhsp=57.8:send=111.0:sstart=1.0],ff8c6755-46a8-4c74-bc16-b70902c0d92d_6@MCPsignal.86.241:0.0361534[&&NHX:Sample=rhiztom3:Type=capture:besthit=71.0:bitscore=189.0:capture_class=c__Gammaproteobacteria:capture_domain=d__Bacteria:capture_family=f__Burkholderiaceae:capture_genus=g__Aquabacterium:capture_order=o__Burkholderiales:capture_phylum=p__Proteobacteria:capture_species=s__Aquabacterium sp002339015:evalue=1.4e-61:gapopen=0.0:heptad=MCP-36H:length=155.0:mismatch=45.0:qcovhsp=100.0:qend=155.0:qstart=1.0:ref_name=GB_GCA_014378415.1_protein.faa_JACMNS010000053.1_24@PF00015_full_PFAM.321.507:scovhsp=83.3:send=164.0:sstart=10.0])0:5e-09[&&NHX:Sample_counter=rhiztom3--2:Type_counter=capture--2:besthit_avg=73.8:besthit_max=76.6:besthit_min=71.0:besthit_std=3.959797974644662:besthit_sum=147.6:bitscore_avg=169.5:bitscore_max=189.0:bitscore_min=150.0:bitscore_std=27.577164466275352:bitscore_sum=339.0:capture_class_counter=c__Gammaproteobacteria--2:capture_domain_counter=d__Bacteria--2:capture_family_counter=f__Burkholderiaceae--2:capture_genus_counter=g__Aquabacterium--2:capture_order_counter=o__Burkholderiales--2:capture_phylum_counter=p__Proteobacteria--2:capture_species_counter=s__Aquabacterium sp002339015--2:evalue_avg=2.3650000000000066e-47:evalue_max=4.73e-47:evalue_min=1.4e-61:evalue_std=3.3446150750123594e-47:evalue_sum=4.730000000000013e-47:gapopen_avg=0.0:gapopen_max=0.0:gapopen_min=0.0:gapopen_std=0.0:gapopen_sum=0.0:gtdb_class_counter=:gtdb_domain_counter=:gtdb_family_counter=:gtdb_genus_counter=:gtdb_order_counter=:gtdb_phylum_counter=:gtdb_species_counter=:heptad_counter=MCP-36H--2:lbd_counter=:length_avg=133.0:length_max=155.0:length_min=111.0:length_std=31.11269837220809:length_sum=266.0:mismatch_avg=35.5:mismatch_max=45.0:mismatch_min=26.0:mismatch_std=13.435028842544403:mismatch_sum=71.0:name=N1110937:qcovhsp_avg=99.55:qcovhsp_max=100.0:qcovhsp_min=99.1:qcovhsp_std=0.6363961030678968:qcovhsp_sum=199.1:qend_avg=133.5:qend_max=155.0:qend_min=112.0:qend_std=30.405591591021544:qend_sum=267.0:qstart_avg=1.5:qstart_max=2.0:qstart_min=1.0:qstart_std=0.7071067811865476:qstart_sum=3.0:ref_name_counter=GB_GCA_014378415.1_protein.faa_JACMNS010000053.1_24@PF00015_full_PFAM.321.507--1||RS_GCF_004362405.1_protein.faa_NZ_SNXE01000011.1_34@PF00015_full_PFAM.412.604--1:scovhsp_avg=70.55:scovhsp_max=83.3:scovhsp_min=57.8:scovhsp_std=18.031222920256962:scovhsp_sum=141.1:send_avg=137.5:send_max=164.0:send_min=111.0:send_std=37.476659402887016:send_sum=275.0:sstart_avg=5.5:sstart_max=10.0:sstart_min=1.0:sstart_std=6.363961030678928:sstart_sum=11.0],80dcd1bf-ec44-49a0-8fac-50d2147fe43d_1@MCPsignal.24.157:0.0483341[&&NHX:Sample=rhiztom3:Type=capture:besthit=75.2:bitscore=184.0:capture_class=c__Gammaproteobacteria:capture_domain=d__Bacteria:capture_family=f__Burkholderiaceae:capture_genus=g__Aquabacterium:capture_order=o__Burkholderiales:capture_phylum=p__Proteobacteria:capture_species=s__Aquabacterium sp002339015:evalue=5.41e-60:gapopen=1.0:heptad=MCP-36H:length=133.0:mismatch=32.0:qcovhsp=99.2:qend=133.0:qstart=2.0:ref_name=RS_GCF_015624425.1_protein.faa_NZ_CP049919.1_3542@PF00015_full_PFAM.323.508:scovhsp=71.9:send=161.0:sstart=29.0])0:5e-09[&&NHX:Sample_counter=rhiztom3--3:Type_counter=capture--3:besthit_avg=74.26666666666667:besthit_max=76.6:besthit_min=71.0:besthit_std=2.914332399252584:besthit_sum=222.8:bitscore_avg=174.33333333333334:bitscore_max=189.0:bitscore_min=150.0:bitscore_std=21.221058723196006:bitscore_sum=523.0:capture_class_counter=c__Gammaproteobacteria--3:capture_domain_counter=d__Bacteria--3:capture_family_counter=f__Burkholderiaceae--3:capture_genus_counter=g__Aquabacterium--3:capture_order_counter=o__Burkholderiales--3:capture_phylum_counter=p__Proteobacteria--3:capture_species_counter=s__Aquabacterium sp002339015--3:evalue_avg=1.5766666666668514e-47:evalue_max=4.73e-47:evalue_min=1.4e-61:evalue_std=2.730866773266769e-47:evalue_sum=4.730000000000554e-47:gapopen_avg=0.3333333333333333:gapopen_max=1.0:gapopen_min=0.0:gapopen_std=0.5773502691896258:gapopen_sum=1.0:gtdb_class_counter=:gtdb_domain_counter=:gtdb_family_counter=:gtdb_genus_counter=:gtdb_order_counter=:gtdb_phylum_counter=:gtdb_species_counter=:heptad_counter=MCP-36H--3:lbd_counter=:length_avg=133.0:length_max=155.0:length_min=111.0:length_std=22.0:length_sum=399.0:mismatch_avg=34.333333333333336:mismatch_max=45.0:mismatch_min=26.0:mismatch_std=9.71253485622231:mismatch_sum=103.0:name=N1110939:qcovhsp_avg=99.43333333333334:qcovhsp_max=100.0:qcovhsp_min=99.1:qcovhsp_std=0.49328828623162596:qcovhsp_sum=298.3:qend_avg=133.33333333333334:qend_max=155.0:qend_min=112.0:qend_std=21.501937897160186:qend_sum=400.0:qstart_avg=1.6666666666666667:qstart_max=2.0:qstart_min=1.0:qstart_std=0.5773502691896257:qstart_sum=5.0:ref_name_counter=GB_GCA_014378415.1_protein.faa_JACMNS010000053.1_24@PF00015_full_PFAM.321.507--1||RS_GCF_004362405.1_protein.faa_NZ_SNXE01000011.1_34@PF00015_full_PFAM.412.604--1||RS_GCF_015624425.1_protein.faa_NZ_CP049919.1_3542@PF00015_full_PFAM.323.508--1:scovhsp_avg=71.0:scovhsp_max=83.3:scovhsp_min=57.8:scovhsp_std=12.773801313626262:scovhsp_sum=213.0:send_avg=145.33333333333334:send_max=164.0:send_min=111.0:send_std=29.77135088190211:send_sum=436.0:sstart_avg=13.333333333333334:sstart_max=29.0:sstart_min=1.0:sstart_std=14.29452109492771:sstart_sum=40.0])0:5e-09[&&NHX:Sample_counter=rhiztom3--4:Type_counter=capture--4:besthit_avg=75.25:besthit_max=78.2:besthit_min=71.0:besthit_std=3.087069808086626:besthit_sum=301.0:bitscore_avg=171.5:bitscore_max=189.0:bitscore_min=150.0:bitscore_std=18.230011885167087:bitscore_sum=686.0:capture_class_counter=c__Gammaproteobacteria--4:capture_domain_counter=d__Bacteria--4:capture_family_counter=f__Burkholderiaceae--4:capture_genus_counter=g__Aquabacterium--3||g__Noviherbaspirillum_A--1:capture_order_counter=o__Burkholderiales--4:capture_phylum_counter=p__Proteobacteria--4:capture_species_counter=s__Aquabacterium sp002339015--3||s__Noviherbaspirillum_A soli--1:evalue_avg=1.1825181750001386e-47:evalue_max=4.73e-47:evalue_min=1.4e-61:evalue_std=2.3649878835815524e-47:evalue_sum=4.730072700000555e-47:gapopen_avg=0.5:gapopen_max=1.0:gapopen_min=0.0:gapopen_std=0.5773502691896257:gapopen_sum=2.0:gtdb_class_counter=:gtdb_domain_counter=:gtdb_family_counter=:gtdb_genus_counter=:gtdb_order_counter=:gtdb_phylum_counter=:gtdb_species_counter=:heptad_counter=MCP-36H--4:lbd_counter=:length_avg=129.5:length_max=155.0:length_min=111.0:length_std=19.27865832122834:length_sum=518.0:mismatch_avg=32.0:mismatch_max=45.0:mismatch_min=25.0:mismatch_std=9.201449161228174:mismatch_sum=128.0:name=N1110940:qcovhsp_avg=99.375:qcovhsp_max=100.0:qcovhsp_min=99.1:qcovhsp_std=0.41932485418030463:qcovhsp_sum=397.5:qend_avg=129.75:qend_max=155.0:qend_min=112.0:qend_std=18.962682651284688:qend_sum=519.0:qstart_avg=1.75:qstart_max=2.0:qstart_min=1.0:qstart_std=0.5:qstart_sum=7.0:ref_name_counter=GB_GCA_014378415.1_protein.faa_JACMNS010000053.1_24@PF00015_full_PFAM.321.507--2||RS_GCF_004362405.1_protein.faa_NZ_SNXE01000011.1_34@PF00015_full_PFAM.412.604--1||RS_GCF_015624425.1_protein.faa_NZ_CP049919.1_3542@PF00015_full_PFAM.323.508--1:scovhsp_avg=69.25:scovhsp_max=83.3:scovhsp_min=57.8:scovhsp_std=11.001363551851199:scovhsp_sum=277.0:send_avg=150.0:send_max=164.0:send_min=111.0:send_std=26.038433132583073:send_sum=600.0:sstart_avg=21.5:sstart_max=46.0:sstart_min=1.0:sstart_std=20.074859899884732:sstart_sum=86.0],(2c1040a6-1715-402b-9c25-51e228b121ca_1@MCPsignal.33.143:5e-09[&&NHX:Sample=rhizpot3:Type=capture:besthit=74.5:bitscore=157.0:capture_class=c__Verrucomicrobiae:capture_domain=d__Bacteria:capture_family=f__Opitutaceae:capture_genus=g__Opi-474:capture_order=o__Opitutales:capture_phylum=p__Verrucomicrobiota:capture_species=s__Opi-474 sp903830425:evalue=1.38e-49:gapopen=0.0:heptad=MCP-36H:length=110.0:mismatch=28.0:qcovhsp=100.0:qend=110.0:qstart=1.0:ref_name=RS_GCF_004011805.1_protein.faa_NZ_RCHJ01000029.1_15@PF00015_full_PFAM.320.518:scovhsp=55.6:send=165.0:sstart=56.0],(535995f0-327f-4bf2-bc36-c970a1062737_6@MCPsignal.24.131:0.0249242[&&NHX:Sample=rhiztom3:Type=capture:besthit=72.9:bitscore=139.0:capture_class=c__Gammaproteobacteria:capture_domain=d__Bacteria:capture_family=f__Burkholderiaceae:capture_genus=g__Mitsuaria:capture_order=o__Burkholderiales:capture_phylum=p__Proteobacteria:capture_species=s__Mitsuaria sp002761755:evalue=1.15e-42:gapopen=0.0:heptad=MCP-36H:length=107.0:mismatch=29.0:qcovhsp=100.0:qend=107.0:qstart=1.0:ref_name=GB_GCA_014378415.1_protein.faa_JACMNS010000053.1_24@PF00015_full_PFAM.321.507:scovhsp=57.5:send=160.0:sstart=54.0],c3d67197-0060-44a3-96a6-e536b0bf22f2_6@MCPsignal.257.351:5e-09[&&NHX:Sample=rhiztom3:Type=capture:besthit=80.9:bitscore=130.0:capture_class=c__Gammaproteobacteria:capture_domain=d__Bacteria:capture_family=f__Burkholderiaceae:capture_genus=g__Aquabacterium:capture_order=o__Burkholderiales:capture_phylum=p__Proteobacteria:capture_species=s__Aquabacterium sp002339015:evalue=2.03e-39:gapopen=0.0:heptad=MCP-36H:length=94.0:mismatch=18.0:qcovhsp=100.0:qend=94.0:qstart=1.0:ref_name=RS_GCF_002847345.1_protein.faa_NZ_LXFV01000013.1_82@PF00015_full_PFAM.322.507:scovhsp=50.8:send=100.0:sstart=7.0])0.92:0.0101274[&&NHX:Sample_counter=rhiztom3--2:Type_counter=capture--2:besthit_avg=76.9:besthit_max=80.9:besthit_min=72.9:besthit_std=5.656854249492381:besthit_sum=153.8:bitscore_avg=134.5:bitscore_max=139.0:bitscore_min=130.0:bitscore_std=6.363961030678928:bitscore_sum=269.0:capture_class_counter=c__Gammaproteobacteria--2:capture_domain_counter=d__Bacteria--2:capture_family_counter=f__Burkholderiaceae--2:capture_genus_counter=g__Aquabacterium--1||g__Mitsuaria--1:capture_order_counter=o__Burkholderiales--2:capture_phylum_counter=p__Proteobacteria--2:capture_species_counter=s__Aquabacterium sp002339015--1||s__Mitsuaria sp002761755--1:evalue_avg=1.0155750000000001e-39:evalue_max=2.03e-39:evalue_min=1.15e-42:evalue_std=1.434613593010327e-39:evalue_sum=2.0311500000000002e-39:gapopen_avg=0.0:gapopen_max=0.0:gapopen_min=0.0:gapopen_std=0.0:gapopen_sum=0.0:gtdb_class_counter=:gtdb_domain_counter=:gtdb_family_counter=:gtdb_genus_counter=:gtdb_order_counter=:gtdb_phylum_counter=:gtdb_species_counter=:heptad_counter=MCP-36H--2:lbd_counter=:length_avg=100.5:length_max=107.0:length_min=94.0:length_std=9.192388155425117:length_sum=201.0:mismatch_avg=23.5:mismatch_max=29.0:mismatch_min=18.0:mismatch_std=7.7781745930520225:mismatch_sum=47.0:name=N1110944:qcovhsp_avg=100.0:qcovhsp_max=100.0:qcovhsp_min=100.0:qcovhsp_std=0.0:qcovhsp_sum=200.0:qend_avg=100.5:qend_max=107.0:qend_min=94.0:qend_std=9.192388155425117:qend_sum=201.0:qstart_avg=1.0:qstart_max=1.0:qstart_min=1.0:qstart_std=0.0:qstart_sum=2.0:ref_name_counter=GB_GCA_014378415.1_protein.faa_JACMNS010000053.1_24@PF00015_full_PFAM.321.507--1||RS_GCF_002847345.1_protein.faa_NZ_LXFV01000013.1_82@PF00015_full_PFAM.322.507--1:scovhsp_avg=54.15:scovhsp_max=57.5:scovhsp_min=50.8:scovhsp_std=4.737615433949871:scovhsp_sum=108.3:send_avg=130.0:send_max=160.0:send_min=100.0:send_std=42.42640687119285:send_sum=260.0:sstart_avg=30.5:sstart_max=54.0:sstart_min=7.0:sstart_std=33.23401871576773:sstart_sum=61.0])0:5e-09[&&NHX:Sample_counter=rhizpot3--1||rhiztom3--2:Type_counter=capture--3:besthit_avg=76.10000000000001:besthit_max=80.9:besthit_min=72.9:besthit_std=4.233202097703346:besthit_sum=228.3:bitscore_avg=142.0:bitscore_max=157.0:bitscore_min=130.0:bitscore_std=13.74772708486752:bitscore_sum=426.0:capture_class_counter=c__Gammaproteobacteria--2||c__Verrucomicrobiae--1:capture_domain_counter=d__Bacteria--3:capture_family_counter=f__Burkholderiaceae--2||f__Opitutaceae--1:capture_genus_counter=g__Aquabacterium--1||g__Mitsuaria--1||g__Opi-474--1:capture_order_counter=o__Burkholderiales--2||o__Opitutales--1:capture_phylum_counter=p__Proteobacteria--2||p__Verrucomicrobiota--1:capture_species_counter=s__Aquabacterium sp002339015--1||s__Mitsuaria sp002761755--1||s__Opi-474 sp903830425--1:evalue_avg=6.77050000046e-40:evalue_max=2.03e-39:evalue_min=1.38e-49:evalue_std=1.1716892110993286e-39:evalue_sum=2.031150000138e-39:gapopen_avg=0.0:gapopen_max=0.0:gapopen_min=0.0:gapopen_std=0.0:gapopen_sum=0.0:gtdb_class_counter=:gtdb_domain_counter=:gtdb_family_counter=:gtdb_genus_counter=:gtdb_order_counter=:gtdb_phylum_counter=:gtdb_species_counter=:heptad_counter=MCP-36H--3:lbd_counter=:length_avg=103.66666666666667:length_max=110.0:length_min=94.0:length_std=8.504900548115383:length_sum=311.0:mismatch_avg=25.0:mismatch_max=29.0:mismatch_min=18.0:mismatch_std=6.082762530298219:mismatch_sum=75.0:name=N1110945:qcovhsp_avg=100.0:qcovhsp_max=100.0:qcovhsp_min=100.0:qcovhsp_std=0.0:qcovhsp_sum=300.0:qend_avg=103.66666666666667:qend_max=110.0:qend_min=94.0:qend_std=8.504900548115383:qend_sum=311.0:qstart_avg=1.0:qstart_max=1.0:qstart_min=1.0:qstart_std=0.0:qstart_sum=3.0:ref_name_counter=GB_GCA_014378415.1_protein.faa_JACMNS010000053.1_24@PF00015_full_PFAM.321.507--1||RS_GCF_002847345.1_protein.faa_NZ_LXFV01000013.1_82@PF00015_full_PFAM.322.507--1||RS_GCF_004011805.1_protein.faa_NZ_RCHJ01000029.1_15@PF00015_full_PFAM.320.518--1:scovhsp_avg=54.633333333333326:scovhsp_max=57.5:scovhsp_min=50.8:scovhsp_std=3.453018003621375:scovhsp_sum=163.89999999999998:send_avg=141.66666666666666:send_max=165.0:send_min=100.0:send_std=36.17089069035118:send_sum=425.0:sstart_avg=39.0:sstart_max=56.0:sstart_min=7.0:sstart_std=27.730849247724095:sstart_sum=117.0])0.874:0.0154695[&&NHX:Sample_counter=rhizpot3--1||rhiztom3--6:Type_counter=capture--7:besthit_avg=75.61428571428571:besthit_max=80.9:besthit_min=71.0:besthit_std=3.30828685345783:besthit_sum=529.3:bitscore_avg=158.85714285714286:bitscore_max=189.0:bitscore_min=130.0:bitscore_std=21.858854585945803:bitscore_sum=1112.0:capture_class_counter=c__Gammaproteobacteria--6||c__Verrucomicrobiae--1:capture_domain_counter=d__Bacteria--7:capture_family_counter=f__Burkholderiaceae--6||f__Opitutaceae--1:capture_genus_counter=g__Aquabacterium--4||g__Mitsuaria--1||g__Noviherbaspirillum_A--1||g__Opi-474--1:capture_order_counter=o__Burkholderiales--6||o__Opitutales--1:capture_phylum_counter=p__Proteobacteria--6||p__Verrucomicrobiota--1:capture_species_counter=s__Aquabacterium sp002339015--4||s__Mitsuaria sp002761755--1||s__Noviherbaspirillum_A soli--1||s__Opi-474 sp903830425--1:evalue_avg=2.9016429249124673e-40:evalue_max=2.03e-39:evalue_min=1.4e-61:evalue_std=7.671955537368317e-40:evalue_sum=2.0311500474387272e-39:gapopen_avg=0.2857142857142857:gapopen_max=1.0:gapopen_min=0.0:gapopen_std=0.48795003647426666:gapopen_sum=2.0:gtdb_class_counter=:gtdb_domain_counter=:gtdb_family_counter=:gtdb_genus_counter=:gtdb_order_counter=:gtdb_phylum_counter=:gtdb_species_counter=:heptad_counter=MCP-36H--7:lbd_counter=:length_avg=118.42857142857143:length_max=155.0:length_min=94.0:length_std=20.015470207293347:length_sum=829.0:mismatch_avg=29.0:mismatch_max=45.0:mismatch_min=18.0:mismatch_std=8.286535263104035:mismatch_sum=203.0:name=N1110946:qcovhsp_avg=99.64285714285714:qcovhsp_max=100.0:qcovhsp_min=99.1:qcovhsp_std=0.44668088108157233:qcovhsp_sum=697.5:qend_avg=118.57142857142857:qend_max=155.0:qend_min=94.0:qend_std=19.95709684011465:qend_sum=830.0:qstart_avg=1.4285714285714286:qstart_max=2.0:qstart_min=1.0:qstart_std=0.5345224838248488:qstart_sum=10.0:ref_name_counter=GB_GCA_014378415.1_protein.faa_JACMNS010000053.1_24@PF00015_full_PFAM.321.507--3||RS_GCF_002847345.1_protein.faa_NZ_LXFV01000013.1_82@PF00015_full_PFAM.322.507--1||RS_GCF_004011805.1_protein.faa_NZ_RCHJ01000029.1_15@PF00015_full_PFAM.320.518--1||RS_GCF_004362405.1_protein.faa_NZ_SNXE01000011.1_34@PF00015_full_PFAM.412.604--1||RS_GCF_015624425.1_protein.faa_NZ_CP049919.1_3542@PF00015_full_PFAM.323.508--1:scovhsp_avg=62.98571428571428:scovhsp_max=83.3:scovhsp_min=50.8:scovhsp_std=11.204080889186251:scovhsp_sum=440.9:send_avg=146.42857142857142:send_max=165.0:send_min=100.0:send_std=28.19489991030968:send_sum=1025.0:sstart_avg=29.0:sstart_max=56.0:sstart_min=1.0:sstart_std=23.35237318418266:sstart_sum=203.0],d4fba7ff-b27e-4ddc-b628-ca2d2a852e32_2@MCPsignal.583.691:5e-09[&&NHX:Sample=rhiztom1:Type=capture:besthit=80.4:bitscore=152.0:capture_class=c__Gammaproteobacteria:capture_domain=d__Bacteria:capture_family=f__Burkholderiaceae:capture_genus=g__Hylemonella:capture_order=o__Burkholderiales:capture_phylum=p__Proteobacteria:capture_species=s__Hylemonella gracilis:evalue=9.88e-48:gapopen=0.0:heptad=MCP-36H:length=107.0:mismatch=21.0:qcovhsp=99.1:qend=107.0:qstart=1.0:ref_name=RS_GCF_015689195.1_protein.faa_NZ_CP065044.1_125@PF00015_full_PFAM.326.506:scovhsp=59.4:send=110.0:sstart=4.0])0.969:0.141314[&&NHX:Sample_counter=rhizpot3--1||rhiztom1--1||rhiztom3--6:Type_counter=capture--8:besthit_avg=76.2125:besthit_max=80.9:besthit_min=71.0:besthit_std=3.4991580619996507:besthit_sum=609.7:bitscore_avg=158.0:bitscore_max=189.0:bitscore_min=130.0:bitscore_std=20.382064945156355:bitscore_sum=1264.0:capture_class_counter=c__Gammaproteobacteria--7||c__Verrucomicrobiae--1:capture_domain_counter=d__Bacteria--8:capture_family_counter=f__Burkholderiaceae--7||f__Opitutaceae--1:capture_genus_counter=g__Aquabacterium--4||g__Hylemonella--1||g__Mitsuaria--1||g__Noviherbaspirillum_A--1||g__Opi-474--1:capture_order_counter=o__Burkholderiales--7||o__Opitutales--1:capture_phylum_counter=p__Proteobacteria--7||p__Verrucomicrobiota--1:capture_species_counter=s__Aquabacterium sp002339015--4||s__Hylemonella gracilis--1||s__Mitsuaria sp002761755--1||s__Noviherbaspirillum_A soli--1||s__Opi-474 sp903830425--1:evalue_avg=2.538937571648409e-40:evalue_max=2.03e-39:evalue_min=1.4e-61:evalue_std=7.176554090610189e-40:evalue_sum=2.0311500573187272e-39:gapopen_avg=0.25:gapopen_max=1.0:gapopen_min=0.0:gapopen_std=0.4629100498862757:gapopen_sum=2.0:gtdb_class_counter=:gtdb_domain_counter=:gtdb_family_counter=:gtdb_genus_counter=:gtdb_order_counter=:gtdb_phylum_counter=:gtdb_species_counter=:heptad_counter=MCP-36H--8:lbd_counter=:length_avg=117.0:length_max=155.0:length_min=94.0:length_std=18.966135233997615:length_sum=936.0:mismatch_avg=28.0:mismatch_max=45.0:mismatch_min=18.0:mismatch_std=8.176621726430962:mismatch_sum=224.0:name=N1110948:qcovhsp_avg=99.57499999999999:qcovhsp_max=100.0:qcovhsp_min=99.1:qcovhsp_std=0.4559135256352281:qcovhsp_sum=796.5999999999999:qend_avg=117.125:qend_max=155.0:qend_min=94.0:qend_std=18.92419086777556:qend_sum=937.0:qstart_avg=1.375:qstart_max=2.0:qstart_min=1.0:qstart_std=0.5175491695067657:qstart_sum=11.0:ref_name_counter=GB_GCA_014378415.1_protein.faa_JACMNS010000053.1_24@PF00015_full_PFAM.321.507--3||RS_GCF_002847345.1_protein.faa_NZ_LXFV01000013.1_82@PF00015_full_PFAM.322.507--1||RS_GCF_004011805.1_protein.faa_NZ_RCHJ01000029.1_15@PF00015_full_PFAM.320.518--1||RS_GCF_004362405.1_protein.faa_NZ_SNXE01000011.1_34@PF00015_full_PFAM.412.604--1||RS_GCF_015624425.1_protein.faa_NZ_CP049919.1_3542@PF00015_full_PFAM.323.508--1||RS_GCF_015689195.1_protein.faa_NZ_CP065044.1_125@PF00015_full_PFAM.326.506--1:scovhsp_avg=62.5375:scovhsp_max=83.3:scovhsp_min=50.8:scovhsp_std=10.450145248477924:scovhsp_sum=500.3:send_avg=141.875:send_max=165.0:send_min=100.0:send_std=29.107865898118625:send_sum=1135.0:sstart_avg=25.875:sstart_max=56.0:sstart_min=1.0:sstart_std=23.357088248079457:sstart_sum=207.0],0da67e57-785a-4229-8ce3-0bd0a6bf22a2_1@MCPsignal.60.120:0.214257[&&NHX:Sample=rhizpot1:Type=capture:besthit=78.0:bitscore=84.3:capture_class=c__Gammaproteobacteria:capture_domain=d__Bacteria:capture_family=f__Xanthomonadaceae:capture_genus=g__JACMKK01:capture_order=o__Xanthomonadales:capture_phylum=p__Proteobacteria:capture_species=s__JACMKK01 sp014380115:evalue=5e-23:gapopen=0.0:heptad=MCP-36H:length=59.0:mismatch=13.0:qcovhsp=98.3:qend=59.0:qstart=1.0:ref_name=RS_GCF_000739995.1_protein.faa_NZ_BBJX01000021.1_39@PF00015_full_PFAM.315.399:scovhsp=70.2:send=68.0:sstart=10.0])0.796:0.0619525[&&NHX:Sample_counter=rhizpot1--1||rhizpot3--1||rhiztom1--1||rhiztom3--6:Type_counter=capture--9:besthit_avg=76.41111111111111:besthit_max=80.9:besthit_min=71.0:besthit_std=3.3269522255528585:besthit_sum=687.7:bitscore_avg=149.8111111111111:bitscore_max=189.0:bitscore_min=84.3:bitscore_std=31.096963052862755:bitscore_sum=1348.3:capture_class_counter=c__Gammaproteobacteria--8||c__Verrucomicrobiae--1:capture_domain_counter=d__Bacteria--9:capture_family_counter=f__Burkholderiaceae--7||f__Opitutaceae--1||f__Xanthomonadaceae--1:capture_genus_counter=g__Aquabacterium--4||g__Hylemonella--1||g__JACMKK01--1||g__Mitsuaria--1||g__Noviherbaspirillum_A--1||g__Opi-474--1:capture_order_counter=o__Burkholderiales--7||o__Opitutales--1||o__Xanthomonadales--1:capture_phylum_counter=p__Proteobacteria--8||p__Verrucomicrobiota--1:capture_species_counter=s__Aquabacterium sp002339015--4||s__Hylemonella gracilis--1||s__JACMKK01 sp014380115--1||s__Mitsuaria sp002761755--1||s__Noviherbaspirillum_A soli--1||s__Opi-474 sp903830425--1:evalue_avg=5.555555555555556e-24:evalue_max=5e-23:evalue_min=1.4e-61:evalue_std=1.6666666666666666e-23:evalue_sum=5e-23:gapopen_avg=0.2222222222222222:gapopen_max=1.0:gapopen_min=0.0:gapopen_std=0.44095855184409843:gapopen_sum=2.0:gtdb_class_counter=:gtdb_domain_counter=:gtdb_family_counter=:gtdb_genus_counter=:gtdb_order_counter=:gtdb_phylum_counter=:gtdb_species_counter=:heptad_counter=MCP-36H--9:lbd_counter=:length_avg=110.55555555555556:length_max=155.0:length_min=59.0:length_std=26.239812838085903:length_sum=995.0:mismatch_avg=26.333333333333332:mismatch_max=45.0:mismatch_min=13.0:mismatch_std=9.137833441248533:mismatch_sum=237.0:name=N1110950:qcovhsp_avg=99.43333333333334:qcovhsp_max=100.0:qcovhsp_min=98.3:qcovhsp_std=0.6020797289396159:qcovhsp_sum=894.9:qend_avg=110.66666666666667:qend_max=155.0:qend_min=59.0:qend_std=26.24404694402142:qend_sum=996.0:qstart_avg=1.3333333333333333:qstart_max=2.0:qstart_min=1.0:qstart_std=0.5:qstart_sum=12.0:ref_name_counter=GB_GCA_014378415.1_protein.faa_JACMNS010000053.1_24@PF00015_full_PFAM.321.507--3||RS_GCF_000739995.1_protein.faa_NZ_BBJX01000021.1_39@PF00015_full_PFAM.315.399--1||RS_GCF_002847345.1_protein.faa_NZ_LXFV01000013.1_82@PF00015_full_PFAM.322.507--1||RS_GCF_004011805.1_protein.faa_NZ_RCHJ01000029.1_15@PF00015_full_PFAM.320.518--1||RS_GCF_004362405.1_protein.faa_NZ_SNXE01000011.1_34@PF00015_full_PFAM.412.604--1||RS_GCF_015624425.1_protein.faa_NZ_CP049919.1_3542@PF00015_full_PFAM.323.508--1||RS_GCF_015689195.1_protein.faa_NZ_CP065044.1_125@PF00015_full_PFAM.326.506--1:scovhsp_avg=63.388888888888886:scovhsp_max=83.3:scovhsp_min=50.8:scovhsp_std=10.103396018721186:scovhsp_sum=570.5:send_avg=133.66666666666666:send_max=165.0:send_min=68.0:send_std=36.71171475156125:send_sum=1203.0:sstart_avg=24.11111111111111:sstart_max=56.0:sstart_min=1.0:sstart_std=22.48023823519473:sstart_sum=217.0],(98217b02-4fc8-5cdc-a776-4c3fda216808_6@MCPsignal.404.476:0.0510216[&&NHX:Sample=rhiztom3:Type=capture:capture_class=c__Gammaproteobacteria:capture_domain=d__Bacteria:capture_family=f__Burkholderiaceae:capture_genus=g__Rhizobacter:capture_order=o__Burkholderiales:capture_phylum=p__Proteobacteria:capture_species=s__Rhizobacter sp000799605:heptad=MCP-36H],(4230577a-8af4-4786-9b80-3a1904385505_2@MCPsignal.388.531:0.0808752[&&NHX:Sample=rhiztom3:Type=capture:besthit=84.6:bitscore=217.0:capture_class=c__Gammaproteobacteria:capture_domain=d__Bacteria:capture_family=f__Burkholderiaceae:capture_genus=g__Alicycliphilus:capture_order=o__Burkholderiales:capture_phylum=p__Proteobacteria:capture_species=s__Alicycliphilus sp018240995:evalue=2.22e-72:gapopen=0.0:heptad=MCP-36H:length=143.0:mismatch=22.0:qcovhsp=100.0:qend=143.0:qstart=1.0:ref_name=RS_GCF_000381125.1_protein.faa_NZ_KB905946.1_49@PF00015_full_PFAM.324.535:scovhsp=67.8:send=150.0:sstart=8.0],(RS_GCF_000381125.1_protein.faa_NZ_KB905946.1_49@PF00015_full_PFAM.324.535:0.0117346[&&NHX:Type=GTDB:gtdb_class=c__Gammaproteobacteria:gtdb_domain=d__Bacteria:gtdb_family=f__Burkholderiaceae:gtdb_genus=g__Caldimonas:gtdb_order=o__Burkholderiales:gtdb_phylum=p__Proteobacteria:gtdb_species=s__Caldimonas manganoxidans:heptad=MCP-36H:species=d__Bacteria_p__Proteobacteria_c__Gammaproteobacteria_o__Burkholderiales_f__Burkholderiaceae_g__Caldimonas_s__Caldimonas manganoxidans],f6ebf2b2-4026-498f-8c98-e6e63040fc58_3@MCPsignal.19.130:0.0385557[&&NHX:Sample=rhiztom3:Type=capture:besthit=96.3:bitscore=185.0:capture_class=c__Gammaproteobacteria:capture_domain=d__Bacteria:capture_family=f__Burkholderiaceae:capture_genus=g__Janthinobacterium:capture_order=o__Burkholderiales:capture_phylum=p__Proteobacteria:capture_species=s__Janthinobacterium sp014379395:evalue=1.77e-60:gapopen=0.0:heptad=MCP-36H:length=109.0:mismatch=4.0:qcovhsp=98.2:qend=109.0:qstart=1.0:ref_name=RS_GCF_000381125.1_protein.faa_NZ_KB905946.1_49@PF00015_full_PFAM.324.535:scovhsp=51.7:send=150.0:sstart=42.0])0.927:0.0497095[&&NHX:Sample_counter=rhiztom3--1:Type_counter=GTDB--1||capture--1:besthit_avg=96.3:besthit_max=96.3:besthit_min=96.3:besthit_std=0:besthit_sum=96.3:bitscore_avg=185.0:bitscore_max=185.0:bitscore_min=185.0:bitscore_std=0:bitscore_sum=185.0:capture_class_counter=c__Gammaproteobacteria--1:capture_domain_counter=d__Bacteria--1:capture_family_counter=f__Burkholderiaceae--1:capture_genus_counter=g__Janthinobacterium--1:capture_order_counter=o__Burkholderiales--1:capture_phylum_counter=p__Proteobacteria--1:capture_species_counter=s__Janthinobacterium sp014379395--1:evalue_avg=1.77e-60:evalue_max=1.77e-60:evalue_min=1.77e-60:evalue_std=0:evalue_sum=1.77e-60:gapopen_avg=0.0:gapopen_max=0.0:gapopen_min=0.0:gapopen_std=0:gapopen_sum=0.0:gtdb_class_counter=c__Gammaproteobacteria--1:gtdb_domain_counter=d__Bacteria--1:gtdb_family_counter=f__Burkholderiaceae--1:gtdb_genus_counter=g__Caldimonas--1:gtdb_order_counter=o__Burkholderiales--1:gtdb_phylum_counter=p__Proteobacteria--1:gtdb_species_counter=s__Caldimonas manganoxidans--1:heptad_counter=MCP-36H--2:lbd_counter=:lca_tree=s__Caldimonas manganoxidans:length_avg=109.0:length_max=109.0:length_min=109.0:length_std=0:length_sum=109.0:mismatch_avg=4.0:mismatch_max=4.0:mismatch_min=4.0:mismatch_std=0:mismatch_sum=4.0:name=N1110955:qcovhsp_avg=98.2:qcovhsp_max=98.2:qcovhsp_min=98.2:qcovhsp_std=0:qcovhsp_sum=98.2:qend_avg=109.0:qend_max=109.0:qend_min=109.0:qend_std=0:qend_sum=109.0:qstart_avg=1.0:qstart_max=1.0:qstart_min=1.0:qstart_std=0:qstart_sum=1.0:ref_name_counter=RS_GCF_000381125.1_protein.faa_NZ_KB905946.1_49@PF00015_full_PFAM.324.535--1:scovhsp_avg=51.7:scovhsp_max=51.7:scovhsp_min=51.7:scovhsp_std=0:scovhsp_sum=51.7:send_avg=150.0:send_max=150.0:send_min=150.0:send_std=0:send_sum=150.0:sstart_avg=42.0:sstart_max=42.0:sstart_min=42.0:sstart_std=0:sstart_sum=42.0])0.695:0.019273[&&NHX:Sample_counter=rhiztom3--2:Type_counter=GTDB--1||capture--2:besthit_avg=90.44999999999999:besthit_max=96.3:besthit_min=84.6:besthit_std=8.273149339882607:besthit_sum=180.89999999999998:bitscore_avg=201.0:bitscore_max=217.0:bitscore_min=185.0:bitscore_std=22.627416997969522:bitscore_sum=402.0:capture_class_counter=c__Gammaproteobacteria--2:capture_domain_counter=d__Bacteria--2:capture_family_counter=f__Burkholderiaceae--2:capture_genus_counter=g__Alicycliphilus--1||g__Janthinobacterium--1:capture_order_counter=o__Burkholderiales--2:capture_phylum_counter=p__Proteobacteria--2:capture_species_counter=s__Alicycliphilus sp018240995--1||s__Janthinobacterium sp014379395--1:evalue_avg=8.8500000000111e-61:evalue_max=1.77e-60:evalue_min=2.22e-72:evalue_std=1.2515790026986195e-60:evalue_sum=1.77000000000222e-60:gapopen_avg=0.0:gapopen_max=0.0:gapopen_min=0.0:gapopen_std=0.0:gapopen_sum=0.0:gtdb_class_counter=c__Gammaproteobacteria--1:gtdb_domain_counter=d__Bacteria--1:gtdb_family_counter=f__Burkholderiaceae--1:gtdb_genus_counter=g__Caldimonas--1:gtdb_order_counter=o__Burkholderiales--1:gtdb_phylum_counter=p__Proteobacteria--1:gtdb_species_counter=s__Caldimonas manganoxidans--1:heptad_counter=MCP-36H--3:lbd_counter=:lca_tree=s__Caldimonas manganoxidans:length_avg=126.0:length_max=143.0:length_min=109.0:length_std=24.041630560342615:length_sum=252.0:mismatch_avg=13.0:mismatch_max=22.0:mismatch_min=4.0:mismatch_std=12.727922061357855:mismatch_sum=26.0:name=N1110956:qcovhsp_avg=99.1:qcovhsp_max=100.0:qcovhsp_min=98.2:qcovhsp_std=1.2727922061357835:qcovhsp_sum=198.2:qend_avg=126.0:qend_max=143.0:qend_min=109.0:qend_std=24.041630560342615:qend_sum=252.0:qstart_avg=1.0:qstart_max=1.0:qstart_min=1.0:qstart_std=0.0:qstart_sum=2.0:ref_name_counter=RS_GCF_000381125.1_protein.faa_NZ_KB905946.1_49@PF00015_full_PFAM.324.535--2:scovhsp_avg=59.75:scovhsp_max=67.8:scovhsp_min=51.7:scovhsp_std=11.38441917710341:scovhsp_sum=119.5:send_avg=150.0:send_max=150.0:send_min=150.0:send_std=0.0:send_sum=300.0:sstart_avg=25.0:sstart_max=42.0:sstart_min=8.0:sstart_std=24.041630560342615:sstart_sum=50.0])0.877:0.0597786[&&NHX:Sample_counter=rhiztom3--3:Type_counter=GTDB--1||capture--3:besthit_avg=90.44999999999999:besthit_max=96.3:besthit_min=84.6:besthit_std=8.273149339882607:besthit_sum=180.89999999999998:bitscore_avg=201.0:bitscore_max=217.0:bitscore_min=185.0:bitscore_std=22.627416997969522:bitscore_sum=402.0:capture_class_counter=c__Gammaproteobacteria--3:capture_domain_counter=d__Bacteria--3:capture_family_counter=f__Burkholderiaceae--3:capture_genus_counter=g__Alicycliphilus--1||g__Janthinobacterium--1||g__Rhizobacter--1:capture_order_counter=o__Burkholderiales--3:capture_phylum_counter=p__Proteobacteria--3:capture_species_counter=s__Alicycliphilus sp018240995--1||s__Janthinobacterium sp014379395--1||s__Rhizobacter sp000799605--1:evalue_avg=8.8500000000111e-61:evalue_max=1.77e-60:evalue_min=2.22e-72:evalue_std=1.2515790026986195e-60:evalue_sum=1.77000000000222e-60:gapopen_avg=0.0:gapopen_max=0.0:gapopen_min=0.0:gapopen_std=0.0:gapopen_sum=0.0:gtdb_class_counter=c__Gammaproteobacteria--1:gtdb_domain_counter=d__Bacteria--1:gtdb_family_counter=f__Burkholderiaceae--1:gtdb_genus_counter=g__Caldimonas--1:gtdb_order_counter=o__Burkholderiales--1:gtdb_phylum_counter=p__Proteobacteria--1:gtdb_species_counter=s__Caldimonas manganoxidans--1:heptad_counter=MCP-36H--4:lbd_counter=:lca_tree=s__Caldimonas manganoxidans:length_avg=126.0:length_max=143.0:length_min=109.0:length_std=24.041630560342615:length_sum=252.0:mismatch_avg=13.0:mismatch_max=22.0:mismatch_min=4.0:mismatch_std=12.727922061357855:mismatch_sum=26.0:name=N1110957:qcovhsp_avg=99.1:qcovhsp_max=100.0:qcovhsp_min=98.2:qcovhsp_std=1.2727922061357835:qcovhsp_sum=198.2:qend_avg=126.0:qend_max=143.0:qend_min=109.0:qend_std=24.041630560342615:qend_sum=252.0:qstart_avg=1.0:qstart_max=1.0:qstart_min=1.0:qstart_std=0.0:qstart_sum=2.0:ref_name_counter=RS_GCF_000381125.1_protein.faa_NZ_KB905946.1_49@PF00015_full_PFAM.324.535--2:scovhsp_avg=59.75:scovhsp_max=67.8:scovhsp_min=51.7:scovhsp_std=11.38441917710341:scovhsp_sum=119.5:send_avg=150.0:send_max=150.0:send_min=150.0:send_std=0.0:send_sum=300.0:sstart_avg=25.0:sstart_max=42.0:sstart_min=8.0:sstart_std=24.041630560342615:sstart_sum=50.0])0.868:0.0325726[&&NHX:Sample_counter=rhizpot1--1||rhizpot3--1||rhiztom1--1||rhiztom3--9:Type_counter=GTDB--1||capture--12:besthit_avg=78.96363636363637:besthit_max=96.3:besthit_min=71.0:besthit_std=6.924633236103226:besthit_sum=868.6:bitscore_avg=159.11818181818182:bitscore_max=217.0:bitscore_min=84.3:bitscore_std=35.406124277639265:bitscore_sum=1750.3:capture_class_counter=c__Gammaproteobacteria--11||c__Verrucomicrobiae--1:capture_domain_counter=d__Bacteria--12:capture_family_counter=f__Burkholderiaceae--10||f__Opitutaceae--1||f__Xanthomonadaceae--1:capture_genus_counter=g__Alicycliphilus--1||g__Aquabacterium--4||g__Hylemonella--1||g__JACMKK01--1||g__Janthinobacterium--1||g__Mitsuaria--1||g__Noviherbaspirillum_A--1||g__Opi-474--1||g__Rhizobacter--1:capture_order_counter=o__Burkholderiales--10||o__Opitutales--1||o__Xanthomonadales--1:capture_phylum_counter=p__Proteobacteria--11||p__Verrucomicrobiota--1:capture_species_counter=s__Alicycliphilus sp018240995--1||s__Aquabacterium sp002339015--4||s__Hylemonella gracilis--1||s__JACMKK01 sp014380115--1||s__Janthinobacterium sp014379395--1||s__Mitsuaria sp002761755--1||s__Noviherbaspirillum_A soli--1||s__Opi-474 sp903830425--1||s__Rhizobacter sp000799605--1:evalue_avg=4.5454545454545456e-24:evalue_max=5e-23:evalue_min=2.22e-72:evalue_std=1.5075567228888182e-23:evalue_sum=5e-23:gapopen_avg=0.18181818181818182:gapopen_max=1.0:gapopen_min=0.0:gapopen_std=0.4045199174779452:gapopen_sum=2.0:gtdb_class_counter=c__Gammaproteobacteria--1:gtdb_domain_counter=d__Bacteria--1:gtdb_family_counter=f__Burkholderiaceae--1:gtdb_genus_counter=g__Caldimonas--1:gtdb_order_counter=o__Burkholderiales--1:gtdb_phylum_counter=p__Proteobacteria--1:gtdb_species_counter=s__Caldimonas manganoxidans--1:heptad_counter=MCP-36H--13:lbd_counter=:lca_tree=s__Caldimonas manganoxidans:length_avg=113.36363636363636:length_max=155.0:length_min=59.0:length_std=25.44905785003731:length_sum=1247.0:mismatch_avg=23.90909090909091:mismatch_max=45.0:mismatch_min=4.0:mismatch_std=10.587299423880912:mismatch_sum=263.0:name=N1110958:qcovhsp_avg=99.37272727272726:qcovhsp_max=100.0:qcovhsp_min=98.2:qcovhsp_std=0.6856980517558866:qcovhsp_sum=1093.1:qend_avg=113.45454545454545:qend_max=155.0:qend_min=59.0:qend_std=25.441555126853533:qend_sum=1248.0:qstart_avg=1.2727272727272727:qstart_max=2.0:qstart_min=1.0:qstart_std=0.46709936649691375:qstart_sum=14.0:ref_name_counter=GB_GCA_014378415.1_protein.faa_JACMNS010000053.1_24@PF00015_full_PFAM.321.507--3||RS_GCF_000381125.1_protein.faa_NZ_KB905946.1_49@PF00015_full_PFAM.324.535--2||RS_GCF_000739995.1_protein.faa_NZ_BBJX01000021.1_39@PF00015_full_PFAM.315.399--1||RS_GCF_002847345.1_protein.faa_NZ_LXFV01000013.1_82@PF00015_full_PFAM.322.507--1||RS_GCF_004011805.1_protein.faa_NZ_RCHJ01000029.1_15@PF00015_full_PFAM.320.518--1||RS_GCF_004362405.1_protein.faa_NZ_SNXE01000011.1_34@PF00015_full_PFAM.412.604--1||RS_GCF_015624425.1_protein.faa_NZ_CP049919.1_3542@PF00015_full_PFAM.323.508--1||RS_GCF_015689195.1_protein.faa_NZ_CP065044.1_125@PF00015_full_PFAM.326.506--1:scovhsp_avg=62.72727272727273:scovhsp_max=83.3:scovhsp_min=50.8:scovhsp_std=9.838200131029142:scovhsp_sum=690.0:send_avg=136.63636363636363:send_max=165.0:send_min=68.0:send_std=33.49409717330123:send_sum=1503.0:sstart_avg=24.272727272727273:sstart_max=56.0:sstart_min=1.0:sstart_std=21.49926002954943:sstart_sum=267.0])0.736:0.013058[&&NHX:Sample_counter=rhizpot1--1||rhizpot3--1||rhiztom1--4||rhiztom2--1||rhiztom3--10:Type_counter=GTDB--9||capture--17:besthit_avg=79.93846153846152:besthit_max=96.3:besthit_min=71.0:besthit_std=6.754324350806483:besthit_sum=1039.1999999999998:bitscore_avg=170.1769230769231:bitscore_max=231.0:bitscore_min=84.3:bitscore_std=42.111046726604364:bitscore_sum=2212.3:capture_class_counter=c__Gammaproteobacteria--16||c__Verrucomicrobiae--1:capture_domain_counter=d__Bacteria--17:capture_family_counter=f__Burkholderiaceae--13||f__Opitutaceae--1||f__Thiobacillaceae--2||f__Xanthomonadaceae--1:capture_genus_counter=g__Alicycliphilus--1||g__Aquabacterium--4||g__Hylemonella--1||g__JACMKK01--1||g__Janthinobacterium--1||g__Mitsuaria--1||g__Noviherbaspirillum_A--1||g__Opi-474--1||g__Rhizobacter--3||g__Thiobacillus--2||g__Variovorax--1:capture_order_counter=o__Burkholderiales--15||o__Opitutales--1||o__Xanthomonadales--1:capture_phylum_counter=p__Proteobacteria--16||p__Verrucomicrobiota--1:capture_species_counter=s__Alicycliphilus sp018240995--1||s__Aquabacterium sp002339015--4||s__Hylemonella gracilis--1||s__JACMKK01 sp014380115--1||s__Janthinobacterium sp014379395--1||s__Mitsuaria sp002761755--1||s__Noviherbaspirillum_A soli--1||s__Opi-474 sp903830425--1||s__Rhizobacter sp000799605--3||s__Thiobacillus sp016195805--2||s__Variovorax sp001984055--1:evalue_avg=3.846153846153846e-24:evalue_max=5e-23:evalue_min=4.07e-78:evalue_std=1.386750490563073e-23:evalue_sum=5e-23:gapopen_avg=0.15384615384615385:gapopen_max=1.0:gapopen_min=0.0:gapopen_std=0.37553380809940534:gapopen_sum=2.0:gtdb_class_counter=c__Gammaproteobacteria--9:gtdb_domain_counter=d__Bacteria--9:gtdb_family_counter=f__Burkholderiaceae--9:gtdb_genus_counter=g__Acidovorax--1||g__Aquabacterium--1||g__Aquabacterium_A--1||g__Caldimonas--1||g__Paucibacter--1||g__Paucibacter_A--2||g__Pelomonas--1||g__SCN-69-89--1:gtdb_order_counter=o__Burkholderiales--9:gtdb_phylum_counter=p__Proteobacteria--9:gtdb_species_counter=s__Acidovorax defluvii--1||s__Aquabacterium sp013822685--1||s__Aquabacterium_A sp016213205--1||s__Caldimonas manganoxidans--1||s__Paucibacter sp018780645--1||s__Paucibacter_A oligotrophus--1||s__Paucibacter_A sp003852425--1||s__Pelomonas saccharophila--1||s__SCN-69-89 sp001898645--1:heptad_counter=MCP-36H--26:lbd_counter=:lca_tree=f__Burkholderiaceae:length_avg=119.92307692307692:length_max=156.0:length_min=59.0:length_std=28.21483515948521:length_sum=1559.0:mismatch_avg=23.76923076923077:mismatch_max=45.0:mismatch_min=4.0:mismatch_std=9.670865577891206:mismatch_sum=309.0:name=N1110959:qcovhsp_avg=99.46923076923078:qcovhsp_max=100.0:qcovhsp_min=98.2:qcovhsp_std=0.6688106550494637:qcovhsp_sum=1293.1000000000001:qend_avg=120.0:qend_max=156.0:qend_min=59.0:qend_std=28.189832682487964:qend_sum=1560.0:qstart_avg=1.2307692307692308:qstart_max=2.0:qstart_min=1.0:qstart_std=0.4385290096535146:qstart_sum=16.0:ref_name_counter=GB_GCA_014378415.1_protein.faa_JACMNS010000053.1_24@PF00015_full_PFAM.321.507--3||RS_GCF_000381125.1_protein.faa_NZ_KB905946.1_49@PF00015_full_PFAM.324.535--2||RS_GCF_000739995.1_protein.faa_NZ_BBJX01000021.1_39@PF00015_full_PFAM.315.399--1||RS_GCF_002847345.1_protein.faa_NZ_LXFV01000013.1_82@PF00015_full_PFAM.322.507--1||RS_GCF_003852425.1_protein.faa_NZ_QAJN01000001.1_368@PF00015_full_PFAM.320.497--2||RS_GCF_004011805.1_protein.faa_NZ_RCHJ01000029.1_15@PF00015_full_PFAM.320.518--1||RS_GCF_004362405.1_protein.faa_NZ_SNXE01000011.1_34@PF00015_full_PFAM.412.604--1||RS_GCF_015624425.1_protein.faa_NZ_CP049919.1_3542@PF00015_full_PFAM.323.508--1||RS_GCF_015689195.1_protein.faa_NZ_CP065044.1_125@PF00015_full_PFAM.326.506--1:scovhsp_avg=66.63076923076923:scovhsp_max=88.1:scovhsp_min=50.8:scovhsp_std=13.093788897500511:scovhsp_sum=866.2:send_avg=140.53846153846155:send_max=165.0:send_min=68.0:send_std=32.025030274811044:send_sum=1827.0:sstart_avg=21.615384615384617:sstart_max=56.0:sstart_min=1.0:sstart_std=20.670181669651825:sstart_sum=281.0])0.255:0.0060916[&&NHX:Sample_counter=rhizpot1--1||rhizpot3--2||rhiztom1--4||rhiztom2--1||rhiztom3--10:Type_counter=GTDB--11||capture--18:besthit_avg=79.93846153846152:besthit_max=96.3:besthit_min=71.0:besthit_std=6.754324350806483:besthit_sum=1039.1999999999998:bitscore_avg=170.1769230769231:bitscore_max=231.0:bitscore_min=84.3:bitscore_std=42.111046726604364:bitscore_sum=2212.3:capture_class_counter=c__Gammaproteobacteria--17||c__Verrucomicrobiae--1:capture_domain_counter=d__Bacteria--18:capture_family_counter=f__Burkholderiaceae--14||f__Opitutaceae--1||f__Thiobacillaceae--2||f__Xanthomonadaceae--1:capture_genus_counter=g__Alicycliphilus--1||g__Aquabacterium--4||g__Hylemonella--2||g__JACMKK01--1||g__Janthinobacterium--1||g__Mitsuaria--1||g__Noviherbaspirillum_A--1||g__Opi-474--1||g__Rhizobacter--3||g__Thiobacillus--2||g__Variovorax--1:capture_order_counter=o__Burkholderiales--16||o__Opitutales--1||o__Xanthomonadales--1:capture_phylum_counter=p__Proteobacteria--17||p__Verrucomicrobiota--1:capture_species_counter=s__Alicycliphilus sp018240995--1||s__Aquabacterium sp002339015--4||s__Hylemonella gracilis--2||s__JACMKK01 sp014380115--1||s__Janthinobacterium sp014379395--1||s__Mitsuaria sp002761755--1||s__Noviherbaspirillum_A soli--1||s__Opi-474 sp903830425--1||s__Rhizobacter sp000799605--3||s__Thiobacillus sp016195805--2||s__Variovorax sp001984055--1:evalue_avg=3.846153846153846e-24:evalue_max=5e-23:evalue_min=4.07e-78:evalue_std=1.386750490563073e-23:evalue_sum=5e-23:gapopen_avg=0.15384615384615385:gapopen_max=1.0:gapopen_min=0.0:gapopen_std=0.37553380809940534:gapopen_sum=2.0:gtdb_class_counter=c__Gammaproteobacteria--11:gtdb_domain_counter=d__Bacteria--11:gtdb_family_counter=f__Burkholderiaceae--11:gtdb_genus_counter=g__Acidovorax--1||g__Aquabacterium--2||g__Aquabacterium_A--1||g__Caldimonas--1||g__Paucibacter--1||g__Paucibacter_A--2||g__Pelomonas--2||g__SCN-69-89--1:gtdb_order_counter=o__Burkholderiales--11:gtdb_phylum_counter=p__Proteobacteria--11:gtdb_species_counter=s__Acidovorax defluvii--1||s__Aquabacterium lacunae--1||s__Aquabacterium sp013822685--1||s__Aquabacterium_A sp016213205--1||s__Caldimonas manganoxidans--1||s__Paucibacter sp018780645--1||s__Paucibacter_A oligotrophus--1||s__Paucibacter_A sp003852425--1||s__Pelomonas saccharophila--2||s__SCN-69-89 sp001898645--1:heptad_counter=MCP-36H--29:lbd_counter=:lca_tree=f__Burkholderiaceae:length_avg=119.92307692307692:length_max=156.0:length_min=59.0:length_std=28.21483515948521:length_sum=1559.0:mismatch_avg=23.76923076923077:mismatch_max=45.0:mismatch_min=4.0:mismatch_std=9.670865577891206:mismatch_sum=309.0:name=N1110960:qcovhsp_avg=99.46923076923078:qcovhsp_max=100.0:qcovhsp_min=98.2:qcovhsp_std=0.6688106550494637:qcovhsp_sum=1293.1000000000001:qend_avg=120.0:qend_max=156.0:qend_min=59.0:qend_std=28.189832682487964:qend_sum=1560.0:qstart_avg=1.2307692307692308:qstart_max=2.0:qstart_min=1.0:qstart_std=0.4385290096535146:qstart_sum=16.0:ref_name_counter=GB_GCA_014378415.1_protein.faa_JACMNS010000053.1_24@PF00015_full_PFAM.321.507--3||RS_GCF_000381125.1_protein.faa_NZ_KB905946.1_49@PF00015_full_PFAM.324.535--2||RS_GCF_000739995.1_protein.faa_NZ_BBJX01000021.1_39@PF00015_full_PFAM.315.399--1||RS_GCF_002847345.1_protein.faa_NZ_LXFV01000013.1_82@PF00015_full_PFAM.322.507--1||RS_GCF_003852425.1_protein.faa_NZ_QAJN01000001.1_368@PF00015_full_PFAM.320.497--2||RS_GCF_004011805.1_protein.faa_NZ_RCHJ01000029.1_15@PF00015_full_PFAM.320.518--1||RS_GCF_004362405.1_protein.faa_NZ_SNXE01000011.1_34@PF00015_full_PFAM.412.604--1||RS_GCF_015624425.1_protein.faa_NZ_CP049919.1_3542@PF00015_full_PFAM.323.508--1||RS_GCF_015689195.1_protein.faa_NZ_CP065044.1_125@PF00015_full_PFAM.326.506--1:scovhsp_avg=66.63076923076923:scovhsp_max=88.1:scovhsp_min=50.8:scovhsp_std=13.093788897500511:scovhsp_sum=866.2:send_avg=140.53846153846155:send_max=165.0:send_min=68.0:send_std=32.025030274811044:send_sum=1827.0:sstart_avg=21.615384615384617:sstart_max=56.0:sstart_min=1.0:sstart_std=20.670181669651825:sstart_sum=281.0],((((RS_GCF_012932665.1_protein.faa_NZ_JABBHK010000005.1_35@PF00015_full_PFAM.352.529:0.125403[&&NHX:Type=GTDB:gtdb_class=c__Gammaproteobacteria:gtdb_domain=d__Bacteria:gtdb_family=f__Burkholderiaceae:gtdb_genus=g__Rhizobacter:gtdb_order=o__Burkholderiales:gtdb_phylum=p__Proteobacteria:gtdb_species=s__Rhizobacter sp012932665:heptad=MCP-36H:species=d__Bacteria_p__Proteobacteria_c__Gammaproteobacteria_o__Burkholderiales_f__Burkholderiaceae_g__Rhizobacter_s__Rhizobacter sp012932665],(((GB_GCA_902826655.1_protein.faa_CADEFR010000024.1_22@PF00015_full_PFAM.320.504:0.0397979[&&NHX:Type=GTDB:gtdb_class=c__Gammaproteobacteria:gtdb_domain=d__Bacteria:gtdb_family=f__Burkholderiaceae:gtdb_genus=g__Methylibium:gtdb_order=o__Burkholderiales:gtdb_phylum=p__Proteobacteria:gtdb_species=s__Methylibium sp902826655:heptad=MCP-36H:species=d__Bacteria_p__Proteobacteria_c__Gammaproteobacteria_o__Burkholderiales_f__Burkholderiaceae_g__Methylibium_s__Methylibium sp902826655],(GB_GCA_001464195.1_protein.faa_LNEY01000033.1_59@PF00015_full_PFAM.324.505:0.00759709[&&NHX:Type=GTDB:gtdb_class=c__Gammaproteobacteria:gtdb_domain=d__Bacteria:gtdb_family=f__Burkholderiaceae:gtdb_genus=g__PBB1:gtdb_order=o__Burkholderiales:gtdb_phylum=p__Proteobacteria:gtdb_species=s__PBB1 sp001464195:heptad=MCP-36H:species=d__Bacteria_p__Proteobacteria_c__Gammaproteobacteria_o__Burkholderiales_f__Burkholderiaceae_g__PBB1_s__PBB1 sp001464195],GB_GCA_002255905.1_protein.faa_NKIN01000001.1_719@PF00015_full_PFAM.314.502:0.0492839[&&NHX:Type=GTDB:gtdb_class=c__Gammaproteobacteria:gtdb_domain=d__Bacteria:gtdb_family=f__Burkholderiaceae:gtdb_genus=g__PBB1:gtdb_order=o__Burkholderiales:gtdb_phylum=p__Proteobacteria:gtdb_species=s__PBB1 sp002255905:heptad=MCP-36H:species=d__Bacteria_p__Proteobacteria_c__Gammaproteobacteria_o__Burkholderiales_f__Burkholderiaceae_g__PBB1_s__PBB1 sp002255905])0.999:0.0795445[&&NHX:Sample_counter=:Type_counter=GTDB--2:capture_class_counter=:capture_domain_counter=:capture_family_counter=:capture_genus_counter=:capture_order_counter=:capture_phylum_counter=:capture_species_counter=:evoltype=D:gtdb_class_counter=c__Gammaproteobacteria--2:gtdb_domain_counter=d__Bacteria--2:gtdb_family_counter=f__Burkholderiaceae--2:gtdb_genus_counter=g__PBB1--2:gtdb_order_counter=o__Burkholderiales--2:gtdb_phylum_counter=p__Proteobacteria--2:gtdb_species_counter=s__PBB1 sp001464195--1||s__PBB1 sp002255905--1:heptad_counter=MCP-36H--2:lbd_counter=:lca=d__Bacteria:lca_tree=g__PBB1:name=N1110965:ref_name_counter=])0.899:0.0336888[&&NHX:Sample_counter=:Type_counter=GTDB--3:capture_class_counter=:capture_domain_counter=:capture_family_counter=:capture_genus_counter=:capture_order_counter=:capture_phylum_counter=:capture_species_counter=:evoltype=D:gtdb_class_counter=c__Gammaproteobacteria--3:gtdb_domain_counter=d__Bacteria--3:gtdb_family_counter=f__Burkholderiaceae--3:gtdb_genus_counter=g__Methylibium--1||g__PBB1--2:gtdb_order_counter=o__Burkholderiales--3:gtdb_phylum_counter=p__Proteobacteria--3:gtdb_species_counter=s__Methylibium sp902826655--1||s__PBB1 sp001464195--1||s__PBB1 sp002255905--1:heptad_counter=MCP-36H--3:lbd_counter=:lca=d__Bacteria:lca_tree=f__Burkholderiaceae:name=N1110966:ref_name_counter=],(((GB_GCA_013822685.1_protein.faa_PNKV01000019.1_58@PF00015_full_PFAM.319.509:0.0170122[&&NHX:Type=GTDB:gtdb_class=c__Gammaproteobacteria:gtdb_domain=d__Bacteria:gtdb_family=f__Burkholderiaceae:gtdb_genus=g__Aquabacterium:gtdb_order=o__Burkholderiales:gtdb_phylum=p__Proteobacteria:gtdb_species=s__Aquabacterium sp013822685:heptad=MCP-36H:species=d__Bacteria_p__Proteobacteria_c__Gammaproteobacteria_o__Burkholderiales_f__Burkholderiaceae_g__Aquabacterium_s__Aquabacterium sp013822685],e841307e-a460-53be-9cdf-068d1c78a800_3@MCPsignal.94.248:0.0233873[&&NHX:Sample=rhizpot3:Type=capture:besthit=94.8:bitscore=253.0:capture_class=c__Gammaproteobacteria:capture_domain=d__Bacteria:capture_family=f__Burkholderiaceae:capture_genus=g__Rhodoferax:capture_order=o__Burkholderiales:capture_phylum=p__Proteobacteria:capture_species=s__Rhodoferax sp903828665:evalue=8.56e-87:gapopen=1.0:heptad=MCP-36H:length=155.0:mismatch=7.0:qcovhsp=100.0:qend=154.0:qstart=1.0:ref_name=GB_GCA_013822685.1_protein.faa_PNKV01000019.1_58@PF00015_full_PFAM.319.509:scovhsp=81.6:send=164.0:sstart=10.0])0.85:0.0184082[&&NHX:Sample_counter=rhizpot3--1:Type_counter=GTDB--1||capture--1:besthit_avg=94.8:besthit_max=94.8:besthit_min=94.8:besthit_std=0:besthit_sum=94.8:bitscore_avg=253.0:bitscore_max=253.0:bitscore_min=253.0:bitscore_std=0:bitscore_sum=253.0:capture_class_counter=c__Gammaproteobacteria--1:capture_domain_counter=d__Bacteria--1:capture_family_counter=f__Burkholderiaceae--1:capture_genus_counter=g__Rhodoferax--1:capture_order_counter=o__Burkholderiales--1:capture_phylum_counter=p__Proteobacteria--1:capture_species_counter=s__Rhodoferax sp903828665--1:evalue_avg=8.56e-87:evalue_max=8.56e-87:evalue_min=8.56e-87:evalue_std=0:evalue_sum=8.56e-87:gapopen_avg=1.0:gapopen_max=1.0:gapopen_min=1.0:gapopen_std=0:gapopen_sum=1.0:gtdb_class_counter=c__Gammaproteobacteria--1:gtdb_domain_counter=d__Bacteria--1:gtdb_family_counter=f__Burkholderiaceae--1:gtdb_genus_counter=g__Aquabacterium--1:gtdb_order_counter=o__Burkholderiales--1:gtdb_phylum_counter=p__Proteobacteria--1:gtdb_species_counter=s__Aquabacterium sp013822685--1:heptad_counter=MCP-36H--2:lbd_counter=:lca_tree=s__Aquabacterium sp013822685:length_avg=155.0:length_max=155.0:length_min=155.0:length_std=0:length_sum=155.0:mismatch_avg=7.0:mismatch_max=7.0:mismatch_min=7.0:mismatch_std=0:mismatch_sum=7.0:name=N1110969:qcovhsp_avg=100.0:qcovhsp_max=100.0:qcovhsp_min=100.0:qcovhsp_std=0:qcovhsp_sum=100.0:qend_avg=154.0:qend_max=154.0:qend_min=154.0:qend_std=0:qend_sum=154.0:qstart_avg=1.0:qstart_max=1.0:qstart_min=1.0:qstart_std=0:qstart_sum=1.0:ref_name_counter=GB_GCA_013822685.1_protein.faa_PNKV01000019.1_58@PF00015_full_PFAM.319.509--1:scovhsp_avg=81.6:scovhsp_max=81.6:scovhsp_min=81.6:scovhsp_std=0:scovhsp_sum=81.6:send_avg=164.0:send_max=164.0:send_min=164.0:send_std=0:send_sum=164.0:sstart_avg=10.0:sstart_max=10.0:sstart_min=10.0:sstart_std=0:sstart_sum=10.0],(c4f85a60-bbc5-45df-8711-781653ddff50_2@MCPsignal.141.295:5e-09[&&NHX:Sample=rhizpot1:Type=capture:besthit=92.9:bitscore=253.0:capture_class=c__Gammaproteobacteria:capture_domain=d__Bacteria:capture_family=f__Burkholderiaceae:capture_genus=g__Hylemonella:capture_order=o__Burkholderiales:capture_phylum=p__Proteobacteria:capture_species=s__Hylemonella gracilis:evalue=8.56e-87:gapopen=0.0:heptad=MCP-36H:length=154.0:mismatch=11.0:qcovhsp=100.0:qend=154.0:qstart=1.0:ref_name=GB_GCA_013822685.1_protein.faa_PNKV01000019.1_58@PF00015_full_PFAM.319.509:scovhsp=81.1:send=164.0:sstart=11.0],b784479a-88fd-4936-93bf-8c0d17b07be1_6@MCPsignal.124.210:0.0367528[&&NHX:Sample=rhiztom2:Type=capture:capture_class=c__Gammaproteobacteria:capture_domain=d__Bacteria:capture_family=f__Burkholderiaceae:capture_genus=g__Hylemonella:capture_order=o__Burkholderiales:capture_phylum=p__Proteobacteria:capture_species=s__Hylemonella gracilis:heptad=MCP-36H])0.861:0.0210133[&&NHX:Sample_counter=rhizpot1--1||rhiztom2--1:Type_counter=capture--2:besthit_avg=92.9:besthit_max=92.9:besthit_min=92.9:besthit_std=0:besthit_sum=92.9:bitscore_avg=253.0:bitscore_max=253.0:bitscore_min=253.0:bitscore_std=0:bitscore_sum=253.0:capture_class_counter=c__Gammaproteobacteria--2:capture_domain_counter=d__Bacteria--2:capture_family_counter=f__Burkholderiaceae--2:capture_genus_counter=g__Hylemonella--2:capture_order_counter=o__Burkholderiales--2:capture_phylum_counter=p__Proteobacteria--2:capture_species_counter=s__Hylemonella gracilis--2:evalue_avg=8.56e-87:evalue_max=8.56e-87:evalue_min=8.56e-87:evalue_std=0:evalue_sum=8.56e-87:gapopen_avg=0.0:gapopen_max=0.0:gapopen_min=0.0:gapopen_std=0:gapopen_sum=0.0:gtdb_class_counter=:gtdb_domain_counter=:gtdb_family_counter=:gtdb_genus_counter=:gtdb_order_counter=:gtdb_phylum_counter=:gtdb_species_counter=:heptad_counter=MCP-36H--2:lbd_counter=:length_avg=154.0:length_max=154.0:length_min=154.0:length_std=0:length_sum=154.0:mismatch_avg=11.0:mismatch_max=11.0:mismatch_min=11.0:mismatch_std=0:mismatch_sum=11.0:name=N1110972:qcovhsp_avg=100.0:qcovhsp_max=100.0:qcovhsp_min=100.0:qcovhsp_std=0:qcovhsp_sum=100.0:qend_avg=154.0:qend_max=154.0:qend_min=154.0:qend_std=0:qend_sum=154.0:qstart_avg=1.0:qstart_max=1.0:qstart_min=1.0:qstart_std=0:qstart_sum=1.0:ref_name_counter=GB_GCA_013822685.1_protein.faa_PNKV01000019.1_58@PF00015_full_PFAM.319.509--1:scovhsp_avg=81.1:scovhsp_max=81.1:scovhsp_min=81.1:scovhsp_std=0:scovhsp_sum=81.1:send_avg=164.0:send_max=164.0:send_min=164.0:send_std=0:send_sum=164.0:sstart_avg=11.0:sstart_max=11.0:sstart_min=11.0:sstart_std=0:sstart_sum=11.0])0.979:0.0679093[&&NHX:Sample_counter=rhizpot1--1||rhizpot3--1||rhiztom2--1:Type_counter=GTDB--1||capture--3:besthit_avg=93.85:besthit_max=94.8:besthit_min=92.9:besthit_std=1.3435028842544343:besthit_sum=187.7:bitscore_avg=253.0:bitscore_max=253.0:bitscore_min=253.0:bitscore_std=0.0:bitscore_sum=506.0:capture_class_counter=c__Gammaproteobacteria--3:capture_domain_counter=d__Bacteria--3:capture_family_counter=f__Burkholderiaceae--3:capture_genus_counter=g__Hylemonella--2||g__Rhodoferax--1:capture_order_counter=o__Burkholderiales--3:capture_phylum_counter=p__Proteobacteria--3:capture_species_counter=s__Hylemonella gracilis--2||s__Rhodoferax sp903828665--1:evalue_avg=8.56e-87:evalue_max=8.56e-87:evalue_min=8.56e-87:evalue_std=0.0:evalue_sum=1.712e-86:gapopen_avg=0.5:gapopen_max=1.0:gapopen_min=0.0:gapopen_std=0.7071067811865476:gapopen_sum=1.0:gtdb_class_counter=c__Gammaproteobacteria--1:gtdb_domain_counter=d__Bacteria--1:gtdb_family_counter=f__Burkholderiaceae--1:gtdb_genus_counter=g__Aquabacterium--1:gtdb_order_counter=o__Burkholderiales--1:gtdb_phylum_counter=p__Proteobacteria--1:gtdb_species_counter=s__Aquabacterium sp013822685--1:heptad_counter=MCP-36H--4:lbd_counter=:lca_tree=s__Aquabacterium sp013822685:length_avg=154.5:length_max=155.0:length_min=154.0:length_std=0.7071067811865476:length_sum=309.0:mismatch_avg=9.0:mismatch_max=11.0:mismatch_min=7.0:mismatch_std=2.8284271247461903:mismatch_sum=18.0:name=N1110973:qcovhsp_avg=100.0:qcovhsp_max=100.0:qcovhsp_min=100.0:qcovhsp_std=0.0:qcovhsp_sum=200.0:qend_avg=154.0:qend_max=154.0:qend_min=154.0:qend_std=0.0:qend_sum=308.0:qstart_avg=1.0:qstart_max=1.0:qstart_min=1.0:qstart_std=0.0:qstart_sum=2.0:ref_name_counter=GB_GCA_013822685.1_protein.faa_PNKV01000019.1_58@PF00015_full_PFAM.319.509--2:scovhsp_avg=81.35:scovhsp_max=81.6:scovhsp_min=81.1:scovhsp_std=0.3535533905932738:scovhsp_sum=162.7:send_avg=164.0:send_max=164.0:send_min=164.0:send_std=0.0:send_sum=328.0:sstart_avg=10.5:sstart_max=11.0:sstart_min=10.0:sstart_std=0.7071067811865476:sstart_sum=21.0],(GB_GCA_903921835.1_protein.faa_CAIXRL010000062.1_2@PF00015_full_PFAM.319.507:0.149921[&&NHX:Type=GTDB:gtdb_class=c__RBG-16-71-46:gtdb_domain=d__Bacteria:gtdb_family=f__RBG-16-71-46:gtdb_genus=g__CAIXRL01:gtdb_order=o__RBG-16-71-46:gtdb_phylum=p__Eisenbacteria:gtdb_species=s__CAIXRL01 sp903921835:heptad=MCP-36H:species=d__Bacteria_p__Eisenbacteria_c__RBG-16-71-46_o__RBG-16-71-46_f__RBG-16-71-46_g__CAIXRL01_s__CAIXRL01 sp903921835],(RS_GCF_001425865.1_protein.faa_NZ_LMDS01000004.1_1611@PF00015_full_PFAM.321.503:0.00929291[&&NHX:Type=GTDB:gtdb_class=c__Gammaproteobacteria:gtdb_domain=d__Bacteria:gtdb_family=f__Burkholderiaceae:gtdb_genus=g__LMDS01:gtdb_order=o__Burkholderiales:gtdb_phylum=p__Proteobacteria:gtdb_species=s__LMDS01 sp001425865:heptad=MCP-36H:species=d__Bacteria_p__Proteobacteria_c__Gammaproteobacteria_o__Burkholderiales_f__Burkholderiaceae_g__LMDS01_s__LMDS01 sp001425865],0b3ca72c-bf49-4100-83a7-4f19b86db13d_3@MCPsignal.204.330:0.0236316[&&NHX:Sample=rhizpot1:Type=capture:besthit=96.0:bitscore=209.0:capture_class=c__Gammaproteobacteria:capture_domain=d__Bacteria:capture_family=f__Burkholderiaceae:capture_genus=g__Variovorax:capture_order=o__Burkholderiales:capture_phylum=p__Proteobacteria:capture_species=s__Variovorax sp001984055:evalue=4.81e-70:gapopen=0.0:heptad=MCP-36H:length=126.0:mismatch=5.0:qcovhsp=100.0:qend=126.0:qstart=1.0:ref_name=RS_GCF_001425865.1_protein.faa_NZ_LMDS01000004.1_1611@PF00015_full_PFAM.321.503:scovhsp=69.2:send=131.0:sstart=6.0])1:0.143207[&&NHX:Sample_counter=rhizpot1--1:Type_counter=GTDB--1||capture--1:besthit_avg=96.0:besthit_max=96.0:besthit_min=96.0:besthit_std=0:besthit_sum=96.0:bitscore_avg=209.0:bitscore_max=209.0:bitscore_min=209.0:bitscore_std=0:bitscore_sum=209.0:capture_class_counter=c__Gammaproteobacteria--1:capture_domain_counter=d__Bacteria--1:capture_family_counter=f__Burkholderiaceae--1:capture_genus_counter=g__Variovorax--1:capture_order_counter=o__Burkholderiales--1:capture_phylum_counter=p__Proteobacteria--1:capture_species_counter=s__Variovorax sp001984055--1:evalue_avg=4.81e-70:evalue_max=4.81e-70:evalue_min=4.81e-70:evalue_std=0:evalue_sum=4.81e-70:gapopen_avg=0.0:gapopen_max=0.0:gapopen_min=0.0:gapopen_std=0:gapopen_sum=0.0:gtdb_class_counter=c__Gammaproteobacteria--1:gtdb_domain_counter=d__Bacteria--1:gtdb_family_counter=f__Burkholderiaceae--1:gtdb_genus_counter=g__LMDS01--1:gtdb_order_counter=o__Burkholderiales--1:gtdb_phylum_counter=p__Proteobacteria--1:gtdb_species_counter=s__LMDS01 sp001425865--1:heptad_counter=MCP-36H--2:lbd_counter=:lca_tree=s__LMDS01 sp001425865:length_avg=126.0:length_max=126.0:length_min=126.0:length_std=0:length_sum=126.0:mismatch_avg=5.0:mismatch_max=5.0:mismatch_min=5.0:mismatch_std=0:mismatch_sum=5.0:name=N1110977:qcovhsp_avg=100.0:qcovhsp_max=100.0:qcovhsp_min=100.0:qcovhsp_std=0:qcovhsp_sum=100.0:qend_avg=126.0:qend_max=126.0:qend_min=126.0:qend_std=0:qend_sum=126.0:qstart_avg=1.0:qstart_max=1.0:qstart_min=1.0:qstart_std=0:qstart_sum=1.0:ref_name_counter=RS_GCF_001425865.1_protein.faa_NZ_LMDS01000004.1_1611@PF00015_full_PFAM.321.503--1:scovhsp_avg=69.2:scovhsp_max=69.2:scovhsp_min=69.2:scovhsp_std=0:scovhsp_sum=69.2:send_avg=131.0:send_max=131.0:send_min=131.0:send_std=0:send_sum=131.0:sstart_avg=6.0:sstart_max=6.0:sstart_min=6.0:sstart_std=0:sstart_sum=6.0])0.517:0.0369416[&&NHX:Sample_counter=rhizpot1--1:Type_counter=GTDB--2||capture--1:besthit_avg=96.0:besthit_max=96.0:besthit_min=96.0:besthit_std=0:besthit_sum=96.0:bitscore_avg=209.0:bitscore_max=209.0:bitscore_min=209.0:bitscore_std=0:bitscore_sum=209.0:capture_class_counter=c__Gammaproteobacteria--1:capture_domain_counter=d__Bacteria--1:capture_family_counter=f__Burkholderiaceae--1:capture_genus_counter=g__Variovorax--1:capture_order_counter=o__Burkholderiales--1:capture_phylum_counter=p__Proteobacteria--1:capture_species_counter=s__Variovorax sp001984055--1:evalue_avg=4.81e-70:evalue_max=4.81e-70:evalue_min=4.81e-70:evalue_std=0:evalue_sum=4.81e-70:gapopen_avg=0.0:gapopen_max=0.0:gapopen_min=0.0:gapopen_std=0:gapopen_sum=0.0:gtdb_class_counter=c__Gammaproteobacteria--1||c__RBG-16-71-46--1:gtdb_domain_counter=d__Bacteria--2:gtdb_family_counter=f__Burkholderiaceae--1||f__RBG-16-71-46--1:gtdb_genus_counter=g__CAIXRL01--1||g__LMDS01--1:gtdb_order_counter=o__Burkholderiales--1||o__RBG-16-71-46--1:gtdb_phylum_counter=p__Eisenbacteria--1||p__Proteobacteria--1:gtdb_species_counter=s__CAIXRL01 sp903921835--1||s__LMDS01 sp001425865--1:heptad_counter=MCP-36H--3:lbd_counter=:lca_tree=d__Bacteria:length_avg=126.0:length_max=126.0:length_min=126.0:length_std=0:length_sum=126.0:mismatch_avg=5.0:mismatch_max=5.0:mismatch_min=5.0:mismatch_std=0:mismatch_sum=5.0:name=N1110978:qcovhsp_avg=100.0:qcovhsp_max=100.0:qcovhsp_min=100.0:qcovhsp_std=0:qcovhsp_sum=100.0:qend_avg=126.0:qend_max=126.0:qend_min=126.0:qend_std=0:qend_sum=126.0:qstart_avg=1.0:qstart_max=1.0:qstart_min=1.0:qstart_std=0:qstart_sum=1.0:ref_name_counter=RS_GCF_001425865.1_protein.faa_NZ_LMDS01000004.1_1611@PF00015_full_PFAM.321.503--1:scovhsp_avg=69.2:scovhsp_max=69.2:scovhsp_min=69.2:scovhsp_std=0:scovhsp_sum=69.2:send_avg=131.0:send_max=131.0:send_min=131.0:send_std=0:send_sum=131.0:sstart_avg=6.0:sstart_max=6.0:sstart_min=6.0:sstart_std=0:sstart_sum=6.0])0.872:0.0283366[&&NHX:Sample_counter=rhizpot1--2||rhizpot3--1||rhiztom2--1:Type_counter=GTDB--3||capture--4:besthit_avg=94.56666666666666:besthit_max=96.0:besthit_min=92.9:besthit_std=1.5631165450257773:besthit_sum=283.7:bitscore_avg=238.33333333333334:bitscore_max=253.0:bitscore_min=209.0:bitscore_std=25.403411844343534:bitscore_sum=715.0:capture_class_counter=c__Gammaproteobacteria--4:capture_domain_counter=d__Bacteria--4:capture_family_counter=f__Burkholderiaceae--4:capture_genus_counter=g__Hylemonella--2||g__Rhodoferax--1||g__Variovorax--1:capture_order_counter=o__Burkholderiales--4:capture_phylum_counter=p__Proteobacteria--4:capture_species_counter=s__Hylemonella gracilis--2||s__Rhodoferax sp903828665--1||s__Variovorax sp001984055--1:evalue_avg=1.603333333333333e-70:evalue_max=4.81e-70:evalue_min=8.56e-87:evalue_std=2.7770547948020997e-70:evalue_sum=4.81e-70:gapopen_avg=0.3333333333333333:gapopen_max=1.0:gapopen_min=0.0:gapopen_std=0.5773502691896258:gapopen_sum=1.0:gtdb_class_counter=c__Gammaproteobacteria--2||c__RBG-16-71-46--1:gtdb_domain_counter=d__Bacteria--3:gtdb_family_counter=f__Burkholderiaceae--2||f__RBG-16-71-46--1:gtdb_genus_counter=g__Aquabacterium--1||g__CAIXRL01--1||g__LMDS01--1:gtdb_order_counter=o__Burkholderiales--2||o__RBG-16-71-46--1:gtdb_phylum_counter=p__Eisenbacteria--1||p__Proteobacteria--2:gtdb_species_counter=s__Aquabacterium sp013822685--1||s__CAIXRL01 sp903921835--1||s__LMDS01 sp001425865--1:heptad_counter=MCP-36H--7:lbd_counter=:lca_tree=d__Bacteria:length_avg=145.0:length_max=155.0:length_min=126.0:length_std=16.46207763315433:length_sum=435.0:mismatch_avg=7.666666666666667:mismatch_max=11.0:mismatch_min=5.0:mismatch_std=3.055050463303893:mismatch_sum=23.0:name=N1110979:qcovhsp_avg=100.0:qcovhsp_max=100.0:qcovhsp_min=100.0:qcovhsp_std=0.0:qcovhsp_sum=300.0:qend_avg=144.66666666666666:qend_max=154.0:qend_min=126.0:qend_std=16.165807537309522:qend_sum=434.0:qstart_avg=1.0:qstart_max=1.0:qstart_min=1.0:qstart_std=0.0:qstart_sum=3.0:ref_name_counter=GB_GCA_013822685.1_protein.faa_PNKV01000019.1_58@PF00015_full_PFAM.319.509--2||RS_GCF_001425865.1_protein.faa_NZ_LMDS01000004.1_1611@PF00015_full_PFAM.321.503--1:scovhsp_avg=77.3:scovhsp_max=81.6:scovhsp_min=69.2:scovhsp_std=7.019259220174159:scovhsp_sum=231.89999999999998:send_avg=153.0:send_max=164.0:send_min=131.0:send_std=19.05255888325765:send_sum=459.0:sstart_avg=9.0:sstart_max=11.0:sstart_min=6.0:sstart_std=2.6457513110645907:sstart_sum=27.0])0.81:0.0151282[&&NHX:Sample_counter=rhizpot1--2||rhizpot3--1||rhiztom2--1:Type_counter=GTDB--6||capture--4:besthit_avg=94.56666666666666:besthit_max=96.0:besthit_min=92.9:besthit_std=1.5631165450257773:besthit_sum=283.7:bitscore_avg=238.33333333333334:bitscore_max=253.0:bitscore_min=209.0:bitscore_std=25.403411844343534:bitscore_sum=715.0:capture_class_counter=c__Gammaproteobacteria--4:capture_domain_counter=d__Bacteria--4:capture_family_counter=f__Burkholderiaceae--4:capture_genus_counter=g__Hylemonella--2||g__Rhodoferax--1||g__Variovorax--1:capture_order_counter=o__Burkholderiales--4:capture_phylum_counter=p__Proteobacteria--4:capture_species_counter=s__Hylemonella gracilis--2||s__Rhodoferax sp903828665--1||s__Variovorax sp001984055--1:evalue_avg=1.603333333333333e-70:evalue_max=4.81e-70:evalue_min=8.56e-87:evalue_std=2.7770547948020997e-70:evalue_sum=4.81e-70:gapopen_avg=0.3333333333333333:gapopen_max=1.0:gapopen_min=0.0:gapopen_std=0.5773502691896258:gapopen_sum=1.0:gtdb_class_counter=c__Gammaproteobacteria--5||c__RBG-16-71-46--1:gtdb_domain_counter=d__Bacteria--6:gtdb_family_counter=f__Burkholderiaceae--5||f__RBG-16-71-46--1:gtdb_genus_counter=g__Aquabacterium--1||g__CAIXRL01--1||g__LMDS01--1||g__Methylibium--1||g__PBB1--2:gtdb_order_counter=o__Burkholderiales--5||o__RBG-16-71-46--1:gtdb_phylum_counter=p__Eisenbacteria--1||p__Proteobacteria--5:gtdb_species_counter=s__Aquabacterium sp013822685--1||s__CAIXRL01 sp903921835--1||s__LMDS01 sp001425865--1||s__Methylibium sp902826655--1||s__PBB1 sp001464195--1||s__PBB1 sp002255905--1:heptad_counter=MCP-36H--10:lbd_counter=:lca_tree=d__Bacteria:length_avg=145.0:length_max=155.0:length_min=126.0:length_std=16.46207763315433:length_sum=435.0:mismatch_avg=7.666666666666667:mismatch_max=11.0:mismatch_min=5.0:mismatch_std=3.055050463303893:mismatch_sum=23.0:name=N1110980:qcovhsp_avg=100.0:qcovhsp_max=100.0:qcovhsp_min=100.0:qcovhsp_std=0.0:qcovhsp_sum=300.0:qend_avg=144.66666666666666:qend_max=154.0:qend_min=126.0:qend_std=16.165807537309522:qend_sum=434.0:qstart_avg=1.0:qstart_max=1.0:qstart_min=1.0:qstart_std=0.0:qstart_sum=3.0:ref_name_counter=GB_GCA_013822685.1_protein.faa_PNKV01000019.1_58@PF00015_full_PFAM.319.509--2||RS_GCF_001425865.1_protein.faa_NZ_LMDS01000004.1_1611@PF00015_full_PFAM.321.503--1:scovhsp_avg=77.3:scovhsp_max=81.6:scovhsp_min=69.2:scovhsp_std=7.019259220174159:scovhsp_sum=231.89999999999998:send_avg=153.0:send_max=164.0:send_min=131.0:send_std=19.05255888325765:send_sum=459.0:sstart_avg=9.0:sstart_max=11.0:sstart_min=6.0:sstart_std=2.6457513110645907:sstart_sum=27.0],(((RS_GCF_016428875.1_protein.faa_NZ_JAELTO010000025.1_8@PF00015_full_PFAM.321.506:0.11073[&&NHX:Type=GTDB:gtdb_class=c__Gammaproteobacteria:gtdb_domain=d__Bacteria:gtdb_family=f__Burkholderiaceae:gtdb_genus=g__Xylophilus:gtdb_order=o__Burkholderiales:gtdb_phylum=p__Proteobacteria:gtdb_species=s__Xylophilus sp016428875:heptad=MCP-36H:species=d__Bacteria_p__Proteobacteria_c__Gammaproteobacteria_o__Burkholderiales_f__Burkholderiaceae_g__Xylophilus_s__Xylophilus sp016428875],((GB_GCA_002298975.1_protein.faa_DBMV01000011.1_183@PF00015_full_PFAM.326.494:0.00443421[&&NHX:Type=GTDB:gtdb_class=c__Gammaproteobacteria:gtdb_domain=d__Bacteria:gtdb_family=f__Burkholderiaceae:gtdb_genus=g__Ralstonia:gtdb_order=o__Burkholderiales:gtdb_phylum=p__Proteobacteria:gtdb_species=s__Ralstonia sp002298975:heptad=MCP-36H:species=d__Bacteria_p__Proteobacteria_c__Gammaproteobacteria_o__Burkholderiales_f__Burkholderiaceae_g__Ralstonia_s__Ralstonia sp002298975],(RS_GCF_000801955.1_protein.faa_NZ_JSZO01000011.1_220@PF00015_full_PFAM.325.496:0.0326565[&&NHX:Type=GTDB:gtdb_class=c__Gammaproteobacteria:gtdb_domain=d__Bacteria:gtdb_family=f__Burkholderiaceae:gtdb_genus=g__Ralstonia:gtdb_order=o__Burkholderiales:gtdb_phylum=p__Proteobacteria:gtdb_species=s__Ralstonia sp000801955:heptad=MCP-36H:species=d__Bacteria_p__Proteobacteria_c__Gammaproteobacteria_o__Burkholderiales_f__Burkholderiaceae_g__Ralstonia_s__Ralstonia sp000801955],((GB_GCA_000955795.1_protein.faa_JYOB01000001.1_169@PF00015_full_PFAM.325.495:0.00451243[&&NHX:Type=GTDB:gtdb_class=c__Gammaproteobacteria:gtdb_domain=d__Bacteria:gtdb_family=f__Burkholderiaceae:gtdb_genus=g__Ralstonia:gtdb_order=o__Burkholderiales:gtdb_phylum=p__Proteobacteria:gtdb_species=s__Ralstonia sp000955795:heptad=MCP-36H:species=d__Bacteria_p__Proteobacteria_c__Gammaproteobacteria_o__Burkholderiales_f__Burkholderiaceae_g__Ralstonia_s__Ralstonia sp000955795],(RS_GCF_000620465.1_protein.faa_NZ_JIBE01000004.1_343@PF00015_full_PFAM.325.495:0.0134988[&&NHX:Type=GTDB:gtdb_class=c__Gammaproteobacteria:gtdb_domain=d__Bacteria:gtdb_family=f__Burkholderiaceae:gtdb_genus=g__Ralstonia:gtdb_order=o__Burkholderiales:gtdb_phylum=p__Proteobacteria:gtdb_species=s__Ralstonia sp000620465:heptad=MCP-36H:species=d__Bacteria_p__Proteobacteria_c__Gammaproteobacteria_o__Burkholderiales_f__Burkholderiaceae_g__Ralstonia_s__Ralstonia sp000620465],(RS_GCF_900115545.1_protein.faa_NZ_FOWV01000004.1_164@PF00015_full_PFAM.324.495:5e-09[&&NHX:Type=GTDB:gtdb_class=c__Gammaproteobacteria:gtdb_domain=d__Bacteria:gtdb_family=f__Burkholderiaceae:gtdb_genus=g__Ralstonia:gtdb_order=o__Burkholderiales:gtdb_phylum=p__Proteobacteria:gtdb_species=s__Ralstonia sp900115545:heptad=MCP-36H:species=d__Bacteria_p__Proteobacteria_c__Gammaproteobacteria_o__Burkholderiales_f__Burkholderiaceae_g__Ralstonia_s__Ralstonia sp900115545],(RS_GCF_007997035.1_protein.faa_NZ_VOSS01000100.1_8@PF00015_full_PFAM.324.495:0.00880296[&&NHX:Type=GTDB:gtdb_class=c__Gammaproteobacteria:gtdb_domain=d__Bacteria:gtdb_family=f__Burkholderiaceae:gtdb_genus=g__Ralstonia:gtdb_order=o__Burkholderiales:gtdb_phylum=p__Proteobacteria:gtdb_species=s__Ralstonia sp007997035:heptad=MCP-36H:species=d__Bacteria_p__Proteobacteria_c__Gammaproteobacteria_o__Burkholderiales_f__Burkholderiaceae_g__Ralstonia_s__Ralstonia sp007997035],RS_GCF_000607165.1_protein.faa_NZ_JFZG01000024.1_674@PF00015_full_PFAM.326.495:0.0088797[&&NHX:Type=GTDB:gtdb_class=c__Gammaproteobacteria:gtdb_domain=d__Bacteria:gtdb_family=f__Burkholderiaceae:gtdb_genus=g__Ralstonia:gtdb_order=o__Burkholderiales:gtdb_phylum=p__Proteobacteria:gtdb_species=s__Ralstonia pickettii_A:heptad=MCP-36H:species=d__Bacteria_p__Proteobacteria_c__Gammaproteobacteria_o__Burkholderiales_f__Burkholderiaceae_g__Ralstonia_s__Ralstonia pickettii_A])0:5e-09[&&NHX:Sample_counter=:Type_counter=GTDB--2:capture_class_counter=:capture_domain_counter=:capture_family_counter=:capture_genus_counter=:capture_order_counter=:capture_phylum_counter=:capture_species_counter=:evoltype=D:gtdb_class_counter=c__Gammaproteobacteria--2:gtdb_domain_counter=d__Bacteria--2:gtdb_family_counter=f__Burkholderiaceae--2:gtdb_genus_counter=g__Ralstonia--2:gtdb_order_counter=o__Burkholderiales--2:gtdb_phylum_counter=p__Proteobacteria--2:gtdb_species_counter=s__Ralstonia pickettii_A--1||s__Ralstonia sp007997035--1:heptad_counter=MCP-36H--2:lbd_counter=:lca=d__Bacteria:lca_tree=g__Ralstonia:name=N1110989:ref_name_counter=])0.798:0.00441726[&&NHX:Sample_counter=:Type_counter=GTDB--3:capture_class_counter=:capture_domain_counter=:capture_family_counter=:capture_genus_counter=:capture_order_counter=:capture_phylum_counter=:capture_species_counter=:evoltype=D:gtdb_class_counter=c__Gammaproteobacteria--3:gtdb_domain_counter=d__Bacteria--3:gtdb_family_counter=f__Burkholderiaceae--3:gtdb_genus_counter=g__Ralstonia--3:gtdb_order_counter=o__Burkholderiales--3:gtdb_phylum_counter=p__Proteobacteria--3:gtdb_species_counter=s__Ralstonia pickettii_A--1||s__Ralstonia sp007997035--1||s__Ralstonia sp900115545--1:heptad_counter=MCP-36H--3:lbd_counter=:lca=d__Bacteria:lca_tree=g__Ralstonia:name=N1110990:ref_name_counter=])0.763:0.00446814[&&NHX:Sample_counter=:Type_counter=GTDB--4:capture_class_counter=:capture_domain_counter=:capture_family_counter=:capture_genus_counter=:capture_order_counter=:capture_phylum_counter=:capture_species_counter=:evoltype=D:gtdb_class_counter=c__Gammaproteobacteria--4:gtdb_domain_counter=d__Bacteria--4:gtdb_family_counter=f__Burkholderiaceae--4:gtdb_genus_counter=g__Ralstonia--4:gtdb_order_counter=o__Burkholderiales--4:gtdb_phylum_counter=p__Proteobacteria--4:gtdb_species_counter=s__Ralstonia pickettii_A--1||s__Ralstonia sp000620465--1||s__Ralstonia sp007997035--1||s__Ralstonia sp900115545--1:heptad_counter=MCP-36H--4:lbd_counter=:lca=d__Bacteria:lca_tree=g__Ralstonia:name=N1110991:ref_name_counter=])0.95:0.0181724[&&NHX:Sample_counter=:Type_counter=GTDB--5:capture_class_counter=:capture_domain_counter=:capture_family_counter=:capture_genus_counter=:capture_order_counter=:capture_phylum_counter=:capture_species_counter=:evoltype=D:gtdb_class_counter=c__Gammaproteobacteria--5:gtdb_domain_counter=d__Bacteria--5:gtdb_family_counter=f__Burkholderiaceae--5:gtdb_genus_counter=g__Ralstonia--5:gtdb_order_counter=o__Burkholderiales--5:gtdb_phylum_counter=p__Proteobacteria--5:gtdb_species_counter=s__Ralstonia pickettii_A--1||s__Ralstonia sp000620465--1||s__Ralstonia sp000955795--1||s__Ralstonia sp007997035--1||s__Ralstonia sp900115545--1:heptad_counter=MCP-36H--5:lbd_counter=:lca=d__Bacteria:lca_tree=g__Ralstonia:name=N1110992:ref_name_counter=],((RS_GCF_905397375.1_protein.faa_NZ_CAJPVG010000001.1_169@PF00015_full_PFAM.324.503:0.0444273[&&NHX:Type=GTDB:gtdb_class=c__Gammaproteobacteria:gtdb_domain=d__Bacteria:gtdb_family=f__Burkholderiaceae:gtdb_genus=g__Ralstonia:gtdb_order=o__Burkholderiales:gtdb_phylum=p__Proteobacteria:gtdb_species=s__Ralstonia mannitolilytica:heptad=MCP-36H:species=d__Bacteria_p__Proteobacteria_c__Gammaproteobacteria_o__Burkholderiales_f__Burkholderiaceae_g__Ralstonia_s__Ralstonia mannitolilytica],RS_GCF_016429285.1_protein.faa_NZ_JAELUI010000032.1_8@PF00015_full_PFAM.325.495:0.00534838[&&NHX:Type=GTDB:gtdb_class=c__Gammaproteobacteria:gtdb_domain=d__Bacteria:gtdb_family=f__Burkholderiaceae:gtdb_genus=g__Ralstonia:gtdb_order=o__Burkholderiales:gtdb_phylum=p__Proteobacteria:gtdb_species=s__Ralstonia sp016429285:heptad=MCP-36H:species=d__Bacteria_p__Proteobacteria_c__Gammaproteobacteria_o__Burkholderiales_f__Burkholderiaceae_g__Ralstonia_s__Ralstonia sp016429285])0.863:0.00905115[&&NHX:Sample_counter=:Type_counter=GTDB--2:capture_class_counter=:capture_domain_counter=:capture_family_counter=:capture_genus_counter=:capture_order_counter=:capture_phylum_counter=:capture_species_counter=:evoltype=D:gtdb_class_counter=c__Gammaproteobacteria--2:gtdb_domain_counter=d__Bacteria--2:gtdb_family_counter=f__Burkholderiaceae--2:gtdb_genus_counter=g__Ralstonia--2:gtdb_order_counter=o__Burkholderiales--2:gtdb_phylum_counter=p__Proteobacteria--2:gtdb_species_counter=s__Ralstonia mannitolilytica--1||s__Ralstonia sp016429285--1:heptad_counter=MCP-36H--2:lbd_counter=:lca=d__Bacteria:lca_tree=g__Ralstonia:name=N1110995:ref_name_counter=],(RS_GCF_008801405.1_protein.faa_NZ_VZPV01000002.1_70@PF00015_full_PFAM.325.494:0[&&NHX:Type=GTDB:gtdb_class=c__Gammaproteobacteria:gtdb_domain=d__Bacteria:gtdb_family=f__Burkholderiaceae:gtdb_genus=g__Ralstonia:gtdb_order=o__Burkholderiales:gtdb_phylum=p__Proteobacteria:gtdb_species=s__Ralstonia insidiosa:heptad=MCP-36H:species=d__Bacteria_p__Proteobacteria_c__Gammaproteobacteria_o__Burkholderiales_f__Burkholderiaceae_g__Ralstonia_s__Ralstonia insidiosa],RS_GCF_001078575.1_protein.faa_NZ_LFZM01000032.1_57@PF00015_full_PFAM.325.494:0[&&NHX:Type=GTDB:gtdb_class=c__Gammaproteobacteria:gtdb_domain=d__Bacteria:gtdb_family=f__Burkholderiaceae:gtdb_genus=g__Ralstonia:gtdb_order=o__Burkholderiales:gtdb_phylum=p__Proteobacteria:gtdb_species=s__Ralstonia sp001078575:heptad=MCP-36H:species=d__Bacteria_p__Proteobacteria_c__Gammaproteobacteria_o__Burkholderiales_f__Burkholderiaceae_g__Ralstonia_s__Ralstonia sp001078575]):0.0135292[&&NHX:Sample_counter=:Type_counter=GTDB--2:capture_class_counter=:capture_domain_counter=:capture_family_counter=:capture_genus_counter=:capture_order_counter=:capture_phylum_counter=:capture_species_counter=:evoltype=D:gtdb_class_counter=c__Gammaproteobacteria--2:gtdb_domain_counter=d__Bacteria--2:gtdb_family_counter=f__Burkholderiaceae--2:gtdb_genus_counter=g__Ralstonia--2:gtdb_order_counter=o__Burkholderiales--2:gtdb_phylum_counter=p__Proteobacteria--2:gtdb_species_counter=s__Ralstonia insidiosa--1||s__Ralstonia sp001078575--1:heptad_counter=MCP-36H--2:lbd_counter=:lca=d__Bacteria:lca_tree=g__Ralstonia:name=N1110998:ref_name_counter=])0.937:0.0182035[&&NHX:Sample_counter=:Type_counter=GTDB--4:capture_class_counter=:capture_domain_counter=:capture_family_counter=:capture_genus_counter=:capture_order_counter=:capture_phylum_counter=:capture_species_counter=:evoltype=D:gtdb_class_counter=c__Gammaproteobacteria--4:gtdb_domain_counter=d__Bacteria--4:gtdb_family_counter=f__Burkholderiaceae--4:gtdb_genus_counter=g__Ralstonia--4:gtdb_order_counter=o__Burkholderiales--4:gtdb_phylum_counter=p__Proteobacteria--4:gtdb_species_counter=s__Ralstonia insidiosa--1||s__Ralstonia mannitolilytica--1||s__Ralstonia sp001078575--1||s__Ralstonia sp016429285--1:heptad_counter=MCP-36H--4:lbd_counter=:lca=d__Bacteria:lca_tree=g__Ralstonia:name=N1110999:ref_name_counter=])0.759:0.00458754[&&NHX:Sample_counter=:Type_counter=GTDB--9:capture_class_counter=:capture_domain_counter=:capture_family_counter=:capture_genus_counter=:capture_order_counter=:capture_phylum_counter=:capture_species_counter=:evoltype=D:gtdb_class_counter=c__Gammaproteobacteria--9:gtdb_domain_counter=d__Bacteria--9:gtdb_family_counter=f__Burkholderiaceae--9:gtdb_genus_counter=g__Ralstonia--9:gtdb_order_counter=o__Burkholderiales--9:gtdb_phylum_counter=p__Proteobacteria--9:gtdb_species_counter=s__Ralstonia insidiosa--1||s__Ralstonia mannitolilytica--1||s__Ralstonia pickettii_A--1||s__Ralstonia sp000620465--1||s__Ralstonia sp000955795--1||s__Ralstonia sp001078575--1||s__Ralstonia sp007997035--1||s__Ralstonia sp016429285--1||s__Ralstonia sp900115545--1:heptad_counter=MCP-36H--9:lbd_counter=:lca=d__Bacteria:lca_tree=g__Ralstonia:name=N1111000:ref_name_counter=])0.784:0.00473655[&&NHX:Sample_counter=:Type_counter=GTDB--10:capture_class_counter=:capture_domain_counter=:capture_family_counter=:capture_genus_counter=:capture_order_counter=:capture_phylum_counter=:capture_species_counter=:evoltype=D:gtdb_class_counter=c__Gammaproteobacteria--10:gtdb_domain_counter=d__Bacteria--10:gtdb_family_counter=f__Burkholderiaceae--10:gtdb_genus_counter=g__Ralstonia--10:gtdb_order_counter=o__Burkholderiales--10:gtdb_phylum_counter=p__Proteobacteria--10:gtdb_species_counter=s__Ralstonia insidiosa--1||s__Ralstonia mannitolilytica--1||s__Ralstonia pickettii_A--1||s__Ralstonia sp000620465--1||s__Ralstonia sp000801955--1||s__Ralstonia sp000955795--1||s__Ralstonia sp001078575--1||s__Ralstonia sp007997035--1||s__Ralstonia sp016429285--1||s__Ralstonia sp900115545--1:heptad_counter=MCP-36H--10:lbd_counter=:lca=d__Bacteria:lca_tree=g__Ralstonia:name=N1111001:ref_name_counter=])0.974:0.0549111[&&NHX:Sample_counter=:Type_counter=GTDB--11:capture_class_counter=:capture_domain_counter=:capture_family_counter=:capture_genus_counter=:capture_order_counter=:capture_phylum_counter=:capture_species_counter=:evoltype=D:gtdb_class_counter=c__Gammaproteobacteria--11:gtdb_domain_counter=d__Bacteria--11:gtdb_family_counter=f__Burkholderiaceae--11:gtdb_genus_counter=g__Ralstonia--11:gtdb_order_counter=o__Burkholderiales--11:gtdb_phylum_counter=p__Proteobacteria--11:gtdb_species_counter=s__Ralstonia insidiosa--1||s__Ralstonia mannitolilytica--1||s__Ralstonia pickettii_A--1||s__Ralstonia sp000620465--1||s__Ralstonia sp000801955--1||s__Ralstonia sp000955795--1||s__Ralstonia sp001078575--1||s__Ralstonia sp002298975--1||s__Ralstonia sp007997035--1||s__Ralstonia sp016429285--1||s__Ralstonia sp900115545--1:heptad_counter=MCP-36H--11:lbd_counter=:lca=d__Bacteria:lca_tree=g__Ralstonia:name=N1111002:ref_name_counter=],(RS_GCF_016743075.1_protein.faa_NZ_CP068285.1_1354@PF00015_full_PFAM.314.500:0.0390209[&&NHX:Type=GTDB:gtdb_class=c__Gammaproteobacteria:gtdb_domain=d__Bacteria:gtdb_family=f__Burkholderiaceae:gtdb_genus=g__Ralstonia:gtdb_order=o__Burkholderiales:gtdb_phylum=p__Proteobacteria:gtdb_species=s__Ralstonia syzygii:heptad=MCP-36H:species=d__Bacteria_p__Proteobacteria_c__Gammaproteobacteria_o__Burkholderiales_f__Burkholderiaceae_g__Ralstonia_s__Ralstonia syzygii],(RS_GCF_003999715.1_protein.faa_NZ_CP022482.1_1233@PF00015_full_PFAM.324.499:0.0309016[&&NHX:Type=GTDB:gtdb_class=c__Gammaproteobacteria:gtdb_domain=d__Bacteria:gtdb_family=f__Burkholderiaceae:gtdb_genus=g__Ralstonia:gtdb_order=o__Burkholderiales:gtdb_phylum=p__Proteobacteria:gtdb_species=s__Ralstonia pseudosolanacearum:heptad=MCP-36H:species=d__Bacteria_p__Proteobacteria_c__Gammaproteobacteria_o__Burkholderiales_f__Burkholderiaceae_g__Ralstonia_s__Ralstonia pseudosolanacearum],RS_GCF_002251695.1_protein.faa_NZ_NCTK01000002.1_1119@PF00015_full_PFAM.321.501:0.01059[&&NHX:Type=GTDB:gtdb_class=c__Gammaproteobacteria:gtdb_domain=d__Bacteria:gtdb_family=f__Burkholderiaceae:gtdb_genus=g__Ralstonia:gtdb_order=o__Burkholderiales:gtdb_phylum=p__Proteobacteria:gtdb_species=s__Ralstonia solanacearum:heptad=MCP-36H:species=d__Bacteria_p__Proteobacteria_c__Gammaproteobacteria_o__Burkholderiales_f__Burkholderiaceae_g__Ralstonia_s__Ralstonia solanacearum])0.758:0.0173995[&&NHX:Sample_counter=:Type_counter=GTDB--2:capture_class_counter=:capture_domain_counter=:capture_family_counter=:capture_genus_counter=:capture_order_counter=:capture_phylum_counter=:capture_species_counter=:evoltype=D:gtdb_class_counter=c__Gammaproteobacteria--2:gtdb_domain_counter=d__Bacteria--2:gtdb_family_counter=f__Burkholderiaceae--2:gtdb_genus_counter=g__Ralstonia--2:gtdb_order_counter=o__Burkholderiales--2:gtdb_phylum_counter=p__Proteobacteria--2:gtdb_species_counter=s__Ralstonia pseudosolanacearum--1||s__Ralstonia solanacearum--1:heptad_counter=MCP-36H--2:lbd_counter=:lca=d__Bacteria:lca_tree=g__Ralstonia:name=N1111006:ref_name_counter=])0.03:0.0187229[&&NHX:Sample_counter=:Type_counter=GTDB--3:capture_class_counter=:capture_domain_counter=:capture_family_counter=:capture_genus_counter=:capture_order_counter=:capture_phylum_counter=:capture_species_counter=:evoltype=D:gtdb_class_counter=c__Gammaproteobacteria--3:gtdb_domain_counter=d__Bacteria--3:gtdb_family_counter=f__Burkholderiaceae--3:gtdb_genus_counter=g__Ralstonia--3:gtdb_order_counter=o__Burkholderiales--3:gtdb_phylum_counter=p__Proteobacteria--3:gtdb_species_counter=s__Ralstonia pseudosolanacearum--1||s__Ralstonia solanacearum--1||s__Ralstonia syzygii--1:heptad_counter=MCP-36H--3:lbd_counter=:lca=d__Bacteria:lca_tree=g__Ralstonia:name=N1111007:ref_name_counter=])0.999:0.132322[&&NHX:Sample_counter=:Type_counter=GTDB--14:capture_class_counter=:capture_domain_counter=:capture_family_counter=:capture_genus_counter=:capture_order_counter=:capture_phylum_counter=:capture_species_counter=:evoltype=D:gtdb_class_counter=c__Gammaproteobacteria--14:gtdb_domain_counter=d__Bacteria--14:gtdb_family_counter=f__Burkholderiaceae--14:gtdb_genus_counter=g__Ralstonia--14:gtdb_order_counter=o__Burkholderiales--14:gtdb_phylum_counter=p__Proteobacteria--14:gtdb_species_counter=s__Ralstonia insidiosa--1||s__Ralstonia mannitolilytica--1||s__Ralstonia pickettii_A--1||s__Ralstonia pseudosolanacearum--1||s__Ralstonia solanacearum--1||s__Ralstonia sp000620465--1||s__Ralstonia sp000801955--1||s__Ralstonia sp000955795--1||s__Ralstonia sp001078575--1||s__Ralstonia sp002298975--1||s__Ralstonia sp007997035--1||s__Ralstonia sp016429285--1||s__Ralstonia sp900115545--1||s__Ralstonia syzygii--1:heptad_counter=MCP-36H--14:lbd_counter=:lca=d__Bacteria:lca_tree=g__Ralstonia:name=N1111008:ref_name_counter=])0.75:0.0342299[&&NHX:Sample_counter=:Type_counter=GTDB--15:capture_class_counter=:capture_domain_counter=:capture_family_counter=:capture_genus_counter=:capture_order_counter=:capture_phylum_counter=:capture_species_counter=:evoltype=D:gtdb_class_counter=c__Gammaproteobacteria--15:gtdb_domain_counter=d__Bacteria--15:gtdb_family_counter=f__Burkholderiaceae--15:gtdb_genus_counter=g__Ralstonia--14||g__Xylophilus--1:gtdb_order_counter=o__Burkholderiales--15:gtdb_phylum_counter=p__Proteobacteria--15:gtdb_species_counter=s__Ralstonia insidiosa--1||s__Ralstonia mannitolilytica--1||s__Ralstonia pickettii_A--1||s__Ralstonia pseudosolanacearum--1||s__Ralstonia solanacearum--1||s__Ralstonia sp000620465--1||s__Ralstonia sp000801955--1||s__Ralstonia sp000955795--1||s__Ralstonia sp001078575--1||s__Ralstonia sp002298975--1||s__Ralstonia sp007997035--1||s__Ralstonia sp016429285--1||s__Ralstonia sp900115545--1||s__Ralstonia syzygii--1||s__Xylophilus sp016428875--1:heptad_counter=MCP-36H--15:lbd_counter=:lca=d__Bacteria:lca_tree=g__Ralstonia:name=N1111009:ref_name_counter=],((((RS_GCF_002879855.1_protein.faa_NZ_PNYB01000012.1_60@PF00015_full_PFAM.355.541:0.0196092[&&NHX:Type=GTDB:gtdb_class=c__Gammaproteobacteria:gtdb_domain=d__Bacteria:gtdb_family=f__Burkholderiaceae:gtdb_genus=g__Trinickia:gtdb_order=o__Burkholderiales:gtdb_phylum=p__Proteobacteria:gtdb_species=s__Trinickia soli:heptad=MCP-36H:species=d__Bacteria_p__Proteobacteria_c__Gammaproteobacteria_o__Burkholderiales_f__Burkholderiaceae_g__Trinickia_s__Trinickia soli],(RS_GCF_905397285.1_protein.faa_NZ_CAJPUX010000005.1_126@PF00015_full_PFAM.323.508:0.0163601[&&NHX:Type=GTDB:gtdb_class=c__Gammaproteobacteria:gtdb_domain=d__Bacteria:gtdb_family=f__Burkholderiaceae:gtdb_genus=g__Cupriavidus:gtdb_order=o__Burkholderiales:gtdb_phylum=p__Proteobacteria:gtdb_species=s__Cupriavidus plantarum:heptad=MCP-36H:species=d__Bacteria_p__Proteobacteria_c__Gammaproteobacteria_o__Burkholderiales_f__Burkholderiaceae_g__Cupriavidus_s__Cupriavidus plantarum],RS_GCF_008693385.1_protein.faa_NZ_CP044067.1_1494@PF00015_full_PFAM.321.509:0.00782625[&&NHX:Type=GTDB:gtdb_class=c__Gammaproteobacteria:gtdb_domain=d__Bacteria:gtdb_family=f__Burkholderiaceae:gtdb_genus=g__Cupriavidus:gtdb_order=o__Burkholderiales:gtdb_phylum=p__Proteobacteria:gtdb_species=s__Cupriavidus pauculus_D:heptad=MCP-36H:species=d__Bacteria_p__Proteobacteria_c__Gammaproteobacteria_o__Burkholderiales_f__Burkholderiaceae_g__Cupriavidus_s__Cupriavidus pauculus_D])1:0.0900775[&&NHX:Sample_counter=:Type_counter=GTDB--2:capture_class_counter=:capture_domain_counter=:capture_family_counter=:capture_genus_counter=:capture_order_counter=:capture_phylum_counter=:capture_species_counter=:evoltype=D:gtdb_class_counter=c__Gammaproteobacteria--2:gtdb_domain_counter=d__Bacteria--2:gtdb_family_counter=f__Burkholderiaceae--2:gtdb_genus_counter=g__Cupriavidus--2:gtdb_order_counter=o__Burkholderiales--2:gtdb_phylum_counter=p__Proteobacteria--2:gtdb_species_counter=s__Cupriavidus pauculus_D--1||s__Cupriavidus plantarum--1:heptad_counter=MCP-36H--2:lbd_counter=:lca=d__Bacteria:lca_tree=g__Cupriavidus:name=N1111013:ref_name_counter=])0.962:0.0451239[&&NHX:Sample_counter=:Type_counter=GTDB--3:capture_class_counter=:capture_domain_counter=:capture_family_counter=:capture_genus_counter=:capture_order_counter=:capture_phylum_counter=:capture_species_counter=:evoltype=D:gtdb_class_counter=c__Gammaproteobacteria--3:gtdb_domain_counter=d__Bacteria--3:gtdb_family_counter=f__Burkholderiaceae--3:gtdb_genus_counter=g__Cupriavidus--2||g__Trinickia--1:gtdb_order_counter=o__Burkholderiales--3:gtdb_phylum_counter=p__Proteobacteria--3:gtdb_species_counter=s__Cupriavidus pauculus_D--1||s__Cupriavidus plantarum--1||s__Trinickia soli--1:heptad_counter=MCP-36H--3:lbd_counter=:lca=d__Bacteria:lca_tree=f__Burkholderiaceae:name=N1111014:ref_name_counter=],((RS_GCF_900230185.1_protein.faa_NZ_OCSR01000002.1_3164@PF00015_full_PFAM.321.508:0.0302399[&&NHX:Type=GTDB:gtdb_class=c__Gammaproteobacteria:gtdb_domain=d__Bacteria:gtdb_family=f__Burkholderiaceae:gtdb_genus=g__Paraburkholderia:gtdb_order=o__Burkholderiales:gtdb_phylum=p__Proteobacteria:gtdb_species=s__Paraburkholderia sp900230185:heptad=MCP-36H:species=d__Bacteria_p__Proteobacteria_c__Gammaproteobacteria_o__Burkholderiales_f__Burkholderiaceae_g__Paraburkholderia_s__Paraburkholderia sp900230185],RS_GCF_002902965.1_protein.faa_NZ_CP026108.1_292@PF00015_full_PFAM.323.509:0.060125[&&NHX:Type=GTDB:gtdb_class=c__Gammaproteobacteria:gtdb_domain=d__Bacteria:gtdb_family=f__Burkholderiaceae:gtdb_genus=g__Paraburkholderia:gtdb_order=o__Burkholderiales:gtdb_phylum=p__Proteobacteria:gtdb_species=s__Paraburkholderia hospita:heptad=MCP-36H:species=d__Bacteria_p__Proteobacteria_c__Gammaproteobacteria_o__Burkholderiales_f__Burkholderiaceae_g__Paraburkholderia_s__Paraburkholderia hospita])0.533:0.000966287[&&NHX:Sample_counter=:Type_counter=GTDB--2:capture_class_counter=:capture_domain_counter=:capture_family_counter=:capture_genus_counter=:capture_order_counter=:capture_phylum_counter=:capture_species_counter=:evoltype=D:gtdb_class_counter=c__Gammaproteobacteria--2:gtdb_domain_counter=d__Bacteria--2:gtdb_family_counter=f__Burkholderiaceae--2:gtdb_genus_counter=g__Paraburkholderia--2:gtdb_order_counter=o__Burkholderiales--2:gtdb_phylum_counter=p__Proteobacteria--2:gtdb_species_counter=s__Paraburkholderia hospita--1||s__Paraburkholderia sp900230185--1:heptad_counter=MCP-36H--2:lbd_counter=:lca=d__Bacteria:lca_tree=g__Paraburkholderia:name=N1111017:ref_name_counter=],((RS_GCF_011752995.1_protein.faa_NZ_VWWL01000028.1_65@PF00015_full_PFAM.320.508:0.0226617[&&NHX:Type=GTDB:gtdb_class=c__Gammaproteobacteria:gtdb_domain=d__Bacteria:gtdb_family=f__Burkholderiaceae:gtdb_genus=g__Paraburkholderia:gtdb_order=o__Burkholderiales:gtdb_phylum=p__Proteobacteria:gtdb_species=s__Paraburkholderia sp011752995:heptad=MCP-36H:species=d__Bacteria_p__Proteobacteria_c__Gammaproteobacteria_o__Burkholderiales_f__Burkholderiaceae_g__Paraburkholderia_s__Paraburkholderia sp011752995],c6bc799f-5b7c-4bb4-af65-3f30faf84b4c_3@MCPsignal.109.238:0.0437705[&&NHX:Sample=rhiztom1:Type=capture:besthit=93.8:bitscore=213.0:capture_class=c__Gammaproteobacteria:capture_domain=d__Bacteria:capture_family=f__Burkholderiaceae:capture_genus=g__Massilia:capture_order=o__Burkholderiales:capture_phylum=p__Proteobacteria:capture_species=s__Massilia aurea_A:evalue=1.99e-71:gapopen=0.0:heptad=MCP-36H:length=129.0:mismatch=8.0:qcovhsp=100.0:qend=129.0:qstart=1.0:ref_name=RS_GCF_011752995.1_protein.faa_NZ_VWWL01000028.1_65@PF00015_full_PFAM.320.508:scovhsp=68.6:send=136.0:sstart=8.0])0:6e-09[&&NHX:Sample_counter=rhiztom1--1:Type_counter=GTDB--1||capture--1:besthit_avg=93.8:besthit_max=93.8:besthit_min=93.8:besthit_std=0:besthit_sum=93.8:bitscore_avg=213.0:bitscore_max=213.0:bitscore_min=213.0:bitscore_std=0:bitscore_sum=213.0:capture_class_counter=c__Gammaproteobacteria--1:capture_domain_counter=d__Bacteria--1:capture_family_counter=f__Burkholderiaceae--1:capture_genus_counter=g__Massilia--1:capture_order_counter=o__Burkholderiales--1:capture_phylum_counter=p__Proteobacteria--1:capture_species_counter=s__Massilia aurea_A--1:evalue_avg=1.99e-71:evalue_max=1.99e-71:evalue_min=1.99e-71:evalue_std=0:evalue_sum=1.99e-71:gapopen_avg=0.0:gapopen_max=0.0:gapopen_min=0.0:gapopen_std=0:gapopen_sum=0.0:gtdb_class_counter=c__Gammaproteobacteria--1:gtdb_domain_counter=d__Bacteria--1:gtdb_family_counter=f__Burkholderiaceae--1:gtdb_genus_counter=g__Paraburkholderia--1:gtdb_order_counter=o__Burkholderiales--1:gtdb_phylum_counter=p__Proteobacteria--1:gtdb_species_counter=s__Paraburkholderia sp011752995--1:heptad_counter=MCP-36H--2:lbd_counter=:lca_tree=s__Paraburkholderia sp011752995:length_avg=129.0:length_max=129.0:length_min=129.0:length_std=0:length_sum=129.0:mismatch_avg=8.0:mismatch_max=8.0:mismatch_min=8.0:mismatch_std=0:mismatch_sum=8.0:name=N1111020:qcovhsp_avg=100.0:qcovhsp_max=100.0:qcovhsp_min=100.0:qcovhsp_std=0:qcovhsp_sum=100.0:qend_avg=129.0:qend_max=129.0:qend_min=129.0:qend_std=0:qend_sum=129.0:qstart_avg=1.0:qstart_max=1.0:qstart_min=1.0:qstart_std=0:qstart_sum=1.0:ref_name_counter=RS_GCF_011752995.1_protein.faa_NZ_VWWL01000028.1_65@PF00015_full_PFAM.320.508--1:scovhsp_avg=68.6:scovhsp_max=68.6:scovhsp_min=68.6:scovhsp_std=0:scovhsp_sum=68.6:send_avg=136.0:send_max=136.0:send_min=136.0:send_std=0:send_sum=136.0:sstart_avg=8.0:sstart_max=8.0:sstart_min=8.0:sstart_std=0:sstart_sum=8.0],(RS_GCF_002278075.1_protein.faa_NZ_CP022991.1_344@PF00015_full_PFAM.317.509:0.00738953[&&NHX:Type=GTDB:gtdb_class=c__Gammaproteobacteria:gtdb_domain=d__Bacteria:gtdb_family=f__Burkholderiaceae:gtdb_genus=g__Paraburkholderia:gtdb_order=o__Burkholderiales:gtdb_phylum=p__Proteobacteria:gtdb_species=s__Paraburkholderia aromaticivorans:heptad=MCP-36H:species=d__Bacteria_p__Proteobacteria_c__Gammaproteobacteria_o__Burkholderiales_f__Burkholderiaceae_g__Paraburkholderia_s__Paraburkholderia aromaticivorans],(RS_GCF_002902945.1_protein.faa_NZ_CP026102.1_1722@PF00015_full_PFAM.320.509:0.0113716[&&NHX:Type=GTDB:gtdb_class=c__Gammaproteobacteria:gtdb_domain=d__Bacteria:gtdb_family=f__Burkholderiaceae:gtdb_genus=g__Paraburkholderia:gtdb_order=o__Burkholderiales:gtdb_phylum=p__Proteobacteria:gtdb_species=s__Paraburkholderia caribensis:heptad=MCP-36H:species=d__Bacteria_p__Proteobacteria_c__Gammaproteobacteria_o__Burkholderiales_f__Burkholderiaceae_g__Paraburkholderia_s__Paraburkholderia caribensis],(RS_GCF_000148685.1_protein.faa_NC_014540.1_2263@PF00015_full_PFAM.318.508:0.023341[&&NHX:Type=GTDB:gtdb_class=c__Gammaproteobacteria:gtdb_domain=d__Bacteria:gtdb_family=f__Burkholderiaceae:gtdb_genus=g__Paraburkholderia:gtdb_order=o__Burkholderiales:gtdb_phylum=p__Proteobacteria:gtdb_species=s__Paraburkholderia sp000148685:heptad=MCP-36H:species=d__Bacteria_p__Proteobacteria_c__Gammaproteobacteria_o__Burkholderiales_f__Burkholderiaceae_g__Paraburkholderia_s__Paraburkholderia sp000148685],RS_GCF_001411805.1_protein.faa_NZ_CP007213.1_2013@PF00015_full_PFAM.315.504:0.0357916[&&NHX:Type=GTDB:gtdb_class=c__Gammaproteobacteria:gtdb_domain=d__Bacteria:gtdb_family=f__Burkholderiaceae:gtdb_genus=g__Burkholderia:gtdb_order=o__Burkholderiales:gtdb_phylum=p__Proteobacteria:gtdb_species=s__Burkholderia plantarii:heptad=MCP-36H:species=d__Bacteria_p__Proteobacteria_c__Gammaproteobacteria_o__Burkholderiales_f__Burkholderiaceae_g__Burkholderia_s__Burkholderia plantarii])0.757:0.00366243[&&NHX:Sample_counter=:Type_counter=GTDB--2:capture_class_counter=:capture_domain_counter=:capture_family_counter=:capture_genus_counter=:capture_order_counter=:capture_phylum_counter=:capture_species_counter=:evoltype=D:gtdb_class_counter=c__Gammaproteobacteria--2:gtdb_domain_counter=d__Bacteria--2:gtdb_family_counter=f__Burkholderiaceae--2:gtdb_genus_counter=g__Burkholderia--1||g__Paraburkholderia--1:gtdb_order_counter=o__Burkholderiales--2:gtdb_phylum_counter=p__Proteobacteria--2:gtdb_species_counter=s__Burkholderia plantarii--1||s__Paraburkholderia sp000148685--1:heptad_counter=MCP-36H--2:lbd_counter=:lca=d__Bacteria:lca_tree=f__Burkholderiaceae:name=N1111025:ref_name_counter=])0:5e-09[&&NHX:Sample_counter=:Type_counter=GTDB--3:capture_class_counter=:capture_domain_counter=:capture_family_counter=:capture_genus_counter=:capture_order_counter=:capture_phylum_counter=:capture_species_counter=:evoltype=D:gtdb_class_counter=c__Gammaproteobacteria--3:gtdb_domain_counter=d__Bacteria--3:gtdb_family_counter=f__Burkholderiaceae--3:gtdb_genus_counter=g__Burkholderia--1||g__Paraburkholderia--2:gtdb_order_counter=o__Burkholderiales--3:gtdb_phylum_counter=p__Proteobacteria--3:gtdb_species_counter=s__Burkholderia plantarii--1||s__Paraburkholderia caribensis--1||s__Paraburkholderia sp000148685--1:heptad_counter=MCP-36H--3:lbd_counter=:lca=d__Bacteria:lca_tree=f__Burkholderiaceae:name=N1111026:ref_name_counter=])0.925:0.0136496[&&NHX:Sample_counter=:Type_counter=GTDB--4:capture_class_counter=:capture_domain_counter=:capture_family_counter=:capture_genus_counter=:capture_order_counter=:capture_phylum_counter=:capture_species_counter=:evoltype=D:gtdb_class_counter=c__Gammaproteobacteria--4:gtdb_domain_counter=d__Bacteria--4:gtdb_family_counter=f__Burkholderiaceae--4:gtdb_genus_counter=g__Burkholderia--1||g__Paraburkholderia--3:gtdb_order_counter=o__Burkholderiales--4:gtdb_phylum_counter=p__Proteobacteria--4:gtdb_species_counter=s__Burkholderia plantarii--1||s__Paraburkholderia aromaticivorans--1||s__Paraburkholderia caribensis--1||s__Paraburkholderia sp000148685--1:heptad_counter=MCP-36H--4:lbd_counter=:lca=d__Bacteria:lca_tree=f__Burkholderiaceae:name=N1111027:ref_name_counter=])0.534:0.00554467[&&NHX:Sample_counter=rhiztom1--1:Type_counter=GTDB--5||capture--1:besthit_avg=93.8:besthit_max=93.8:besthit_min=93.8:besthit_std=0:besthit_sum=93.8:bitscore_avg=213.0:bitscore_max=213.0:bitscore_min=213.0:bitscore_std=0:bitscore_sum=213.0:capture_class_counter=c__Gammaproteobacteria--1:capture_domain_counter=d__Bacteria--1:capture_family_counter=f__Burkholderiaceae--1:capture_genus_counter=g__Massilia--1:capture_order_counter=o__Burkholderiales--1:capture_phylum_counter=p__Proteobacteria--1:capture_species_counter=s__Massilia aurea_A--1:evalue_avg=1.99e-71:evalue_max=1.99e-71:evalue_min=1.99e-71:evalue_std=0:evalue_sum=1.99e-71:gapopen_avg=0.0:gapopen_max=0.0:gapopen_min=0.0:gapopen_std=0:gapopen_sum=0.0:gtdb_class_counter=c__Gammaproteobacteria--5:gtdb_domain_counter=d__Bacteria--5:gtdb_family_counter=f__Burkholderiaceae--5:gtdb_genus_counter=g__Burkholderia--1||g__Paraburkholderia--4:gtdb_order_counter=o__Burkholderiales--5:gtdb_phylum_counter=p__Proteobacteria--5:gtdb_species_counter=s__Burkholderia plantarii--1||s__Paraburkholderia aromaticivorans--1||s__Paraburkholderia caribensis--1||s__Paraburkholderia sp000148685--1||s__Paraburkholderia sp011752995--1:heptad_counter=MCP-36H--6:lbd_counter=:lca_tree=f__Burkholderiaceae:length_avg=129.0:length_max=129.0:length_min=129.0:length_std=0:length_sum=129.0:mismatch_avg=8.0:mismatch_max=8.0:mismatch_min=8.0:mismatch_std=0:mismatch_sum=8.0:name=N1111028:qcovhsp_avg=100.0:qcovhsp_max=100.0:qcovhsp_min=100.0:qcovhsp_std=0:qcovhsp_sum=100.0:qend_avg=129.0:qend_max=129.0:qend_min=129.0:qend_std=0:qend_sum=129.0:qstart_avg=1.0:qstart_max=1.0:qstart_min=1.0:qstart_std=0:qstart_sum=1.0:ref_name_counter=RS_GCF_011752995.1_protein.faa_NZ_VWWL01000028.1_65@PF00015_full_PFAM.320.508--1:scovhsp_avg=68.6:scovhsp_max=68.6:scovhsp_min=68.6:scovhsp_std=0:scovhsp_sum=68.6:send_avg=136.0:send_max=136.0:send_min=136.0:send_std=0:send_sum=136.0:sstart_avg=8.0:sstart_max=8.0:sstart_min=8.0:sstart_std=0:sstart_sum=8.0])0.81:0.0108811[&&NHX:Sample_counter=rhiztom1--1:Type_counter=GTDB--7||capture--1:besthit_avg=93.8:besthit_max=93.8:besthit_min=93.8:besthit_std=0:besthit_sum=93.8:bitscore_avg=213.0:bitscore_max=213.0:bitscore_min=213.0:bitscore_std=0:bitscore_sum=213.0:capture_class_counter=c__Gammaproteobacteria--1:capture_domain_counter=d__Bacteria--1:capture_family_counter=f__Burkholderiaceae--1:capture_genus_counter=g__Massilia--1:capture_order_counter=o__Burkholderiales--1:capture_phylum_counter=p__Proteobacteria--1:capture_species_counter=s__Massilia aurea_A--1:evalue_avg=1.99e-71:evalue_max=1.99e-71:evalue_min=1.99e-71:evalue_std=0:evalue_sum=1.99e-71:gapopen_avg=0.0:gapopen_max=0.0:gapopen_min=0.0:gapopen_std=0:gapopen_sum=0.0:gtdb_class_counter=c__Gammaproteobacteria--7:gtdb_domain_counter=d__Bacteria--7:gtdb_family_counter=f__Burkholderiaceae--7:gtdb_genus_counter=g__Burkholderia--1||g__Paraburkholderia--6:gtdb_order_counter=o__Burkholderiales--7:gtdb_phylum_counter=p__Proteobacteria--7:gtdb_species_counter=s__Burkholderia plantarii--1||s__Paraburkholderia aromaticivorans--1||s__Paraburkholderia caribensis--1||s__Paraburkholderia hospita--1||s__Paraburkholderia sp000148685--1||s__Paraburkholderia sp011752995--1||s__Paraburkholderia sp900230185--1:heptad_counter=MCP-36H--8:lbd_counter=:lca_tree=f__Burkholderiaceae:length_avg=129.0:length_max=129.0:length_min=129.0:length_std=0:length_sum=129.0:mismatch_avg=8.0:mismatch_max=8.0:mismatch_min=8.0:mismatch_std=0:mismatch_sum=8.0:name=N1111029:qcovhsp_avg=100.0:qcovhsp_max=100.0:qcovhsp_min=100.0:qcovhsp_std=0:qcovhsp_sum=100.0:qend_avg=129.0:qend_max=129.0:qend_min=129.0:qend_std=0:qend_sum=129.0:qstart_avg=1.0:qstart_max=1.0:qstart_min=1.0:qstart_std=0:qstart_sum=1.0:ref_name_counter=RS_GCF_011752995.1_protein.faa_NZ_VWWL01000028.1_65@PF00015_full_PFAM.320.508--1:scovhsp_avg=68.6:scovhsp_max=68.6:scovhsp_min=68.6:scovhsp_std=0:scovhsp_sum=68.6:send_avg=136.0:send_max=136.0:send_min=136.0:send_std=0:send_sum=136.0:sstart_avg=8.0:sstart_max=8.0:sstart_min=8.0:sstart_std=0:sstart_sum=8.0])0.896:0.0258825[&&NHX:Sample_counter=rhiztom1--1:Type_counter=GTDB--10||capture--1:besthit_avg=93.8:besthit_max=93.8:besthit_min=93.8:besthit_std=0:besthit_sum=93.8:bitscore_avg=213.0:bitscore_max=213.0:bitscore_min=213.0:bitscore_std=0:bitscore_sum=213.0:capture_class_counter=c__Gammaproteobacteria--1:capture_domain_counter=d__Bacteria--1:capture_family_counter=f__Burkholderiaceae--1:capture_genus_counter=g__Massilia--1:capture_order_counter=o__Burkholderiales--1:capture_phylum_counter=p__Proteobacteria--1:capture_species_counter=s__Massilia aurea_A--1:evalue_avg=1.99e-71:evalue_max=1.99e-71:evalue_min=1.99e-71:evalue_std=0:evalue_sum=1.99e-71:evoltype=D:gapopen_avg=0.0:gapopen_max=0.0:gapopen_min=0.0:gapopen_std=0:gapopen_sum=0.0:gtdb_class_counter=c__Gammaproteobacteria--10:gtdb_domain_counter=d__Bacteria--10:gtdb_family_counter=f__Burkholderiaceae--10:gtdb_genus_counter=g__Burkholderia--1||g__Cupriavidus--2||g__Paraburkholderia--6||g__Trinickia--1:gtdb_order_counter=o__Burkholderiales--10:gtdb_phylum_counter=p__Proteobacteria--10:gtdb_species_counter=s__Burkholderia plantarii--1||s__Cupriavidus pauculus_D--1||s__Cupriavidus plantarum--1||s__Paraburkholderia aromaticivorans--1||s__Paraburkholderia caribensis--1||s__Paraburkholderia hospita--1||s__Paraburkholderia sp000148685--1||s__Paraburkholderia sp011752995--1||s__Paraburkholderia sp900230185--1||s__Trinickia soli--1:heptad_counter=MCP-36H--11:lbd_counter=:lca=d__Bacteria:lca_tree=f__Burkholderiaceae:length_avg=129.0:length_max=129.0:length_min=129.0:length_std=0:length_sum=129.0:mismatch_avg=8.0:mismatch_max=8.0:mismatch_min=8.0:mismatch_std=0:mismatch_sum=8.0:name=N1111030:qcovhsp_avg=100.0:qcovhsp_max=100.0:qcovhsp_min=100.0:qcovhsp_std=0:qcovhsp_sum=100.0:qend_avg=129.0:qend_max=129.0:qend_min=129.0:qend_std=0:qend_sum=129.0:qstart_avg=1.0:qstart_max=1.0:qstart_min=1.0:qstart_std=0:qstart_sum=1.0:ref_name_counter=RS_GCF_011752995.1_protein.faa_NZ_VWWL01000028.1_65@PF00015_full_PFAM.320.508--1:scovhsp_avg=68.6:scovhsp_max=68.6:scovhsp_min=68.6:scovhsp_std=0:scovhsp_sum=68.6:send_avg=136.0:send_max=136.0:send_min=136.0:send_std=0:send_sum=136.0:sstart_avg=8.0:sstart_max=8.0:sstart_min=8.0:sstart_std=0:sstart_sum=8.0],((RS_GCF_008801925.2_protein.faa_NZ_CP062803.1_377@PF00015_full_PFAM.316.508:0.00613965[&&NHX:Type=GTDB:gtdb_class=c__Gammaproteobacteria:gtdb_domain=d__Bacteria:gtdb_family=f__Burkholderiaceae:gtdb_genus=g__Cupriavidus:gtdb_order=o__Burkholderiales:gtdb_phylum=p__Proteobacteria:gtdb_species=s__Cupriavidus basilensis:heptad=MCP-36H:species=d__Bacteria_p__Proteobacteria_c__Gammaproteobacteria_o__Burkholderiales_f__Burkholderiaceae_g__Cupriavidus_s__Cupriavidus basilensis],GB_GCA_000955785.1_protein.faa_JYOD01000009.1_28@PF00015_full_PFAM.316.508:0.0127727[&&NHX:Type=GTDB:gtdb_class=c__Gammaproteobacteria:gtdb_domain=d__Bacteria:gtdb_family=f__Burkholderiaceae:gtdb_genus=g__Cupriavidus:gtdb_order=o__Burkholderiales:gtdb_phylum=p__Proteobacteria:gtdb_species=s__Cupriavidus sp000955785:heptad=MCP-36H:species=d__Bacteria_p__Proteobacteria_c__Gammaproteobacteria_o__Burkholderiales_f__Burkholderiaceae_g__Cupriavidus_s__Cupriavidus sp000955785])0.999:0.117338[&&NHX:Sample_counter=:Type_counter=GTDB--2:capture_class_counter=:capture_domain_counter=:capture_family_counter=:capture_genus_counter=:capture_order_counter=:capture_phylum_counter=:capture_species_counter=:evoltype=D:gtdb_class_counter=c__Gammaproteobacteria--2:gtdb_domain_counter=d__Bacteria--2:gtdb_family_counter=f__Burkholderiaceae--2:gtdb_genus_counter=g__Cupriavidus--2:gtdb_order_counter=o__Burkholderiales--2:gtdb_phylum_counter=p__Proteobacteria--2:gtdb_species_counter=s__Cupriavidus basilensis--1||s__Cupriavidus sp000955785--1:heptad_counter=MCP-36H--2:lbd_counter=:lca=d__Bacteria:lca_tree=g__Cupriavidus:name=N1111033:ref_name_counter=],(RS_GCF_000876015.1_protein.faa_NZ_BBQM01000011.1_228@PF00015_full_PFAM.322.508:0.0544897[&&NHX:Type=GTDB:gtdb_class=c__Gammaproteobacteria:gtdb_domain=d__Bacteria:gtdb_family=f__Burkholderiaceae:gtdb_genus=g__Cupriavidus:gtdb_order=o__Burkholderiales:gtdb_phylum=p__Proteobacteria:gtdb_species=s__Cupriavidus basilensis_B:heptad=MCP-36H:species=d__Bacteria_p__Proteobacteria_c__Gammaproteobacteria_o__Burkholderiales_f__Burkholderiaceae_g__Cupriavidus_s__Cupriavidus basilensis_B],(RS_GCF_900250075.1_protein.faa_NZ_LT977071.1_908@PF00015_full_PFAM.321.503:0.00972259[&&NHX:Type=GTDB:gtdb_class=c__Gammaproteobacteria:gtdb_domain=d__Bacteria:gtdb_family=f__Burkholderiaceae:gtdb_genus=g__Cupriavidus:gtdb_order=o__Burkholderiales:gtdb_phylum=p__Proteobacteria:gtdb_species=s__Cupriavidus taiwanensis_C:heptad=MCP-36H:species=d__Bacteria_p__Proteobacteria_c__Gammaproteobacteria_o__Burkholderiales_f__Burkholderiaceae_g__Cupriavidus_s__Cupriavidus taiwanensis_C],(RS_GCF_900094595.1_protein.faa_NZ_FMAD01000012.1_7@PF00015_full_PFAM.318.503:0.0118981[&&NHX:Type=GTDB:gtdb_class=c__Gammaproteobacteria:gtdb_domain=d__Bacteria:gtdb_family=f__Burkholderiaceae:gtdb_genus=g__Cupriavidus:gtdb_order=o__Burkholderiales:gtdb_phylum=p__Proteobacteria:gtdb_species=s__Cupriavidus alkaliphilus:heptad=MCP-36H:species=d__Bacteria_p__Proteobacteria_c__Gammaproteobacteria_o__Burkholderiales_f__Burkholderiaceae_g__Cupriavidus_s__Cupriavidus alkaliphilus],RS_GCF_013141915.1_protein.faa_NZ_SROX01000005.1_44@PF00015_full_PFAM.320.502:0.00393928[&&NHX:Type=GTDB:gtdb_class=c__Gammaproteobacteria:gtdb_domain=d__Bacteria:gtdb_family=f__Burkholderiaceae:gtdb_genus=g__Cupriavidus:gtdb_order=o__Burkholderiales:gtdb_phylum=p__Proteobacteria:gtdb_species=s__Cupriavidus necator_B:heptad=MCP-36H:species=d__Bacteria_p__Proteobacteria_c__Gammaproteobacteria_o__Burkholderiales_f__Burkholderiaceae_g__Cupriavidus_s__Cupriavidus necator_B])0.759:0.00658256[&&NHX:Sample_counter=:Type_counter=GTDB--2:capture_class_counter=:capture_domain_counter=:capture_family_counter=:capture_genus_counter=:capture_order_counter=:capture_phylum_counter=:capture_species_counter=:evoltype=D:gtdb_class_counter=c__Gammaproteobacteria--2:gtdb_domain_counter=d__Bacteria--2:gtdb_family_counter=f__Burkholderiaceae--2:gtdb_genus_counter=g__Cupriavidus--2:gtdb_order_counter=o__Burkholderiales--2:gtdb_phylum_counter=p__Proteobacteria--2:gtdb_species_counter=s__Cupriavidus alkaliphilus--1||s__Cupriavidus necator_B--1:heptad_counter=MCP-36H--2:lbd_counter=:lca=d__Bacteria:lca_tree=g__Cupriavidus:name=N1111038:ref_name_counter=])0.996:0.0791245[&&NHX:Sample_counter=:Type_counter=GTDB--3:capture_class_counter=:capture_domain_counter=:capture_family_counter=:capture_genus_counter=:capture_order_counter=:capture_phylum_counter=:capture_species_counter=:evoltype=D:gtdb_class_counter=c__Gammaproteobacteria--3:gtdb_domain_counter=d__Bacteria--3:gtdb_family_counter=f__Burkholderiaceae--3:gtdb_genus_counter=g__Cupriavidus--3:gtdb_order_counter=o__Burkholderiales--3:gtdb_phylum_counter=p__Proteobacteria--3:gtdb_species_counter=s__Cupriavidus alkaliphilus--1||s__Cupriavidus necator_B--1||s__Cupriavidus taiwanensis_C--1:heptad_counter=MCP-36H--3:lbd_counter=:lca=d__Bacteria:lca_tree=g__Cupriavidus:name=N1111039:ref_name_counter=])0.889:0.027474[&&NHX:Sample_counter=:Type_counter=GTDB--4:capture_class_counter=:capture_domain_counter=:capture_family_counter=:capture_genus_counter=:capture_order_counter=:capture_phylum_counter=:capture_species_counter=:evoltype=D:gtdb_class_counter=c__Gammaproteobacteria--4:gtdb_domain_counter=d__Bacteria--4:gtdb_family_counter=f__Burkholderiaceae--4:gtdb_genus_counter=g__Cupriavidus--4:gtdb_order_counter=o__Burkholderiales--4:gtdb_phylum_counter=p__Proteobacteria--4:gtdb_species_counter=s__Cupriavidus alkaliphilus--1||s__Cupriavidus basilensis_B--1||s__Cupriavidus necator_B--1||s__Cupriavidus taiwanensis_C--1:heptad_counter=MCP-36H--4:lbd_counter=:lca=d__Bacteria:lca_tree=g__Cupriavidus:name=N1111040:ref_name_counter=])0.925:0.0307853[&&NHX:Sample_counter=:Type_counter=GTDB--6:capture_class_counter=:capture_domain_counter=:capture_family_counter=:capture_genus_counter=:capture_order_counter=:capture_phylum_counter=:capture_species_counter=:evoltype=D:gtdb_class_counter=c__Gammaproteobacteria--6:gtdb_domain_counter=d__Bacteria--6:gtdb_family_counter=f__Burkholderiaceae--6:gtdb_genus_counter=g__Cupriavidus--6:gtdb_order_counter=o__Burkholderiales--6:gtdb_phylum_counter=p__Proteobacteria--6:gtdb_species_counter=s__Cupriavidus alkaliphilus--1||s__Cupriavidus basilensis--1||s__Cupriavidus basilensis_B--1||s__Cupriavidus necator_B--1||s__Cupriavidus sp000955785--1||s__Cupriavidus taiwanensis_C--1:heptad_counter=MCP-36H--6:lbd_counter=:lca=d__Bacteria:lca_tree=g__Cupriavidus:name=N1111041:ref_name_counter=])0.792:0.0128903[&&NHX:Sample_counter=rhiztom1--1:Type_counter=GTDB--16||capture--1:besthit_avg=93.8:besthit_max=93.8:besthit_min=93.8:besthit_std=0:besthit_sum=93.8:bitscore_avg=213.0:bitscore_max=213.0:bitscore_min=213.0:bitscore_std=0:bitscore_sum=213.0:capture_class_counter=c__Gammaproteobacteria--1:capture_domain_counter=d__Bacteria--1:capture_family_counter=f__Burkholderiaceae--1:capture_genus_counter=g__Massilia--1:capture_order_counter=o__Burkholderiales--1:capture_phylum_counter=p__Proteobacteria--1:capture_species_counter=s__Massilia aurea_A--1:evalue_avg=1.99e-71:evalue_max=1.99e-71:evalue_min=1.99e-71:evalue_std=0:evalue_sum=1.99e-71:evoltype=D:gapopen_avg=0.0:gapopen_max=0.0:gapopen_min=0.0:gapopen_std=0:gapopen_sum=0.0:gtdb_class_counter=c__Gammaproteobacteria--16:gtdb_domain_counter=d__Bacteria--16:gtdb_family_counter=f__Burkholderiaceae--16:gtdb_genus_counter=g__Burkholderia--1||g__Cupriavidus--8||g__Paraburkholderia--6||g__Trinickia--1:gtdb_order_counter=o__Burkholderiales--16:gtdb_phylum_counter=p__Proteobacteria--16:gtdb_species_counter=s__Burkholderia plantarii--1||s__Cupriavidus alkaliphilus--1||s__Cupriavidus basilensis--1||s__Cupriavidus basilensis_B--1||s__Cupriavidus necator_B--1||s__Cupriavidus pauculus_D--1||s__Cupriavidus plantarum--1||s__Cupriavidus sp000955785--1||s__Cupriavidus taiwanensis_C--1||s__Paraburkholderia aromaticivorans--1||s__Paraburkholderia caribensis--1||s__Paraburkholderia hospita--1||s__Paraburkholderia sp000148685--1||s__Paraburkholderia sp011752995--1||s__Paraburkholderia sp900230185--1||s__Trinickia soli--1:heptad_counter=MCP-36H--17:lbd_counter=:lca=d__Bacteria:lca_tree=f__Burkholderiaceae:length_avg=129.0:length_max=129.0:length_min=129.0:length_std=0:length_sum=129.0:mismatch_avg=8.0:mismatch_max=8.0:mismatch_min=8.0:mismatch_std=0:mismatch_sum=8.0:name=N1111042:qcovhsp_avg=100.0:qcovhsp_max=100.0:qcovhsp_min=100.0:qcovhsp_std=0:qcovhsp_sum=100.0:qend_avg=129.0:qend_max=129.0:qend_min=129.0:qend_std=0:qend_sum=129.0:qstart_avg=1.0:qstart_max=1.0:qstart_min=1.0:qstart_std=0:qstart_sum=1.0:ref_name_counter=RS_GCF_011752995.1_protein.faa_NZ_VWWL01000028.1_65@PF00015_full_PFAM.320.508--1:scovhsp_avg=68.6:scovhsp_max=68.6:scovhsp_min=68.6:scovhsp_std=0:scovhsp_sum=68.6:send_avg=136.0:send_max=136.0:send_min=136.0:send_std=0:send_sum=136.0:sstart_avg=8.0:sstart_max=8.0:sstart_min=8.0:sstart_std=0:sstart_sum=8.0],((((((RS_GCF_003096715.1_protein.faa_NZ_QEOL01000012.1_163@PF00015_full_PFAM.322.509:0.0734177[&&NHX:Type=GTDB:gtdb_class=c__Gammaproteobacteria:gtdb_domain=d__Bacteria:gtdb_family=f__Burkholderiaceae:gtdb_genus=g__Paraburkholderia:gtdb_order=o__Burkholderiales:gtdb_phylum=p__Proteobacteria:gtdb_species=s__Paraburkholderia silvatlantica:heptad=MCP-36H:species=d__Bacteria_p__Proteobacteria_c__Gammaproteobacteria_o__Burkholderiales_f__Burkholderiaceae_g__Paraburkholderia_s__Paraburkholderia silvatlantica],RS_GCF_009362785.1_protein.faa_NZ_WHNQ01000004.1_406@PF00015_full_PFAM.321.506:0.0683699[&&NHX:Type=GTDB:gtdb_class=c__Gammaproteobacteria:gtdb_domain=d__Bacteria:gtdb_family=f__Burkholderiaceae:gtdb_genus=g__Paraburkholderia:gtdb_order=o__Burkholderiales:gtdb_phylum=p__Proteobacteria:gtdb_species=s__Paraburkholderia atlantica:heptad=MCP-36H:species=d__Bacteria_p__Proteobacteria_c__Gammaproteobacteria_o__Burkholderiales_f__Burkholderiaceae_g__Paraburkholderia_s__Paraburkholderia atlantica])0.167:0.0120711[&&NHX:Sample_counter=:Type_counter=GTDB--2:capture_class_counter=:capture_domain_counter=:capture_family_counter=:capture_genus_counter=:capture_order_counter=:capture_phylum_counter=:capture_species_counter=:evoltype=D:gtdb_class_counter=c__Gammaproteobacteria--2:gtdb_domain_counter=d__Bacteria--2:gtdb_family_counter=f__Burkholderiaceae--2:gtdb_genus_counter=g__Paraburkholderia--2:gtdb_order_counter=o__Burkholderiales--2:gtdb_phylum_counter=p__Proteobacteria--2:gtdb_species_counter=s__Paraburkholderia atlantica--1||s__Paraburkholderia silvatlantica--1:heptad_counter=MCP-36H--2:lbd_counter=:lca=d__Bacteria:lca_tree=g__Paraburkholderia:name=N1111045:ref_name_counter=],RS_GCF_900096975.1_protein.faa_NZ_FMYQ01000024.1_8@PF00015_full_PFAM.321.505:0.0395001[&&NHX:Type=GTDB:gtdb_class=c__Gammaproteobacteria:gtdb_domain=d__Bacteria:gtdb_family=f__Burkholderiaceae:gtdb_genus=g__Paraburkholderia:gtdb_order=o__Burkholderiales:gtdb_phylum=p__Proteobacteria:gtdb_species=s__Paraburkholderia lycopersici:heptad=MCP-36H:species=d__Bacteria_p__Proteobacteria_c__Gammaproteobacteria_o__Burkholderiales_f__Burkholderiaceae_g__Paraburkholderia_s__Paraburkholderia lycopersici])0.827:0.017323[&&NHX:Sample_counter=:Type_counter=GTDB--3:capture_class_counter=:capture_domain_counter=:capture_family_counter=:capture_genus_counter=:capture_order_counter=:capture_phylum_counter=:capture_species_counter=:evoltype=D:gtdb_class_counter=c__Gammaproteobacteria--3:gtdb_domain_counter=d__Bacteria--3:gtdb_family_counter=f__Burkholderiaceae--3:gtdb_genus_counter=g__Paraburkholderia--3:gtdb_order_counter=o__Burkholderiales--3:gtdb_phylum_counter=p__Proteobacteria--3:gtdb_species_counter=s__Paraburkholderia atlantica--1||s__Paraburkholderia lycopersici--1||s__Paraburkholderia silvatlantica--1:heptad_counter=MCP-36H--3:lbd_counter=:lca=d__Bacteria:lca_tree=g__Paraburkholderia:name=N1111047:ref_name_counter=],(RS_GCF_000739815.1_protein.faa_NZ_BBJJ01000018.1_50@PF00015_full_PFAM.323.505:0.0909212[&&NHX:Type=GTDB:gtdb_class=c__Gammaproteobacteria:gtdb_domain=d__Bacteria:gtdb_family=f__Burkholderiaceae:gtdb_genus=g__Paraburkholderia:gtdb_order=o__Burkholderiales:gtdb_phylum=p__Proteobacteria:gtdb_species=s__Paraburkholderia mimosarum:heptad=MCP-36H:species=d__Bacteria_p__Proteobacteria_c__Gammaproteobacteria_o__Burkholderiales_f__Burkholderiaceae_g__Paraburkholderia_s__Paraburkholderia mimosarum],RS_GCF_002917095.1_protein.faa_NZ_PQGA01000006.1_34@PF00015_full_PFAM.323.508:0.0306677[&&NHX:Type=GTDB:gtdb_class=c__Gammaproteobacteria:gtdb_domain=d__Bacteria:gtdb_family=f__Burkholderiaceae:gtdb_genus=g__Paraburkholderia:gtdb_order=o__Burkholderiales:gtdb_phylum=p__Proteobacteria:gtdb_species=s__Paraburkholderia eburnea:heptad=MCP-36H:species=d__Bacteria_p__Proteobacteria_c__Gammaproteobacteria_o__Burkholderiales_f__Burkholderiaceae_g__Paraburkholderia_s__Paraburkholderia eburnea])0.064:0.0132121[&&NHX:Sample_counter=:Type_counter=GTDB--2:capture_class_counter=:capture_domain_counter=:capture_family_counter=:capture_genus_counter=:capture_order_counter=:capture_phylum_counter=:capture_species_counter=:evoltype=D:gtdb_class_counter=c__Gammaproteobacteria--2:gtdb_domain_counter=d__Bacteria--2:gtdb_family_counter=f__Burkholderiaceae--2:gtdb_genus_counter=g__Paraburkholderia--2:gtdb_order_counter=o__Burkholderiales--2:gtdb_phylum_counter=p__Proteobacteria--2:gtdb_species_counter=s__Paraburkholderia eburnea--1||s__Paraburkholderia mimosarum--1:heptad_counter=MCP-36H--2:lbd_counter=:lca=d__Bacteria:lca_tree=g__Paraburkholderia:name=N1111050:ref_name_counter=])0.969:0.0361199[&&NHX:Sample_counter=:Type_counter=GTDB--5:capture_class_counter=:capture_domain_counter=:capture_family_counter=:capture_genus_counter=:capture_order_counter=:capture_phylum_counter=:capture_species_counter=:evoltype=D:gtdb_class_counter=c__Gammaproteobacteria--5:gtdb_domain_counter=d__Bacteria--5:gtdb_family_counter=f__Burkholderiaceae--5:gtdb_genus_counter=g__Paraburkholderia--5:gtdb_order_counter=o__Burkholderiales--5:gtdb_phylum_counter=p__Proteobacteria--5:gtdb_species_counter=s__Paraburkholderia atlantica--1||s__Paraburkholderia eburnea--1||s__Paraburkholderia lycopersici--1||s__Paraburkholderia mimosarum--1||s__Paraburkholderia silvatlantica--1:heptad_counter=MCP-36H--5:lbd_counter=:lca=d__Bacteria:lca_tree=g__Paraburkholderia:name=N1111051:ref_name_counter=],((RS_GCF_000785435.2_protein.faa_NZ_JTDB02000001.1_784@PF00015_full_PFAM.322.506:0.0779233[&&NHX:Type=GTDB:gtdb_class=c__Gammaproteobacteria:gtdb_domain=d__Bacteria:gtdb_family=f__Burkholderiaceae:gtdb_genus=g__Paraburkholderia:gtdb_order=o__Burkholderiales:gtdb_phylum=p__Proteobacteria:gtdb_species=s__Paraburkholderia sacchari:heptad=MCP-36H:species=d__Bacteria_p__Proteobacteria_c__Gammaproteobacteria_o__Burkholderiales_f__Burkholderiaceae_g__Paraburkholderia_s__Paraburkholderia sacchari],(RS_GCF_009362735.1_protein.faa_NZ_WHNP01000058.1_28@PF00015_full_PFAM.1.151:0.00794889[&&NHX:Type=GTDB:gtdb_class=c__Gammaproteobacteria:gtdb_domain=d__Bacteria:gtdb_family=f__Burkholderiaceae:gtdb_genus=g__Paraburkholderia:gtdb_order=o__Burkholderiales:gtdb_phylum=p__Proteobacteria:gtdb_species=s__Paraburkholderia franconis:heptad=MCP-36H:species=d__Bacteria_p__Proteobacteria_c__Gammaproteobacteria_o__Burkholderiales_f__Burkholderiaceae_g__Paraburkholderia_s__Paraburkholderia franconis],RS_GCF_900007165.1_protein.faa_NZ_CYGY02000011.1_17@PF00015_full_PFAM.319.508:0.00907538[&&NHX:Type=GTDB:gtdb_class=c__Gammaproteobacteria:gtdb_domain=d__Bacteria:gtdb_family=f__Burkholderiaceae:gtdb_genus=g__Paraburkholderia:gtdb_order=o__Burkholderiales:gtdb_phylum=p__Proteobacteria:gtdb_species=s__Paraburkholderia piptadeniae:heptad=MCP-36H:species=d__Bacteria_p__Proteobacteria_c__Gammaproteobacteria_o__Burkholderiales_f__Burkholderiaceae_g__Paraburkholderia_s__Paraburkholderia piptadeniae])0.956:0.0371729[&&NHX:Sample_counter=:Type_counter=GTDB--2:capture_class_counter=:capture_domain_counter=:capture_family_counter=:capture_genus_counter=:capture_order_counter=:capture_phylum_counter=:capture_species_counter=:evoltype=D:gtdb_class_counter=c__Gammaproteobacteria--2:gtdb_domain_counter=d__Bacteria--2:gtdb_family_counter=f__Burkholderiaceae--2:gtdb_genus_counter=g__Paraburkholderia--2:gtdb_order_counter=o__Burkholderiales--2:gtdb_phylum_counter=p__Proteobacteria--2:gtdb_species_counter=s__Paraburkholderia franconis--1||s__Paraburkholderia piptadeniae--1:heptad_counter=MCP-36H--2:lbd_counter=:lca=d__Bacteria:lca_tree=g__Paraburkholderia:name=N1111055:ref_name_counter=])0.43:0.023254[&&NHX:Sample_counter=:Type_counter=GTDB--3:capture_class_counter=:capture_domain_counter=:capture_family_counter=:capture_genus_counter=:capture_order_counter=:capture_phylum_counter=:capture_species_counter=:evoltype=D:gtdb_class_counter=c__Gammaproteobacteria--3:gtdb_domain_counter=d__Bacteria--3:gtdb_family_counter=f__Burkholderiaceae--3:gtdb_genus_counter=g__Paraburkholderia--3:gtdb_order_counter=o__Burkholderiales--3:gtdb_phylum_counter=p__Proteobacteria--3:gtdb_species_counter=s__Paraburkholderia franconis--1||s__Paraburkholderia piptadeniae--1||s__Paraburkholderia sacchari--1:heptad_counter=MCP-36H--3:lbd_counter=:lca=d__Bacteria:lca_tree=g__Paraburkholderia:name=N1111056:ref_name_counter=],((RS_GCF_900104845.1_protein.faa_NZ_FNSR01000001.1_158@PF00015_full_PFAM.320.509:0.0252731[&&NHX:Type=GTDB:gtdb_class=c__Gammaproteobacteria:gtdb_domain=d__Bacteria:gtdb_family=f__Burkholderiaceae:gtdb_genus=g__Paraburkholderia:gtdb_order=o__Burkholderiales:gtdb_phylum=p__Proteobacteria:gtdb_species=s__Paraburkholderia caballeronis:heptad=MCP-36H:species=d__Bacteria_p__Proteobacteria_c__Gammaproteobacteria_o__Burkholderiales_f__Burkholderiaceae_g__Paraburkholderia_s__Paraburkholderia caballeronis],RS_GCF_003253405.1_protein.faa_NZ_QKTZ01000002.1_320@PF00015_full_PFAM.324.509:0.0413993[&&NHX:Type=GTDB:gtdb_class=c__Gammaproteobacteria:gtdb_domain=d__Bacteria:gtdb_family=f__Burkholderiaceae:gtdb_genus=g__Paraburkholderia:gtdb_order=o__Burkholderiales:gtdb_phylum=p__Proteobacteria:gtdb_species=s__Paraburkholderia sp003253405:heptad=MCP-36H:species=d__Bacteria_p__Proteobacteria_c__Gammaproteobacteria_o__Burkholderiales_f__Burkholderiaceae_g__Paraburkholderia_s__Paraburkholderia sp003253405])0.958:0.0434859[&&NHX:Sample_counter=:Type_counter=GTDB--2:capture_class_counter=:capture_domain_counter=:capture_family_counter=:capture_genus_counter=:capture_order_counter=:capture_phylum_counter=:capture_species_counter=:evoltype=D:gtdb_class_counter=c__Gammaproteobacteria--2:gtdb_domain_counter=d__Bacteria--2:gtdb_family_counter=f__Burkholderiaceae--2:gtdb_genus_counter=g__Paraburkholderia--2:gtdb_order_counter=o__Burkholderiales--2:gtdb_phylum_counter=p__Proteobacteria--2:gtdb_species_counter=s__Paraburkholderia caballeronis--1||s__Paraburkholderia sp003253405--1:heptad_counter=MCP-36H--2:lbd_counter=:lca=d__Bacteria:lca_tree=g__Paraburkholderia:name=N1111059:ref_name_counter=],(RS_GCF_003986935.1_protein.faa_NZ_RJZE01000023.1_57@PF00015_full_PFAM.322.509:0.0147801[&&NHX:Type=GTDB:gtdb_class=c__Gammaproteobacteria:gtdb_domain=d__Bacteria:gtdb_family=f__Burkholderiaceae:gtdb_genus=g__Paraburkholderia:gtdb_order=o__Burkholderiales:gtdb_phylum=p__Proteobacteria:gtdb_species=s__Paraburkholderia kururiensis:heptad=MCP-36H:species=d__Bacteria_p__Proteobacteria_c__Gammaproteobacteria_o__Burkholderiales_f__Burkholderiaceae_g__Paraburkholderia_s__Paraburkholderia kururiensis],RS_GCF_003350035.1_protein.faa_NZ_QLKU01000024.1_53@PF00015_full_PFAM.322.509:0.00919317[&&NHX:Type=GTDB:gtdb_class=c__Gammaproteobacteria:gtdb_domain=d__Bacteria:gtdb_family=f__Burkholderiaceae:gtdb_genus=g__Paraburkholderia:gtdb_order=o__Burkholderiales:gtdb_phylum=p__Proteobacteria:gtdb_species=s__Paraburkholderia kururiensis_A:heptad=MCP-36H:species=d__Bacteria_p__Proteobacteria_c__Gammaproteobacteria_o__Burkholderiales_f__Burkholderiaceae_g__Paraburkholderia_s__Paraburkholderia kururiensis_A])0.997:0.0733921[&&NHX:Sample_counter=:Type_counter=GTDB--2:capture_class_counter=:capture_domain_counter=:capture_family_counter=:capture_genus_counter=:capture_order_counter=:capture_phylum_counter=:capture_species_counter=:evoltype=D:gtdb_class_counter=c__Gammaproteobacteria--2:gtdb_domain_counter=d__Bacteria--2:gtdb_family_counter=f__Burkholderiaceae--2:gtdb_genus_counter=g__Paraburkholderia--2:gtdb_order_counter=o__Burkholderiales--2:gtdb_phylum_counter=p__Proteobacteria--2:gtdb_species_counter=s__Paraburkholderia kururiensis--1||s__Paraburkholderia kururiensis_A--1:heptad_counter=MCP-36H--2:lbd_counter=:lca=d__Bacteria:lca_tree=g__Paraburkholderia:name=N1111062:ref_name_counter=])0.386:0.0105847[&&NHX:Sample_counter=:Type_counter=GTDB--4:capture_class_counter=:capture_domain_counter=:capture_family_counter=:capture_genus_counter=:capture_order_counter=:capture_phylum_counter=:capture_species_counter=:evoltype=D:gtdb_class_counter=c__Gammaproteobacteria--4:gtdb_domain_counter=d__Bacteria--4:gtdb_family_counter=f__Burkholderiaceae--4:gtdb_genus_counter=g__Paraburkholderia--4:gtdb_order_counter=o__Burkholderiales--4:gtdb_phylum_counter=p__Proteobacteria--4:gtdb_species_counter=s__Paraburkholderia caballeronis--1||s__Paraburkholderia kururiensis--1||s__Paraburkholderia kururiensis_A--1||s__Paraburkholderia sp003253405--1:heptad_counter=MCP-36H--4:lbd_counter=:lca=d__Bacteria:lca_tree=g__Paraburkholderia:name=N1111063:ref_name_counter=])0.565:0.00556107[&&NHX:Sample_counter=:Type_counter=GTDB--7:capture_class_counter=:capture_domain_counter=:capture_family_counter=:capture_genus_counter=:capture_order_counter=:capture_phylum_counter=:capture_species_counter=:evoltype=D:gtdb_class_counter=c__Gammaproteobacteria--7:gtdb_domain_counter=d__Bacteria--7:gtdb_family_counter=f__Burkholderiaceae--7:gtdb_genus_counter=g__Paraburkholderia--7:gtdb_order_counter=o__Burkholderiales--7:gtdb_phylum_counter=p__Proteobacteria--7:gtdb_species_counter=s__Paraburkholderia caballeronis--1||s__Paraburkholderia franconis--1||s__Paraburkholderia kururiensis--1||s__Paraburkholderia kururiensis_A--1||s__Paraburkholderia piptadeniae--1||s__Paraburkholderia sacchari--1||s__Paraburkholderia sp003253405--1:heptad_counter=MCP-36H--7:lbd_counter=:lca=d__Bacteria:lca_tree=g__Paraburkholderia:name=N1111064:ref_name_counter=])0.884:0.0124928[&&NHX:Sample_counter=:Type_counter=GTDB--12:capture_class_counter=:capture_domain_counter=:capture_family_counter=:capture_genus_counter=:capture_order_counter=:capture_phylum_counter=:capture_species_counter=:evoltype=D:gtdb_class_counter=c__Gammaproteobacteria--12:gtdb_domain_counter=d__Bacteria--12:gtdb_family_counter=f__Burkholderiaceae--12:gtdb_genus_counter=g__Paraburkholderia--12:gtdb_order_counter=o__Burkholderiales--12:gtdb_phylum_counter=p__Proteobacteria--12:gtdb_species_counter=s__Paraburkholderia atlantica--1||s__Paraburkholderia caballeronis--1||s__Paraburkholderia eburnea--1||s__Paraburkholderia franconis--1||s__Paraburkholderia kururiensis--1||s__Paraburkholderia kururiensis_A--1||s__Paraburkholderia lycopersici--1||s__Paraburkholderia mimosarum--1||s__Paraburkholderia piptadeniae--1||s__Paraburkholderia sacchari--1||s__Paraburkholderia silvatlantica--1||s__Paraburkholderia sp003253405--1:heptad_counter=MCP-36H--12:lbd_counter=:lca=d__Bacteria:lca_tree=g__Paraburkholderia:name=N1111065:ref_name_counter=],((RS_GCF_000013645.1_protein.faa_NC_007951.1_2039@PF00015_full_PFAM.324.508:0.00415228[&&NHX:Type=GTDB:gtdb_class=c__Gammaproteobacteria:gtdb_domain=d__Bacteria:gtdb_family=f__Burkholderiaceae:gtdb_genus=g__Paraburkholderia:gtdb_order=o__Burkholderiales:gtdb_phylum=p__Proteobacteria:gtdb_species=s__Paraburkholderia xenovorans:heptad=MCP-36H:species=d__Bacteria_p__Proteobacteria_c__Gammaproteobacteria_o__Burkholderiales_f__Burkholderiaceae_g__Paraburkholderia_s__Paraburkholderia xenovorans],RS_GCF_900996235.1_protein.faa_NZ_CAAJGM010000206.1_9@PF00015_full_PFAM.320.506:0.0173729[&&NHX:Type=GTDB:gtdb_class=c__Gammaproteobacteria:gtdb_domain=d__Bacteria:gtdb_family=f__Burkholderiaceae:gtdb_genus=g__Paraburkholderia:gtdb_order=o__Burkholderiales:gtdb_phylum=p__Proteobacteria:gtdb_species=s__Paraburkholderia sp900996235:heptad=MCP-36H:species=d__Bacteria_p__Proteobacteria_c__Gammaproteobacteria_o__Burkholderiales_f__Burkholderiaceae_g__Paraburkholderia_s__Paraburkholderia sp900996235])0.858:0.0136717[&&NHX:Sample_counter=:Type_counter=GTDB--2:capture_class_counter=:capture_domain_counter=:capture_family_counter=:capture_genus_counter=:capture_order_counter=:capture_phylum_counter=:capture_species_counter=:evoltype=D:gtdb_class_counter=c__Gammaproteobacteria--2:gtdb_domain_counter=d__Bacteria--2:gtdb_family_counter=f__Burkholderiaceae--2:gtdb_genus_counter=g__Paraburkholderia--2:gtdb_order_counter=o__Burkholderiales--2:gtdb_phylum_counter=p__Proteobacteria--2:gtdb_species_counter=s__Paraburkholderia sp900996235--1||s__Paraburkholderia xenovorans--1:heptad_counter=MCP-36H--2:lbd_counter=:lca=d__Bacteria:lca_tree=g__Paraburkholderia:name=N1111068:ref_name_counter=],(RS_GCF_003628145.1_protein.faa_NZ_RBZV01000011.1_111@PF00015_full_PFAM.316.507:0.0586074[&&NHX:Type=GTDB:gtdb_class=c__Gammaproteobacteria:gtdb_domain=d__Bacteria:gtdb_family=f__Burkholderiaceae:gtdb_genus=g__Trinickia:gtdb_order=o__Burkholderiales:gtdb_phylum=p__Proteobacteria:gtdb_species=s__Trinickia fusca:heptad=MCP-36H:species=d__Bacteria_p__Proteobacteria_c__Gammaproteobacteria_o__Burkholderiales_f__Burkholderiaceae_g__Trinickia_s__Trinickia fusca],((RS_GCF_003390925.1_protein.faa_NZ_QUBS01000024.1_140@PF00015_full_PFAM.316.505:0.0010931[&&NHX:Type=GTDB:gtdb_class=c__Gammaproteobacteria:gtdb_domain=d__Bacteria:gtdb_family=f__Burkholderiaceae:gtdb_genus=g__Trinickia:gtdb_order=o__Burkholderiales:gtdb_phylum=p__Proteobacteria:gtdb_species=s__Trinickia diaoshuihuensis:heptad=MCP-36H:species=d__Bacteria_p__Proteobacteria_c__Gammaproteobacteria_o__Burkholderiales_f__Burkholderiaceae_g__Trinickia_s__Trinickia diaoshuihuensis],RS_GCF_002879885.1_protein.faa_NZ_PNYA01000013.1_121@PF00015_full_PFAM.316.505:0.0100847[&&NHX:Type=GTDB:gtdb_class=c__Gammaproteobacteria:gtdb_domain=d__Bacteria:gtdb_family=f__Burkholderiaceae:gtdb_genus=g__Trinickia:gtdb_order=o__Burkholderiales:gtdb_phylum=p__Proteobacteria:gtdb_species=s__Trinickia dabaoshanensis:heptad=MCP-36H:species=d__Bacteria_p__Proteobacteria_c__Gammaproteobacteria_o__Burkholderiales_f__Burkholderiaceae_g__Trinickia_s__Trinickia dabaoshanensis])0.937:0.0265253[&&NHX:Sample_counter=:Type_counter=GTDB--2:capture_class_counter=:capture_domain_counter=:capture_family_counter=:capture_genus_counter=:capture_order_counter=:capture_phylum_counter=:capture_species_counter=:evoltype=D:gtdb_class_counter=c__Gammaproteobacteria--2:gtdb_domain_counter=d__Bacteria--2:gtdb_family_counter=f__Burkholderiaceae--2:gtdb_genus_counter=g__Trinickia--2:gtdb_order_counter=o__Burkholderiales--2:gtdb_phylum_counter=p__Proteobacteria--2:gtdb_species_counter=s__Trinickia dabaoshanensis--1||s__Trinickia diaoshuihuensis--1:heptad_counter=MCP-36H--2:lbd_counter=:lca=d__Bacteria:lca_tree=g__Trinickia:name=N1111072:ref_name_counter=],(GB_GCA_004322045.1_protein.faa_SCRN01000033.1_21@PF00015_full_PFAM.317.507:0.0367994[&&NHX:Type=GTDB:gtdb_class=c__Gammaproteobacteria:gtdb_domain=d__Bacteria:gtdb_family=f__Burkholderiaceae:gtdb_genus=g__Trinickia:gtdb_order=o__Burkholderiales:gtdb_phylum=p__Proteobacteria:gtdb_species=s__Trinickia sp004322045:heptad=MCP-36H:species=d__Bacteria_p__Proteobacteria_c__Gammaproteobacteria_o__Burkholderiales_f__Burkholderiaceae_g__Trinickia_s__Trinickia sp004322045],RS_GCF_007097545.1_protein.faa_NZ_VJZF01000001.1_1568@PF00015_full_PFAM.320.509:0.0576704[&&NHX:Type=GTDB:gtdb_class=c__Gammaproteobacteria:gtdb_domain=d__Bacteria:gtdb_family=f__Burkholderiaceae:gtdb_genus=g__Trinickia:gtdb_order=o__Burkholderiales:gtdb_phylum=p__Proteobacteria:gtdb_species=s__Trinickia caryophylli:heptad=MCP-36H:species=d__Bacteria_p__Proteobacteria_c__Gammaproteobacteria_o__Burkholderiales_f__Burkholderiaceae_g__Trinickia_s__Trinickia caryophylli])0.094:0.00955365[&&NHX:Sample_counter=:Type_counter=GTDB--2:capture_class_counter=:capture_domain_counter=:capture_family_counter=:capture_genus_counter=:capture_order_counter=:capture_phylum_counter=:capture_species_counter=:evoltype=D:gtdb_class_counter=c__Gammaproteobacteria--2:gtdb_domain_counter=d__Bacteria--2:gtdb_family_counter=f__Burkholderiaceae--2:gtdb_genus_counter=g__Trinickia--2:gtdb_order_counter=o__Burkholderiales--2:gtdb_phylum_counter=p__Proteobacteria--2:gtdb_species_counter=s__Trinickia caryophylli--1||s__Trinickia sp004322045--1:heptad_counter=MCP-36H--2:lbd_counter=:lca=d__Bacteria:lca_tree=g__Trinickia:name=N1111075:ref_name_counter=])0.833:0.0185289[&&NHX:Sample_counter=:Type_counter=GTDB--4:capture_class_counter=:capture_domain_counter=:capture_family_counter=:capture_genus_counter=:capture_order_counter=:capture_phylum_counter=:capture_species_counter=:evoltype=D:gtdb_class_counter=c__Gammaproteobacteria--4:gtdb_domain_counter=d__Bacteria--4:gtdb_family_counter=f__Burkholderiaceae--4:gtdb_genus_counter=g__Trinickia--4:gtdb_order_counter=o__Burkholderiales--4:gtdb_phylum_counter=p__Proteobacteria--4:gtdb_species_counter=s__Trinickia caryophylli--1||s__Trinickia dabaoshanensis--1||s__Trinickia diaoshuihuensis--1||s__Trinickia sp004322045--1:heptad_counter=MCP-36H--4:lbd_counter=:lca=d__Bacteria:lca_tree=g__Trinickia:name=N1111076:ref_name_counter=])0.999:0.0690185[&&NHX:Sample_counter=:Type_counter=GTDB--5:capture_class_counter=:capture_domain_counter=:capture_family_counter=:capture_genus_counter=:capture_order_counter=:capture_phylum_counter=:capture_species_counter=:evoltype=D:gtdb_class_counter=c__Gammaproteobacteria--5:gtdb_domain_counter=d__Bacteria--5:gtdb_family_counter=f__Burkholderiaceae--5:gtdb_genus_counter=g__Trinickia--5:gtdb_order_counter=o__Burkholderiales--5:gtdb_phylum_counter=p__Proteobacteria--5:gtdb_species_counter=s__Trinickia caryophylli--1||s__Trinickia dabaoshanensis--1||s__Trinickia diaoshuihuensis--1||s__Trinickia fusca--1||s__Trinickia sp004322045--1:heptad_counter=MCP-36H--5:lbd_counter=:lca=d__Bacteria:lca_tree=g__Trinickia:name=N1111077:ref_name_counter=])0.817:0.0177662[&&NHX:Sample_counter=:Type_counter=GTDB--7:capture_class_counter=:capture_domain_counter=:capture_family_counter=:capture_genus_counter=:capture_order_counter=:capture_phylum_counter=:capture_species_counter=:evoltype=D:gtdb_class_counter=c__Gammaproteobacteria--7:gtdb_domain_counter=d__Bacteria--7:gtdb_family_counter=f__Burkholderiaceae--7:gtdb_genus_counter=g__Paraburkholderia--2||g__Trinickia--5:gtdb_order_counter=o__Burkholderiales--7:gtdb_phylum_counter=p__Proteobacteria--7:gtdb_species_counter=s__Paraburkholderia sp900996235--1||s__Paraburkholderia xenovorans--1||s__Trinickia caryophylli--1||s__Trinickia dabaoshanensis--1||s__Trinickia diaoshuihuensis--1||s__Trinickia fusca--1||s__Trinickia sp004322045--1:heptad_counter=MCP-36H--7:lbd_counter=:lca=d__Bacteria:lca_tree=f__Burkholderiaceae:name=N1111078:ref_name_counter=])0.872:0.0140813[&&NHX:Sample_counter=:Type_counter=GTDB--19:capture_class_counter=:capture_domain_counter=:capture_family_counter=:capture_genus_counter=:capture_order_counter=:capture_phylum_counter=:capture_species_counter=:evoltype=D:gtdb_class_counter=c__Gammaproteobacteria--19:gtdb_domain_counter=d__Bacteria--19:gtdb_family_counter=f__Burkholderiaceae--19:gtdb_genus_counter=g__Paraburkholderia--14||g__Trinickia--5:gtdb_order_counter=o__Burkholderiales--19:gtdb_phylum_counter=p__Proteobacteria--19:gtdb_species_counter=s__Paraburkholderia atlantica--1||s__Paraburkholderia caballeronis--1||s__Paraburkholderia eburnea--1||s__Paraburkholderia franconis--1||s__Paraburkholderia kururiensis--1||s__Paraburkholderia kururiensis_A--1||s__Paraburkholderia lycopersici--1||s__Paraburkholderia mimosarum--1||s__Paraburkholderia piptadeniae--1||s__Paraburkholderia sacchari--1||s__Paraburkholderia silvatlantica--1||s__Paraburkholderia sp003253405--1||s__Paraburkholderia sp900996235--1||s__Paraburkholderia xenovorans--1||s__Trinickia caryophylli--1||s__Trinickia dabaoshanensis--1||s__Trinickia diaoshuihuensis--1||s__Trinickia fusca--1||s__Trinickia sp004322045--1:heptad_counter=MCP-36H--19:lbd_counter=:lca=d__Bacteria:lca_tree=f__Burkholderiaceae:name=N1111079:ref_name_counter=],((RS_GCF_002870125.1_protein.faa_NZ_PNEO01000010.1_137@PF00015_full_PFAM.324.510:0.062054[&&NHX:Type=GTDB:gtdb_class=c__Gammaproteobacteria:gtdb_domain=d__Bacteria:gtdb_family=f__Burkholderiaceae:gtdb_genus=g__Paraburkholderia:gtdb_order=o__Burkholderiales:gtdb_phylum=p__Proteobacteria:gtdb_species=s__Paraburkholderia sp002870125:heptad=MCP-36H:species=d__Bacteria_p__Proteobacteria_c__Gammaproteobacteria_o__Burkholderiales_f__Burkholderiaceae_g__Paraburkholderia_s__Paraburkholderia sp002870125],(RS_GCF_900096975.1_protein.faa_NZ_FMYQ01000045.1_31@PF00015_full_PFAM.325.509:0.0679882[&&NHX:Type=GTDB:gtdb_class=c__Gammaproteobacteria:gtdb_domain=d__Bacteria:gtdb_family=f__Burkholderiaceae:gtdb_genus=g__Paraburkholderia:gtdb_order=o__Burkholderiales:gtdb_phylum=p__Proteobacteria:gtdb_species=s__Paraburkholderia lycopersici:heptad=MCP-36H:species=d__Bacteria_p__Proteobacteria_c__Gammaproteobacteria_o__Burkholderiales_f__Burkholderiaceae_g__Paraburkholderia_s__Paraburkholderia lycopersici],RS_GCF_000739775.1_protein.faa_NZ_BBJH01000025.1_49@PF00015_full_PFAM.338.512:0.0138972[&&NHX:Type=GTDB:gtdb_class=c__Gammaproteobacteria:gtdb_domain=d__Bacteria:gtdb_family=f__Burkholderiaceae:gtdb_genus=g__Paraburkholderia:gtdb_order=o__Burkholderiales:gtdb_phylum=p__Proteobacteria:gtdb_species=s__Paraburkholderia heleia:heptad=MCP-36H:species=d__Bacteria_p__Proteobacteria_c__Gammaproteobacteria_o__Burkholderiales_f__Burkholderiaceae_g__Paraburkholderia_s__Paraburkholderia heleia])0.998:0.0766879[&&NHX:Sample_counter=:Type_counter=GTDB--2:capture_class_counter=:capture_domain_counter=:capture_family_counter=:capture_genus_counter=:capture_order_counter=:capture_phylum_counter=:capture_species_counter=:evoltype=D:gtdb_class_counter=c__Gammaproteobacteria--2:gtdb_domain_counter=d__Bacteria--2:gtdb_family_counter=f__Burkholderiaceae--2:gtdb_genus_counter=g__Paraburkholderia--2:gtdb_order_counter=o__Burkholderiales--2:gtdb_phylum_counter=p__Proteobacteria--2:gtdb_species_counter=s__Paraburkholderia heleia--1||s__Paraburkholderia lycopersici--1:heptad_counter=MCP-36H--2:lbd_counter=:lca=d__Bacteria:lca_tree=g__Paraburkholderia:name=N1111083:ref_name_counter=])0.923:0.0318779[&&NHX:Sample_counter=:Type_counter=GTDB--3:capture_class_counter=:capture_domain_counter=:capture_family_counter=:capture_genus_counter=:capture_order_counter=:capture_phylum_counter=:capture_species_counter=:evoltype=D:gtdb_class_counter=c__Gammaproteobacteria--3:gtdb_domain_counter=d__Bacteria--3:gtdb_family_counter=f__Burkholderiaceae--3:gtdb_genus_counter=g__Paraburkholderia--3:gtdb_order_counter=o__Burkholderiales--3:gtdb_phylum_counter=p__Proteobacteria--3:gtdb_species_counter=s__Paraburkholderia heleia--1||s__Paraburkholderia lycopersici--1||s__Paraburkholderia sp002870125--1:heptad_counter=MCP-36H--3:lbd_counter=:lca=d__Bacteria:lca_tree=g__Paraburkholderia:name=N1111084:ref_name_counter=],((((((RS_GCF_000960995.1_protein.faa_NZ_CP009434.1_2241@PF00015_full_PFAM.322.505:0.00536466[&&NHX:Type=GTDB:gtdb_class=c__Gammaproteobacteria:gtdb_domain=d__Bacteria:gtdb_family=f__Burkholderiaceae:gtdb_genus=g__Burkholderia:gtdb_order=o__Burkholderiales:gtdb_phylum=p__Proteobacteria:gtdb_species=s__Burkholderia glumae:heptad=MCP-36H:species=d__Bacteria_p__Proteobacteria_c__Gammaproteobacteria_o__Burkholderiales_f__Burkholderiaceae_g__Burkholderia_s__Burkholderia glumae],RS_GCF_001411805.1_protein.faa_NZ_CP007213.1_443@PF00015_full_PFAM.321.505:0.0111977[&&NHX:Type=GTDB:gtdb_class=c__Gammaproteobacteria:gtdb_domain=d__Bacteria:gtdb_family=f__Burkholderiaceae:gtdb_genus=g__Burkholderia:gtdb_order=o__Burkholderiales:gtdb_phylum=p__Proteobacteria:gtdb_species=s__Burkholderia plantarii:heptad=MCP-36H:species=d__Bacteria_p__Proteobacteria_c__Gammaproteobacteria_o__Burkholderiales_f__Burkholderiaceae_g__Burkholderia_s__Burkholderia plantarii])0.955:0.019703[&&NHX:Sample_counter=:Type_counter=GTDB--2:capture_class_counter=:capture_domain_counter=:capture_family_counter=:capture_genus_counter=:capture_order_counter=:capture_phylum_counter=:capture_species_counter=:evoltype=D:gtdb_class_counter=c__Gammaproteobacteria--2:gtdb_domain_counter=d__Bacteria--2:gtdb_family_counter=f__Burkholderiaceae--2:gtdb_genus_counter=g__Burkholderia--2:gtdb_order_counter=o__Burkholderiales--2:gtdb_phylum_counter=p__Proteobacteria--2:gtdb_species_counter=s__Burkholderia glumae--1||s__Burkholderia plantarii--1:heptad_counter=MCP-36H--2:lbd_counter=:lca=d__Bacteria:lca_tree=g__Burkholderia:name=N1111087:ref_name_counter=],(RS_GCF_000959725.1_protein.faa_NZ_CP009322.1_3097@PF00015_full_PFAM.321.506:0.00393534[&&NHX:Type=GTDB:gtdb_class=c__Gammaproteobacteria:gtdb_domain=d__Bacteria:gtdb_family=f__Burkholderiaceae:gtdb_genus=g__Burkholderia:gtdb_order=o__Burkholderiales:gtdb_phylum=p__Proteobacteria:gtdb_species=s__Burkholderia gladioli:heptad=MCP-36H:species=d__Bacteria_p__Proteobacteria_c__Gammaproteobacteria_o__Burkholderiales_f__Burkholderiaceae_g__Burkholderia_s__Burkholderia gladioli],RS_GCF_017104645.1_protein.faa_NZ_JAAGPF010000092.1_16@PF00015_full_PFAM.321.506:0.0118124[&&NHX:Type=GTDB:gtdb_class=c__Gammaproteobacteria:gtdb_domain=d__Bacteria:gtdb_family=f__Burkholderiaceae:gtdb_genus=g__Burkholderia:gtdb_order=o__Burkholderiales:gtdb_phylum=p__Proteobacteria:gtdb_species=s__Burkholderia sp017104645:heptad=MCP-36H:species=d__Bacteria_p__Proteobacteria_c__Gammaproteobacteria_o__Burkholderiales_f__Burkholderiaceae_g__Burkholderia_s__Burkholderia sp017104645])0:5e-09[&&NHX:Sample_counter=:Type_counter=GTDB--2:capture_class_counter=:capture_domain_counter=:capture_family_counter=:capture_genus_counter=:capture_order_counter=:capture_phylum_counter=:capture_species_counter=:evoltype=D:gtdb_class_counter=c__Gammaproteobacteria--2:gtdb_domain_counter=d__Bacteria--2:gtdb_family_counter=f__Burkholderiaceae--2:gtdb_genus_counter=g__Burkholderia--2:gtdb_order_counter=o__Burkholderiales--2:gtdb_phylum_counter=p__Proteobacteria--2:gtdb_species_counter=s__Burkholderia gladioli--1||s__Burkholderia sp017104645--1:heptad_counter=MCP-36H--2:lbd_counter=:lca=d__Bacteria:lca_tree=g__Burkholderia:name=N1111090:ref_name_counter=])0.999:0.0782443[&&NHX:Sample_counter=:Type_counter=GTDB--4:capture_class_counter=:capture_domain_counter=:capture_family_counter=:capture_genus_counter=:capture_order_counter=:capture_phylum_counter=:capture_species_counter=:evoltype=D:gtdb_class_counter=c__Gammaproteobacteria--4:gtdb_domain_counter=d__Bacteria--4:gtdb_family_counter=f__Burkholderiaceae--4:gtdb_genus_counter=g__Burkholderia--4:gtdb_order_counter=o__Burkholderiales--4:gtdb_phylum_counter=p__Proteobacteria--4:gtdb_species_counter=s__Burkholderia gladioli--1||s__Burkholderia glumae--1||s__Burkholderia plantarii--1||s__Burkholderia sp017104645--1:heptad_counter=MCP-36H--4:lbd_counter=:lca=d__Bacteria:lca_tree=g__Burkholderia:name=N1111091:ref_name_counter=],(RS_GCF_003854275.1_protein.faa_NZ_QTQP01000022.1_2@PF00015_full_PFAM.323.507:0.00848944[&&NHX:Type=GTDB:gtdb_class=c__Gammaproteobacteria:gtdb_domain=d__Bacteria:gtdb_family=f__Burkholderiaceae:gtdb_genus=g__Burkholderia:gtdb_order=o__Burkholderiales:gtdb_phylum=p__Proteobacteria:gtdb_species=s__Burkholderia sp003854275:heptad=MCP-36H:species=d__Bacteria_p__Proteobacteria_c__Gammaproteobacteria_o__Burkholderiales_f__Burkholderiaceae_g__Burkholderia_s__Burkholderia sp003854275],((RS_GCF_004343775.1_protein.faa_NZ_PTXL01000004.1_64@PF00015_full_PFAM.323.511:0.0080053[&&NHX:Type=GTDB:gtdb_class=c__Gammaproteobacteria:gtdb_domain=d__Bacteria:gtdb_family=f__Burkholderiaceae:gtdb_genus=g__Burkholderia:gtdb_order=o__Burkholderiales:gtdb_phylum=p__Proteobacteria:gtdb_species=s__Burkholderia sp004343775:heptad=MCP-36H:species=d__Bacteria_p__Proteobacteria_c__Gammaproteobacteria_o__Burkholderiales_f__Burkholderiaceae_g__Burkholderia_s__Burkholderia sp004343775],((RS_GCF_000959245.1_protein.faa_NZ_CP009486.1_507@PF00015_full_PFAM.320.509:0.00573967[&&NHX:Type=GTDB:gtdb_class=c__Gammaproteobacteria:gtdb_domain=d__Bacteria:gtdb_family=f__Burkholderiaceae:gtdb_genus=g__Burkholderia:gtdb_order=o__Burkholderiales:gtdb_phylum=p__Proteobacteria:gtdb_species=s__Burkholderia ubonensis:heptad=MCP-36H:species=d__Bacteria_p__Proteobacteria_c__Gammaproteobacteria_o__Burkholderiales_f__Burkholderiaceae_g__Burkholderia_s__Burkholderia ubonensis],RS_GCF_001718835.1_protein.faa_NZ_CP013444.1_2666@PF00015_full_PFAM.323.506:0.0406325[&&NHX:Type=GTDB:gtdb_class=c__Gammaproteobacteria:gtdb_domain=d__Bacteria:gtdb_family=f__Burkholderiaceae:gtdb_genus=g__Burkholderia:gtdb_order=o__Burkholderiales:gtdb_phylum=p__Proteobacteria:gtdb_species=s__Burkholderia cepacia_F:heptad=MCP-36H:species=d__Bacteria_p__Proteobacteria_c__Gammaproteobacteria_o__Burkholderiales_f__Burkholderiaceae_g__Burkholderia_s__Burkholderia cepacia_F])0.041:0.00576985[&&NHX:Sample_counter=:Type_counter=GTDB--2:capture_class_counter=:capture_domain_counter=:capture_family_counter=:capture_genus_counter=:capture_order_counter=:capture_phylum_counter=:capture_species_counter=:evoltype=D:gtdb_class_counter=c__Gammaproteobacteria--2:gtdb_domain_counter=d__Bacteria--2:gtdb_family_counter=f__Burkholderiaceae--2:gtdb_genus_counter=g__Burkholderia--2:gtdb_order_counter=o__Burkholderiales--2:gtdb_phylum_counter=p__Proteobacteria--2:gtdb_species_counter=s__Burkholderia cepacia_F--1||s__Burkholderia ubonensis--1:heptad_counter=MCP-36H--2:lbd_counter=:lca=d__Bacteria:lca_tree=g__Burkholderia:name=N1111096:ref_name_counter=],RS_GCF_002097715.1_protein.faa_NZ_CP020738.1_2706@PF00015_full_PFAM.323.510:0.00382715[&&NHX:Type=GTDB:gtdb_class=c__Gammaproteobacteria:gtdb_domain=d__Bacteria:gtdb_family=f__Burkholderiaceae:gtdb_genus=g__Burkholderia:gtdb_order=o__Burkholderiales:gtdb_phylum=p__Proteobacteria:gtdb_species=s__Burkholderia acidophila:heptad=MCP-36H:species=d__Bacteria_p__Proteobacteria_c__Gammaproteobacteria_o__Burkholderiales_f__Burkholderiaceae_g__Burkholderia_s__Burkholderia acidophila])0.919:0.0150568[&&NHX:Sample_counter=:Type_counter=GTDB--3:capture_class_counter=:capture_domain_counter=:capture_family_counter=:capture_genus_counter=:capture_order_counter=:capture_phylum_counter=:capture_species_counter=:evoltype=D:gtdb_class_counter=c__Gammaproteobacteria--3:gtdb_domain_counter=d__Bacteria--3:gtdb_family_counter=f__Burkholderiaceae--3:gtdb_genus_counter=g__Burkholderia--3:gtdb_order_counter=o__Burkholderiales--3:gtdb_phylum_counter=p__Proteobacteria--3:gtdb_species_counter=s__Burkholderia acidophila--1||s__Burkholderia cepacia_F--1||s__Burkholderia ubonensis--1:heptad_counter=MCP-36H--3:lbd_counter=:lca=d__Bacteria:lca_tree=g__Burkholderia:name=N1111098:ref_name_counter=])0.386:0.00752633[&&NHX:Sample_counter=:Type_counter=GTDB--4:capture_class_counter=:capture_domain_counter=:capture_family_counter=:capture_genus_counter=:capture_order_counter=:capture_phylum_counter=:capture_species_counter=:evoltype=D:gtdb_class_counter=c__Gammaproteobacteria--4:gtdb_domain_counter=d__Bacteria--4:gtdb_family_counter=f__Burkholderiaceae--4:gtdb_genus_counter=g__Burkholderia--4:gtdb_order_counter=o__Burkholderiales--4:gtdb_phylum_counter=p__Proteobacteria--4:gtdb_species_counter=s__Burkholderia acidophila--1||s__Burkholderia cepacia_F--1||s__Burkholderia sp004343775--1||s__Burkholderia ubonensis--1:heptad_counter=MCP-36H--4:lbd_counter=:lca=d__Bacteria:lca_tree=g__Burkholderia:name=N1111099:ref_name_counter=],RS_GCF_902830275.1_protein.faa_NZ_CADESW010000003.1_18@PF00015_full_PFAM.319.511:0.0128257[&&NHX:Type=GTDB:gtdb_class=c__Gammaproteobacteria:gtdb_domain=d__Bacteria:gtdb_family=f__Burkholderiaceae:gtdb_genus=g__Burkholderia:gtdb_order=o__Burkholderiales:gtdb_phylum=p__Proteobacteria:gtdb_species=s__Burkholderia stagnalis:heptad=MCP-36H:species=d__Bacteria_p__Proteobacteria_c__Gammaproteobacteria_o__Burkholderiales_f__Burkholderiaceae_g__Burkholderia_s__Burkholderia stagnalis])0.955:0.0228569[&&NHX:Sample_counter=:Type_counter=GTDB--5:capture_class_counter=:capture_domain_counter=:capture_family_counter=:capture_genus_counter=:capture_order_counter=:capture_phylum_counter=:capture_species_counter=:evoltype=D:gtdb_class_counter=c__Gammaproteobacteria--5:gtdb_domain_counter=d__Bacteria--5:gtdb_family_counter=f__Burkholderiaceae--5:gtdb_genus_counter=g__Burkholderia--5:gtdb_order_counter=o__Burkholderiales--5:gtdb_phylum_counter=p__Proteobacteria--5:gtdb_species_counter=s__Burkholderia acidophila--1||s__Burkholderia cepacia_F--1||s__Burkholderia sp004343775--1||s__Burkholderia stagnalis--1||s__Burkholderia ubonensis--1:heptad_counter=MCP-36H--5:lbd_counter=:lca=d__Bacteria:lca_tree=g__Burkholderia:name=N1111101:ref_name_counter=])0.974:0.0317123[&&NHX:Sample_counter=:Type_counter=GTDB--6:capture_class_counter=:capture_domain_counter=:capture_family_counter=:capture_genus_counter=:capture_order_counter=:capture_phylum_counter=:capture_species_counter=:evoltype=D:gtdb_class_counter=c__Gammaproteobacteria--6:gtdb_domain_counter=d__Bacteria--6:gtdb_family_counter=f__Burkholderiaceae--6:gtdb_genus_counter=g__Burkholderia--6:gtdb_order_counter=o__Burkholderiales--6:gtdb_phylum_counter=p__Proteobacteria--6:gtdb_species_counter=s__Burkholderia acidophila--1||s__Burkholderia cepacia_F--1||s__Burkholderia sp003854275--1||s__Burkholderia sp004343775--1||s__Burkholderia stagnalis--1||s__Burkholderia ubonensis--1:heptad_counter=MCP-36H--6:lbd_counter=:lca=d__Bacteria:lca_tree=g__Burkholderia:name=N1111102:ref_name_counter=])0.731:0.0220883[&&NHX:Sample_counter=:Type_counter=GTDB--10:capture_class_counter=:capture_domain_counter=:capture_family_counter=:capture_genus_counter=:capture_order_counter=:capture_phylum_counter=:capture_species_counter=:evoltype=D:gtdb_class_counter=c__Gammaproteobacteria--10:gtdb_domain_counter=d__Bacteria--10:gtdb_family_counter=f__Burkholderiaceae--10:gtdb_genus_counter=g__Burkholderia--10:gtdb_order_counter=o__Burkholderiales--10:gtdb_phylum_counter=p__Proteobacteria--10:gtdb_species_counter=s__Burkholderia acidophila--1||s__Burkholderia cepacia_F--1||s__Burkholderia gladioli--1||s__Burkholderia glumae--1||s__Burkholderia plantarii--1||s__Burkholderia sp003854275--1||s__Burkholderia sp004343775--1||s__Burkholderia sp017104645--1||s__Burkholderia stagnalis--1||s__Burkholderia ubonensis--1:heptad_counter=MCP-36H--10:lbd_counter=:lca=d__Bacteria:lca_tree=g__Burkholderia:name=N1111103:ref_name_counter=],((((((RS_GCF_003330765.1_protein.faa_NZ_CP024903.1_108@PF00015_full_PFAM.324.508:0.007983[&&NHX:Type=GTDB:gtdb_class=c__Gammaproteobacteria:gtdb_domain=d__Bacteria:gtdb_family=f__Burkholderiaceae:gtdb_genus=g__Burkholderia:gtdb_order=o__Burkholderiales:gtdb_phylum=p__Proteobacteria:gtdb_species=s__Burkholderia pyrrocinia_B:heptad=MCP-36H:species=d__Bacteria_p__Proteobacteria_c__Gammaproteobacteria_o__Burkholderiales_f__Burkholderiaceae_g__Burkholderia_s__Burkholderia pyrrocinia_B],(RS_GCF_001028665.1_protein.faa_NZ_CP011504.1_1304@PF00015_full_PFAM.323.509:0.0118561[&&NHX:Type=GTDB:gtdb_class=c__Gammaproteobacteria:gtdb_domain=d__Bacteria:gtdb_family=f__Burkholderiaceae:gtdb_genus=g__Burkholderia:gtdb_order=o__Burkholderiales:gtdb_phylum=p__Proteobacteria:gtdb_species=s__Burkholderia pyrrocinia:heptad=MCP-36H:species=d__Bacteria_p__Proteobacteria_c__Gammaproteobacteria_o__Burkholderiales_f__Burkholderiaceae_g__Burkholderia_s__Burkholderia pyrrocinia],RS_GCF_902499045.1_protein.faa_NZ_CABVPL010000044.1_1@PF00015_full_PFAM.137.323:0.0290585[&&NHX:Type=GTDB:gtdb_class=c__Gammaproteobacteria:gtdb_domain=d__Bacteria:gtdb_family=f__Burkholderiaceae:gtdb_genus=g__Burkholderia:gtdb_order=o__Burkholderiales:gtdb_phylum=p__Proteobacteria:gtdb_species=s__Burkholderia latens:heptad=MCP-36H:species=d__Bacteria_p__Proteobacteria_c__Gammaproteobacteria_o__Burkholderiales_f__Burkholderiaceae_g__Burkholderia_s__Burkholderia latens])0.749:0.00382003[&&NHX:Sample_counter=:Type_counter=GTDB--2:capture_class_counter=:capture_domain_counter=:capture_family_counter=:capture_genus_counter=:capture_order_counter=:capture_phylum_counter=:capture_species_counter=:evoltype=D:gtdb_class_counter=c__Gammaproteobacteria--2:gtdb_domain_counter=d__Bacteria--2:gtdb_family_counter=f__Burkholderiaceae--2:gtdb_genus_counter=g__Burkholderia--2:gtdb_order_counter=o__Burkholderiales--2:gtdb_phylum_counter=p__Proteobacteria--2:gtdb_species_counter=s__Burkholderia latens--1||s__Burkholderia pyrrocinia--1:heptad_counter=MCP-36H--2:lbd_counter=:lca=d__Bacteria:lca_tree=g__Burkholderia:name=N1111107:ref_name_counter=])0.769:0.0039759[&&NHX:Sample_counter=:Type_counter=GTDB--3:capture_class_counter=:capture_domain_counter=:capture_family_counter=:capture_genus_counter=:capture_order_counter=:capture_phylum_counter=:capture_species_counter=:evoltype=D:gtdb_class_counter=c__Gammaproteobacteria--3:gtdb_domain_counter=d__Bacteria--3:gtdb_family_counter=f__Burkholderiaceae--3:gtdb_genus_counter=g__Burkholderia--3:gtdb_order_counter=o__Burkholderiales--3:gtdb_phylum_counter=p__Proteobacteria--3:gtdb_species_counter=s__Burkholderia latens--1||s__Burkholderia pyrrocinia--1||s__Burkholderia pyrrocinia_B--1:heptad_counter=MCP-36H--3:lbd_counter=:lca=d__Bacteria:lca_tree=g__Burkholderia:name=N1111108:ref_name_counter=],GB_GCA_001883705.1_protein.faa_MDEQ01000161.1_6@PF00015_full_PFAM.148.334:0.0240197[&&NHX:Type=GTDB:gtdb_class=c__Gammaproteobacteria:gtdb_domain=d__Bacteria:gtdb_family=f__Burkholderiaceae:gtdb_genus=g__Burkholderia:gtdb_order=o__Burkholderiales:gtdb_phylum=p__Proteobacteria:gtdb_species=s__Burkholderia catarinensis:heptad=MCP-36H:species=d__Bacteria_p__Proteobacteria_c__Gammaproteobacteria_o__Burkholderiales_f__Burkholderiaceae_g__Burkholderia_s__Burkholderia catarinensis])0.741:0.00481826[&&NHX:Sample_counter=:Type_counter=GTDB--4:capture_class_counter=:capture_domain_counter=:capture_family_counter=:capture_genus_counter=:capture_order_counter=:capture_phylum_counter=:capture_species_counter=:evoltype=D:gtdb_class_counter=c__Gammaproteobacteria--4:gtdb_domain_counter=d__Bacteria--4:gtdb_family_counter=f__Burkholderiaceae--4:gtdb_genus_counter=g__Burkholderia--4:gtdb_order_counter=o__Burkholderiales--4:gtdb_phylum_counter=p__Proteobacteria--4:gtdb_species_counter=s__Burkholderia catarinensis--1||s__Burkholderia latens--1||s__Burkholderia pyrrocinia--1||s__Burkholderia pyrrocinia_B--1:heptad_counter=MCP-36H--4:lbd_counter=:lca=d__Bacteria:lca_tree=g__Burkholderia:name=N1111110:ref_name_counter=],(RS_GCF_001742165.1_protein.faa_NZ_CP016443.1_1771@PF00015_full_PFAM.323.508:0.00423667[&&NHX:Type=GTDB:gtdb_class=c__Gammaproteobacteria:gtdb_domain=d__Bacteria:gtdb_family=f__Burkholderiaceae:gtdb_genus=g__Burkholderia:gtdb_order=o__Burkholderiales:gtdb_phylum=p__Proteobacteria:gtdb_species=s__Burkholderia stabilis:heptad=MCP-36H:species=d__Bacteria_p__Proteobacteria_c__Gammaproteobacteria_o__Burkholderiales_f__Burkholderiaceae_g__Burkholderia_s__Burkholderia stabilis],(((RS_GCF_902499175.1_protein.faa_NZ_CABVQC010000017.1_72@PF00015_full_PFAM.323.508:0.00397071[&&NHX:Type=GTDB:gtdb_class=c__Gammaproteobacteria:gtdb_domain=d__Bacteria:gtdb_family=f__Burkholderiaceae:gtdb_genus=g__Burkholderia:gtdb_order=o__Burkholderiales:gtdb_phylum=p__Proteobacteria:gtdb_species=s__Burkholderia aenigmatica:heptad=MCP-36H:species=d__Bacteria_p__Proteobacteria_c__Gammaproteobacteria_o__Burkholderiales_f__Burkholderiaceae_g__Burkholderia_s__Burkholderia aenigmatica],(((RS_GCF_000732615.1_protein.faa_NZ_JPGL01000054.1_20@PF00015_full_PFAM.325.508:0.00404826[&&NHX:Type=GTDB:gtdb_class=c__Gammaproteobacteria:gtdb_domain=d__Bacteria:gtdb_family=f__Burkholderiaceae:gtdb_genus=g__Burkholderia:gtdb_order=o__Burkholderiales:gtdb_phylum=p__Proteobacteria:gtdb_species=s__Burkholderia paludis:heptad=MCP-36H:species=d__Bacteria_p__Proteobacteria_c__Gammaproteobacteria_o__Burkholderiales_f__Burkholderiaceae_g__Burkholderia_s__Burkholderia paludis],RS_GCF_902833045.1_protein.faa_NZ_CADFDU010000001.1_76@PF00015_full_PFAM.324.508:0.00398929[&&NHX:Type=GTDB:gtdb_class=c__Gammaproteobacteria:gtdb_domain=d__Bacteria:gtdb_family=f__Burkholderiaceae:gtdb_genus=g__Burkholderia:gtdb_order=o__Burkholderiales:gtdb_phylum=p__Proteobacteria:gtdb_species=s__Burkholderia sp902833045:heptad=MCP-36H:species=d__Bacteria_p__Proteobacteria_c__Gammaproteobacteria_o__Burkholderiales_f__Burkholderiaceae_g__Burkholderia_s__Burkholderia sp902833045])0.787:0.00402417[&&NHX:Sample_counter=:Type_counter=GTDB--2:capture_class_counter=:capture_domain_counter=:capture_family_counter=:capture_genus_counter=:capture_order_counter=:capture_phylum_counter=:capture_species_counter=:evoltype=D:gtdb_class_counter=c__Gammaproteobacteria--2:gtdb_domain_counter=d__Bacteria--2:gtdb_family_counter=f__Burkholderiaceae--2:gtdb_genus_counter=g__Burkholderia--2:gtdb_order_counter=o__Burkholderiales--2:gtdb_phylum_counter=p__Proteobacteria--2:gtdb_species_counter=s__Burkholderia paludis--1||s__Burkholderia sp902833045--1:heptad_counter=MCP-36H--2:lbd_counter=:lca=d__Bacteria:lca_tree=g__Burkholderia:name=N1111115:ref_name_counter=],(RS_GCF_902832845.1_protein.faa_NZ_CADFDB010000010.1_258@PF00015_full_PFAM.324.507:0.00808341[&&NHX:Type=GTDB:gtdb_class=c__Gammaproteobacteria:gtdb_domain=d__Bacteria:gtdb_family=f__Burkholderiaceae:gtdb_genus=g__Burkholderia:gtdb_order=o__Burkholderiales:gtdb_phylum=p__Proteobacteria:gtdb_species=s__Burkholderia metallica:heptad=MCP-36H:species=d__Bacteria_p__Proteobacteria_c__Gammaproteobacteria_o__Burkholderiales_f__Burkholderiaceae_g__Burkholderia_s__Burkholderia metallica],RS_GCF_001411495.1_protein.faa_NZ_CP012982.1_1183@PF00015_full_PFAM.324.508:0.0120657[&&NHX:Type=GTDB:gtdb_class=c__Gammaproteobacteria:gtdb_domain=d__Bacteria:gtdb_family=f__Burkholderiaceae:gtdb_genus=g__Burkholderia:gtdb_order=o__Burkholderiales:gtdb_phylum=p__Proteobacteria:gtdb_species=s__Burkholderia cepacia:heptad=MCP-36H:species=d__Bacteria_p__Proteobacteria_c__Gammaproteobacteria_o__Burkholderiales_f__Burkholderiaceae_g__Burkholderia_s__Burkholderia cepacia])0:5e-09[&&NHX:Sample_counter=:Type_counter=GTDB--2:capture_class_counter=:capture_domain_counter=:capture_family_counter=:capture_genus_counter=:capture_order_counter=:capture_phylum_counter=:capture_species_counter=:evoltype=D:gtdb_class_counter=c__Gammaproteobacteria--2:gtdb_domain_counter=d__Bacteria--2:gtdb_family_counter=f__Burkholderiaceae--2:gtdb_genus_counter=g__Burkholderia--2:gtdb_order_counter=o__Burkholderiales--2:gtdb_phylum_counter=p__Proteobacteria--2:gtdb_species_counter=s__Burkholderia cepacia--1||s__Burkholderia metallica--1:heptad_counter=MCP-36H--2:lbd_counter=:lca=d__Bacteria:lca_tree=g__Burkholderia:name=N1111118:ref_name_counter=])0.843:0.00402325[&&NHX:Sample_counter=:Type_counter=GTDB--4:capture_class_counter=:capture_domain_counter=:capture_family_counter=:capture_genus_counter=:capture_order_counter=:capture_phylum_counter=:capture_species_counter=:evoltype=D:gtdb_class_counter=c__Gammaproteobacteria--4:gtdb_domain_counter=d__Bacteria--4:gtdb_family_counter=f__Burkholderiaceae--4:gtdb_genus_counter=g__Burkholderia--4:gtdb_order_counter=o__Burkholderiales--4:gtdb_phylum_counter=p__Proteobacteria--4:gtdb_species_counter=s__Burkholderia cepacia--1||s__Burkholderia metallica--1||s__Burkholderia paludis--1||s__Burkholderia sp902833045--1:heptad_counter=MCP-36H--4:lbd_counter=:lca=d__Bacteria:lca_tree=g__Burkholderia:name=N1111119:ref_name_counter=],(RS_GCF_000012945.1_protein.faa_NC_007511.1_268@PF00015_full_PFAM.325.508:0[&&NHX:Type=GTDB:gtdb_class=c__Gammaproteobacteria:gtdb_domain=d__Bacteria:gtdb_family=f__Burkholderiaceae:gtdb_genus=g__Burkholderia:gtdb_order=o__Burkholderiales:gtdb_phylum=p__Proteobacteria:gtdb_species=s__Burkholderia lata:heptad=MCP-36H:species=d__Bacteria_p__Proteobacteria_c__Gammaproteobacteria_o__Burkholderiales_f__Burkholderiaceae_g__Burkholderia_s__Burkholderia lata],RS_GCF_902499335.1_protein.faa_NZ_CABVQK010000009.1_344@PF00015_full_PFAM.325.508:0[&&NHX:Type=GTDB:gtdb_class=c__Gammaproteobacteria:gtdb_domain=d__Bacteria:gtdb_family=f__Burkholderiaceae:gtdb_genus=g__Burkholderia:gtdb_order=o__Burkholderiales:gtdb_phylum=p__Proteobacteria:gtdb_species=s__Burkholderia lata_B:heptad=MCP-36H:species=d__Bacteria_p__Proteobacteria_c__Gammaproteobacteria_o__Burkholderiales_f__Burkholderiaceae_g__Burkholderia_s__Burkholderia lata_B]):5e-09[&&NHX:Sample_counter=:Type_counter=GTDB--2:capture_class_counter=:capture_domain_counter=:capture_family_counter=:capture_genus_counter=:capture_order_counter=:capture_phylum_counter=:capture_species_counter=:evoltype=D:gtdb_class_counter=c__Gammaproteobacteria--2:gtdb_domain_counter=d__Bacteria--2:gtdb_family_counter=f__Burkholderiaceae--2:gtdb_genus_counter=g__Burkholderia--2:gtdb_order_counter=o__Burkholderiales--2:gtdb_phylum_counter=p__Proteobacteria--2:gtdb_species_counter=s__Burkholderia lata--1||s__Burkholderia lata_B--1:heptad_counter=MCP-36H--2:lbd_counter=:lca=d__Bacteria:lca_tree=g__Burkholderia:name=N1111122:ref_name_counter=])0:5e-09[&&NHX:Sample_counter=:Type_counter=GTDB--6:capture_class_counter=:capture_domain_counter=:capture_family_counter=:capture_genus_counter=:capture_order_counter=:capture_phylum_counter=:capture_species_counter=:evoltype=D:gtdb_class_counter=c__Gammaproteobacteria--6:gtdb_domain_counter=d__Bacteria--6:gtdb_family_counter=f__Burkholderiaceae--6:gtdb_genus_counter=g__Burkholderia--6:gtdb_order_counter=o__Burkholderiales--6:gtdb_phylum_counter=p__Proteobacteria--6:gtdb_species_counter=s__Burkholderia cepacia--1||s__Burkholderia lata--1||s__Burkholderia lata_B--1||s__Burkholderia metallica--1||s__Burkholderia paludis--1||s__Burkholderia sp902833045--1:heptad_counter=MCP-36H--6:lbd_counter=:lca=d__Bacteria:lca_tree=g__Burkholderia:name=N1111123:ref_name_counter=])0.842:0.00403573[&&NHX:Sample_counter=:Type_counter=GTDB--7:capture_class_counter=:capture_domain_counter=:capture_family_counter=:capture_genus_counter=:capture_order_counter=:capture_phylum_counter=:capture_species_counter=:evoltype=D:gtdb_class_counter=c__Gammaproteobacteria--7:gtdb_domain_counter=d__Bacteria--7:gtdb_family_counter=f__Burkholderiaceae--7:gtdb_genus_counter=g__Burkholderia--7:gtdb_order_counter=o__Burkholderiales--7:gtdb_phylum_counter=p__Proteobacteria--7:gtdb_species_counter=s__Burkholderia aenigmatica--1||s__Burkholderia cepacia--1||s__Burkholderia lata--1||s__Burkholderia lata_B--1||s__Burkholderia metallica--1||s__Burkholderia paludis--1||s__Burkholderia sp902833045--1:heptad_counter=MCP-36H--7:lbd_counter=:lca=d__Bacteria:lca_tree=g__Burkholderia:name=N1111124:ref_name_counter=],(RS_GCF_001039005.1_protein.faa_NZ_LDWR01000021.1_71@PF00015_full_PFAM.323.509:0.0282913[&&NHX:Type=GTDB:gtdb_class=c__Gammaproteobacteria:gtdb_domain=d__Bacteria:gtdb_family=f__Burkholderiaceae:gtdb_genus=g__Burkholderia:gtdb_order=o__Burkholderiales:gtdb_phylum=p__Proteobacteria:gtdb_species=s__Burkholderia cepacia_C:heptad=MCP-36H:species=d__Bacteria_p__Proteobacteria_c__Gammaproteobacteria_o__Burkholderiales_f__Burkholderiaceae_g__Burkholderia_s__Burkholderia cepacia_C],RS_GCF_000987075.1_protein.faa_NZ_LASD01000009.1_74@PF00015_full_PFAM.324.508:0.00394557[&&NHX:Type=GTDB:gtdb_class=c__Gammaproteobacteria:gtdb_domain=d__Bacteria:gtdb_family=f__Burkholderiaceae:gtdb_genus=g__Burkholderia:gtdb_order=o__Burkholderiales:gtdb_phylum=p__Proteobacteria:gtdb_species=s__Burkholderia contaminans:heptad=MCP-36H:species=d__Bacteria_p__Proteobacteria_c__Gammaproteobacteria_o__Burkholderiales_f__Burkholderiaceae_g__Burkholderia_s__Burkholderia contaminans])0:6e-09[&&NHX:Sample_counter=:Type_counter=GTDB--2:capture_class_counter=:capture_domain_counter=:capture_family_counter=:capture_genus_counter=:capture_order_counter=:capture_phylum_counter=:capture_species_counter=:evoltype=D:gtdb_class_counter=c__Gammaproteobacteria--2:gtdb_domain_counter=d__Bacteria--2:gtdb_family_counter=f__Burkholderiaceae--2:gtdb_genus_counter=g__Burkholderia--2:gtdb_order_counter=o__Burkholderiales--2:gtdb_phylum_counter=p__Proteobacteria--2:gtdb_species_counter=s__Burkholderia cepacia_C--1||s__Burkholderia contaminans--1:heptad_counter=MCP-36H--2:lbd_counter=:lca=d__Bacteria:lca_tree=g__Burkholderia:name=N1111127:ref_name_counter=])0.901:0.00819494[&&NHX:Sample_counter=:Type_counter=GTDB--9:capture_class_counter=:capture_domain_counter=:capture_family_counter=:capture_genus_counter=:capture_order_counter=:capture_phylum_counter=:capture_species_counter=:evoltype=D:gtdb_class_counter=c__Gammaproteobacteria--9:gtdb_domain_counter=d__Bacteria--9:gtdb_family_counter=f__Burkholderiaceae--9:gtdb_genus_counter=g__Burkholderia--9:gtdb_order_counter=o__Burkholderiales--9:gtdb_phylum_counter=p__Proteobacteria--9:gtdb_species_counter=s__Burkholderia aenigmatica--1||s__Burkholderia cepacia--1||s__Burkholderia cepacia_C--1||s__Burkholderia contaminans--1||s__Burkholderia lata--1||s__Burkholderia lata_B--1||s__Burkholderia metallica--1||s__Burkholderia paludis--1||s__Burkholderia sp902833045--1:heptad_counter=MCP-36H--9:lbd_counter=:lca=d__Bacteria:lca_tree=g__Burkholderia:name=N1111128:ref_name_counter=],RS_GCF_002099195.1_protein.faa_NZ_NBYX01000057.1_2@PF00015_full_PFAM.9.193:0.00800763[&&NHX:Type=GTDB:gtdb_class=c__Gammaproteobacteria:gtdb_domain=d__Bacteria:gtdb_family=f__Burkholderiaceae:gtdb_genus=g__Burkholderia:gtdb_order=o__Burkholderiales:gtdb_phylum=p__Proteobacteria:gtdb_species=s__Burkholderia puraquae:heptad=MCP-36H:species=d__Bacteria_p__Proteobacteria_c__Gammaproteobacteria_o__Burkholderiales_f__Burkholderiaceae_g__Burkholderia_s__Burkholderia puraquae])0.945:0.0155959[&&NHX:Sample_counter=:Type_counter=GTDB--10:capture_class_counter=:capture_domain_counter=:capture_family_counter=:capture_genus_counter=:capture_order_counter=:capture_phylum_counter=:capture_species_counter=:evoltype=D:gtdb_class_counter=c__Gammaproteobacteria--10:gtdb_domain_counter=d__Bacteria--10:gtdb_family_counter=f__Burkholderiaceae--10:gtdb_genus_counter=g__Burkholderia--10:gtdb_order_counter=o__Burkholderiales--10:gtdb_phylum_counter=p__Proteobacteria--10:gtdb_species_counter=s__Burkholderia aenigmatica--1||s__Burkholderia cepacia--1||s__Burkholderia cepacia_C--1||s__Burkholderia contaminans--1||s__Burkholderia lata--1||s__Burkholderia lata_B--1||s__Burkholderia metallica--1||s__Burkholderia paludis--1||s__Burkholderia puraquae--1||s__Burkholderia sp902833045--1:heptad_counter=MCP-36H--10:lbd_counter=:lca=d__Bacteria:lca_tree=g__Burkholderia:name=N1111130:ref_name_counter=])0.495:0.0040184[&&NHX:Sample_counter=:Type_counter=GTDB--11:capture_class_counter=:capture_domain_counter=:capture_family_counter=:capture_genus_counter=:capture_order_counter=:capture_phylum_counter=:capture_species_counter=:evoltype=D:gtdb_class_counter=c__Gammaproteobacteria--11:gtdb_domain_counter=d__Bacteria--11:gtdb_family_counter=f__Burkholderiaceae--11:gtdb_genus_counter=g__Burkholderia--11:gtdb_order_counter=o__Burkholderiales--11:gtdb_phylum_counter=p__Proteobacteria--11:gtdb_species_counter=s__Burkholderia aenigmatica--1||s__Burkholderia cepacia--1||s__Burkholderia cepacia_C--1||s__Burkholderia contaminans--1||s__Burkholderia lata--1||s__Burkholderia lata_B--1||s__Burkholderia metallica--1||s__Burkholderia paludis--1||s__Burkholderia puraquae--1||s__Burkholderia sp902833045--1||s__Burkholderia stabilis--1:heptad_counter=MCP-36H--11:lbd_counter=:lca=d__Bacteria:lca_tree=g__Burkholderia:name=N1111131:ref_name_counter=])0.904:0.0136472[&&NHX:Sample_counter=:Type_counter=GTDB--15:capture_class_counter=:capture_domain_counter=:capture_family_counter=:capture_genus_counter=:capture_order_counter=:capture_phylum_counter=:capture_species_counter=:evoltype=D:gtdb_class_counter=c__Gammaproteobacteria--15:gtdb_domain_counter=d__Bacteria--15:gtdb_family_counter=f__Burkholderiaceae--15:gtdb_genus_counter=g__Burkholderia--15:gtdb_order_counter=o__Burkholderiales--15:gtdb_phylum_counter=p__Proteobacteria--15:gtdb_species_counter=s__Burkholderia aenigmatica--1||s__Burkholderia catarinensis--1||s__Burkholderia cepacia--1||s__Burkholderia cepacia_C--1||s__Burkholderia contaminans--1||s__Burkholderia lata--1||s__Burkholderia lata_B--1||s__Burkholderia latens--1||s__Burkholderia metallica--1||s__Burkholderia paludis--1||s__Burkholderia puraquae--1||s__Burkholderia pyrrocinia--1||s__Burkholderia pyrrocinia_B--1||s__Burkholderia sp902833045--1||s__Burkholderia stabilis--1:heptad_counter=MCP-36H--15:lbd_counter=:lca=d__Bacteria:lca_tree=g__Burkholderia:name=N1111132:ref_name_counter=],(RS_GCF_001443045.1_protein.faa_NZ_LKPJ01000006.1_260@PF00015_full_PFAM.353.534:0.012152[&&NHX:Type=GTDB:gtdb_class=c__Gammaproteobacteria:gtdb_domain=d__Bacteria:gtdb_family=f__Burkholderiaceae:gtdb_genus=g__Burkholderia:gtdb_order=o__Burkholderiales:gtdb_phylum=p__Proteobacteria:gtdb_species=s__Burkholderia ambifaria_A:heptad=MCP-36H:species=d__Bacteria_p__Proteobacteria_c__Gammaproteobacteria_o__Burkholderiales_f__Burkholderiaceae_g__Burkholderia_s__Burkholderia ambifaria_A],((RS_GCF_000959445.1_protein.faa_NZ_CP009630.1_114@PF00015_full_PFAM.322.507:0.00763873[&&NHX:Type=GTDB:gtdb_class=c__Gammaproteobacteria:gtdb_domain=d__Bacteria:gtdb_family=f__Burkholderiaceae:gtdb_genus=g__Burkholderia:gtdb_order=o__Burkholderiales:gtdb_phylum=p__Proteobacteria:gtdb_species=s__Burkholderia vietnamiensis:heptad=MCP-36H:species=d__Bacteria_p__Proteobacteria_c__Gammaproteobacteria_o__Burkholderiales_f__Burkholderiaceae_g__Burkholderia_s__Burkholderia vietnamiensis],RS_GCF_000959445.1_protein.faa_NZ_CP009630.1_115@PF00015_full_PFAM.352.536:0.0202707[&&NHX:Type=GTDB:gtdb_class=c__Gammaproteobacteria:gtdb_domain=d__Bacteria:gtdb_family=f__Burkholderiaceae:gtdb_genus=g__Burkholderia:gtdb_order=o__Burkholderiales:gtdb_phylum=p__Proteobacteria:gtdb_species=s__Burkholderia vietnamiensis:heptad=MCP-36H:species=d__Bacteria_p__Proteobacteria_c__Gammaproteobacteria_o__Burkholderiales_f__Burkholderiaceae_g__Burkholderia_s__Burkholderia vietnamiensis])0.768:0.00439504[&&NHX:Sample_counter=:Type_counter=GTDB--2:capture_class_counter=:capture_domain_counter=:capture_family_counter=:capture_genus_counter=:capture_order_counter=:capture_phylum_counter=:capture_species_counter=:evoltype=D:gtdb_class_counter=c__Gammaproteobacteria--2:gtdb_domain_counter=d__Bacteria--2:gtdb_family_counter=f__Burkholderiaceae--2:gtdb_genus_counter=g__Burkholderia--2:gtdb_order_counter=o__Burkholderiales--2:gtdb_phylum_counter=p__Proteobacteria--2:gtdb_species_counter=s__Burkholderia vietnamiensis--2:heptad_counter=MCP-36H--2:lbd_counter=:lca=d__Bacteria:lca_tree=s__Burkholderia vietnamiensis:name=N1111136:ref_name_counter=],(RS_GCF_003853645.1_protein.faa_NZ_QTPO01000007.1_129@PF00015_full_PFAM.344.528:0.00392768[&&NHX:Type=GTDB:gtdb_class=c__Gammaproteobacteria:gtdb_domain=d__Bacteria:gtdb_family=f__Burkholderiaceae:gtdb_genus=g__Burkholderia:gtdb_order=o__Burkholderiales:gtdb_phylum=p__Proteobacteria:gtdb_species=s__Burkholderia sp003853645:heptad=MCP-36H:species=d__Bacteria_p__Proteobacteria_c__Gammaproteobacteria_o__Burkholderiales_f__Burkholderiaceae_g__Burkholderia_s__Burkholderia sp003853645],(((RS_GCF_902832885.1_protein.faa_NZ_CADFDK010000007.1_65@PF00015_full_PFAM.321.507:0.0197217[&&NHX:Type=GTDB:gtdb_class=c__Gammaproteobacteria:gtdb_domain=d__Bacteria:gtdb_family=f__Burkholderiaceae:gtdb_genus=g__Burkholderia:gtdb_order=o__Burkholderiales:gtdb_phylum=p__Proteobacteria:gtdb_species=s__Burkholderia seminalis:heptad=MCP-36H:species=d__Bacteria_p__Proteobacteria_c__Gammaproteobacteria_o__Burkholderiales_f__Burkholderiaceae_g__Burkholderia_s__Burkholderia seminalis],(((((RS_GCF_000987075.1_protein.faa_NZ_LASD01000009.1_73@PF00015_full_PFAM.321.506:5e-09[&&NHX:Type=GTDB:gtdb_class=c__Gammaproteobacteria:gtdb_domain=d__Bacteria:gtdb_family=f__Burkholderiaceae:gtdb_genus=g__Burkholderia:gtdb_order=o__Burkholderiales:gtdb_phylum=p__Proteobacteria:gtdb_species=s__Burkholderia contaminans:heptad=MCP-36H:species=d__Bacteria_p__Proteobacteria_c__Gammaproteobacteria_o__Burkholderiales_f__Burkholderiaceae_g__Burkholderia_s__Burkholderia contaminans],RS_GCF_000203915.1_protein.faa_NC_008391.1_1486@PF00015_full_PFAM.322.508:0.00387673[&&NHX:Type=GTDB:gtdb_class=c__Gammaproteobacteria:gtdb_domain=d__Bacteria:gtdb_family=f__Burkholderiaceae:gtdb_genus=g__Burkholderia:gtdb_order=o__Burkholderiales:gtdb_phylum=p__Proteobacteria:gtdb_species=s__Burkholderia ambifaria:heptad=MCP-36H:species=d__Bacteria_p__Proteobacteria_c__Gammaproteobacteria_o__Burkholderiales_f__Burkholderiaceae_g__Burkholderia_s__Burkholderia ambifaria])0.855:0.00387901[&&NHX:Sample_counter=:Type_counter=GTDB--2:capture_class_counter=:capture_domain_counter=:capture_family_counter=:capture_genus_counter=:capture_order_counter=:capture_phylum_counter=:capture_species_counter=:evoltype=D:gtdb_class_counter=c__Gammaproteobacteria--2:gtdb_domain_counter=d__Bacteria--2:gtdb_family_counter=f__Burkholderiaceae--2:gtdb_genus_counter=g__Burkholderia--2:gtdb_order_counter=o__Burkholderiales--2:gtdb_phylum_counter=p__Proteobacteria--2:gtdb_species_counter=s__Burkholderia ambifaria--1||s__Burkholderia contaminans--1:heptad_counter=MCP-36H--2:lbd_counter=:lca=d__Bacteria:lca_tree=g__Burkholderia:name=N1111141:ref_name_counter=],RS_GCF_003854275.1_protein.faa_NZ_QTQP01000135.1_2@PF00015_full_PFAM.12.224:0.0188281[&&NHX:Type=GTDB:gtdb_class=c__Gammaproteobacteria:gtdb_domain=d__Bacteria:gtdb_family=f__Burkholderiaceae:gtdb_genus=g__Burkholderia:gtdb_order=o__Burkholderiales:gtdb_phylum=p__Proteobacteria:gtdb_species=s__Burkholderia sp003854275:heptad=MCP-36H:species=d__Bacteria_p__Proteobacteria_c__Gammaproteobacteria_o__Burkholderiales_f__Burkholderiaceae_g__Burkholderia_s__Burkholderia sp003854275])0:5e-09[&&NHX:Sample_counter=:Type_counter=GTDB--3:capture_class_counter=:capture_domain_counter=:capture_family_counter=:capture_genus_counter=:capture_order_counter=:capture_phylum_counter=:capture_species_counter=:evoltype=D:gtdb_class_counter=c__Gammaproteobacteria--3:gtdb_domain_counter=d__Bacteria--3:gtdb_family_counter=f__Burkholderiaceae--3:gtdb_genus_counter=g__Burkholderia--3:gtdb_order_counter=o__Burkholderiales--3:gtdb_phylum_counter=p__Proteobacteria--3:gtdb_species_counter=s__Burkholderia ambifaria--1||s__Burkholderia contaminans--1||s__Burkholderia sp003854275--1:heptad_counter=MCP-36H--3:lbd_counter=:lca=d__Bacteria:lca_tree=g__Burkholderia:name=N1111143:ref_name_counter=],RS_GCF_902499175.1_protein.faa_NZ_CABVQC010000017.1_71@PF00015_full_PFAM.342.527:0.00392666[&&NHX:Type=GTDB:gtdb_class=c__Gammaproteobacteria:gtdb_domain=d__Bacteria:gtdb_family=f__Burkholderiaceae:gtdb_genus=g__Burkholderia:gtdb_order=o__Burkholderiales:gtdb_phylum=p__Proteobacteria:gtdb_species=s__Burkholderia aenigmatica:heptad=MCP-36H:species=d__Bacteria_p__Proteobacteria_c__Gammaproteobacteria_o__Burkholderiales_f__Burkholderiaceae_g__Burkholderia_s__Burkholderia aenigmatica])0.851:0.00368485[&&NHX:Sample_counter=:Type_counter=GTDB--4:capture_class_counter=:capture_domain_counter=:capture_family_counter=:capture_genus_counter=:capture_order_counter=:capture_phylum_counter=:capture_species_counter=:evoltype=D:gtdb_class_counter=c__Gammaproteobacteria--4:gtdb_domain_counter=d__Bacteria--4:gtdb_family_counter=f__Burkholderiaceae--4:gtdb_genus_counter=g__Burkholderia--4:gtdb_order_counter=o__Burkholderiales--4:gtdb_phylum_counter=p__Proteobacteria--4:gtdb_species_counter=s__Burkholderia aenigmatica--1||s__Burkholderia ambifaria--1||s__Burkholderia contaminans--1||s__Burkholderia sp003854275--1:heptad_counter=MCP-36H--4:lbd_counter=:lca=d__Bacteria:lca_tree=g__Burkholderia:name=N1111145:ref_name_counter=],((((RS_GCF_902498995.1_protein.faa_NZ_CABVLY010000027.1_63@PF00015_full_PFAM.323.508:5e-09[&&NHX:Type=GTDB:gtdb_class=c__Gammaproteobacteria:gtdb_domain=d__Bacteria:gtdb_family=f__Burkholderiaceae:gtdb_genus=g__Burkholderia:gtdb_order=o__Burkholderiales:gtdb_phylum=p__Proteobacteria:gtdb_species=s__Burkholderia anthina:heptad=MCP-36H:species=d__Bacteria_p__Proteobacteria_c__Gammaproteobacteria_o__Burkholderiales_f__Burkholderiaceae_g__Burkholderia_s__Burkholderia anthina],(RS_GCF_000292915.1_protein.faa_NC_018514.1_2648@PF00015_full_PFAM.323.508:0.00387592[&&NHX:Type=GTDB:gtdb_class=c__Gammaproteobacteria:gtdb_domain=d__Bacteria:gtdb_family=f__Burkholderiaceae:gtdb_genus=g__Burkholderia:gtdb_order=o__Burkholderiales:gtdb_phylum=p__Proteobacteria:gtdb_species=s__Burkholderia cepacia_D:heptad=MCP-36H:species=d__Bacteria_p__Proteobacteria_c__Gammaproteobacteria_o__Burkholderiales_f__Burkholderiaceae_g__Burkholderia_s__Burkholderia cepacia_D],((RS_GCF_902832885.1_protein.faa_NZ_CADFDK010000007.1_66@PF00015_full_PFAM.155.340:5e-09[&&NHX:Type=GTDB:gtdb_class=c__Gammaproteobacteria:gtdb_domain=d__Bacteria:gtdb_family=f__Burkholderiaceae:gtdb_genus=g__Burkholderia:gtdb_order=o__Burkholderiales:gtdb_phylum=p__Proteobacteria:gtdb_species=s__Burkholderia seminalis:heptad=MCP-36H:species=d__Bacteria_p__Proteobacteria_c__Gammaproteobacteria_o__Burkholderiales_f__Burkholderiaceae_g__Burkholderia_s__Burkholderia seminalis],(RS_GCF_902833145.1_protein.faa_NZ_CADFEN010000008.1_289@PF00015_full_PFAM.323.508:0.00790033[&&NHX:Type=GTDB:gtdb_class=c__Gammaproteobacteria:gtdb_domain=d__Bacteria:gtdb_family=f__Burkholderiaceae:gtdb_genus=g__Burkholderia:gtdb_order=o__Burkholderiales:gtdb_phylum=p__Proteobacteria:gtdb_species=s__Burkholderia sp902833145:heptad=MCP-36H:species=d__Bacteria_p__Proteobacteria_c__Gammaproteobacteria_o__Burkholderiales_f__Burkholderiaceae_g__Burkholderia_s__Burkholderia sp902833145],RS_GCF_014211915.1_protein.faa_NZ_CP060040.1_1712@PF00015_full_PFAM.323.508:0.00394826[&&NHX:Type=GTDB:gtdb_class=c__Gammaproteobacteria:gtdb_domain=d__Bacteria:gtdb_family=f__Burkholderiaceae:gtdb_genus=g__Burkholderia:gtdb_order=o__Burkholderiales:gtdb_phylum=p__Proteobacteria:gtdb_species=s__Burkholderia cenocepacia_B:heptad=MCP-36H:species=d__Bacteria_p__Proteobacteria_c__Gammaproteobacteria_o__Burkholderiales_f__Burkholderiaceae_g__Burkholderia_s__Burkholderia cenocepacia_B])0:5e-09[&&NHX:Sample_counter=:Type_counter=GTDB--2:capture_class_counter=:capture_domain_counter=:capture_family_counter=:capture_genus_counter=:capture_order_counter=:capture_phylum_counter=:capture_species_counter=:evoltype=D:gtdb_class_counter=c__Gammaproteobacteria--2:gtdb_domain_counter=d__Bacteria--2:gtdb_family_counter=f__Burkholderiaceae--2:gtdb_genus_counter=g__Burkholderia--2:gtdb_order_counter=o__Burkholderiales--2:gtdb_phylum_counter=p__Proteobacteria--2:gtdb_species_counter=s__Burkholderia cenocepacia_B--1||s__Burkholderia sp902833145--1:heptad_counter=MCP-36H--2:lbd_counter=:lca=d__Bacteria:lca_tree=g__Burkholderia:name=N1111151:ref_name_counter=])0.762:0.0039109[&&NHX:Sample_counter=:Type_counter=GTDB--3:capture_class_counter=:capture_domain_counter=:capture_family_counter=:capture_genus_counter=:capture_order_counter=:capture_phylum_counter=:capture_species_counter=:evoltype=D:gtdb_class_counter=c__Gammaproteobacteria--3:gtdb_domain_counter=d__Bacteria--3:gtdb_family_counter=f__Burkholderiaceae--3:gtdb_genus_counter=g__Burkholderia--3:gtdb_order_counter=o__Burkholderiales--3:gtdb_phylum_counter=p__Proteobacteria--3:gtdb_species_counter=s__Burkholderia cenocepacia_B--1||s__Burkholderia seminalis--1||s__Burkholderia sp902833145--1:heptad_counter=MCP-36H--3:lbd_counter=:lca=d__Bacteria:lca_tree=g__Burkholderia:name=N1111152:ref_name_counter=],(RS_GCF_902833225.1_protein.faa_NZ_CADFEI010000006.1_81@PF00015_full_PFAM.323.508:0.0039573[&&NHX:Type=GTDB:gtdb_class=c__Gammaproteobacteria:gtdb_domain=d__Bacteria:gtdb_family=f__Burkholderiaceae:gtdb_genus=g__Burkholderia:gtdb_order=o__Burkholderiales:gtdb_phylum=p__Proteobacteria:gtdb_species=s__Burkholderia sp902833225:heptad=MCP-36H:species=d__Bacteria_p__Proteobacteria_c__Gammaproteobacteria_o__Burkholderiales_f__Burkholderiaceae_g__Burkholderia_s__Burkholderia sp902833225],(RS_GCF_003853705.1_protein.faa_NZ_QTQI01000023.1_47@PF00015_full_PFAM.322.508:0.00395489[&&NHX:Type=GTDB:gtdb_class=c__Gammaproteobacteria:gtdb_domain=d__Bacteria:gtdb_family=f__Burkholderiaceae:gtdb_genus=g__Burkholderia:gtdb_order=o__Burkholderiales:gtdb_phylum=p__Proteobacteria:gtdb_species=s__Burkholderia sp003853705:heptad=MCP-36H:species=d__Bacteria_p__Proteobacteria_c__Gammaproteobacteria_o__Burkholderiales_f__Burkholderiaceae_g__Burkholderia_s__Burkholderia sp003853705],(RS_GCF_900446215.1_protein.faa_NZ_UAQZ01000001.1_701@PF00015_full_PFAM.323.508:5e-09[&&NHX:Type=GTDB:gtdb_class=c__Gammaproteobacteria:gtdb_domain=d__Bacteria:gtdb_family=f__Burkholderiaceae:gtdb_genus=g__Burkholderia:gtdb_order=o__Burkholderiales:gtdb_phylum=p__Proteobacteria:gtdb_species=s__Burkholderia cenocepacia:heptad=MCP-36H:species=d__Bacteria_p__Proteobacteria_c__Gammaproteobacteria_o__Burkholderiales_f__Burkholderiaceae_g__Burkholderia_s__Burkholderia cenocepacia],(RS_GCF_016899425.1_protein.faa_NZ_CP045995.1_1439@PF00015_full_PFAM.322.506:0.0039459[&&NHX:Type=GTDB:gtdb_class=c__Gammaproteobacteria:gtdb_domain=d__Bacteria:gtdb_family=f__Burkholderiaceae:gtdb_genus=g__Burkholderia:gtdb_order=o__Burkholderiales:gtdb_phylum=p__Proteobacteria:gtdb_species=s__Burkholderia sp002223185:heptad=MCP-36H:species=d__Bacteria_p__Proteobacteria_c__Gammaproteobacteria_o__Burkholderiales_f__Burkholderiaceae_g__Burkholderia_s__Burkholderia sp002223185],RS_GCF_016899425.1_protein.faa_NZ_CP045995.1_1440@PF00015_full_PFAM.323.508:5e-09[&&NHX:Type=GTDB:gtdb_class=c__Gammaproteobacteria:gtdb_domain=d__Bacteria:gtdb_family=f__Burkholderiaceae:gtdb_genus=g__Burkholderia:gtdb_order=o__Burkholderiales:gtdb_phylum=p__Proteobacteria:gtdb_species=s__Burkholderia sp002223185:heptad=MCP-36H:species=d__Bacteria_p__Proteobacteria_c__Gammaproteobacteria_o__Burkholderiales_f__Burkholderiaceae_g__Burkholderia_s__Burkholderia sp002223185])0.888:0.00392868[&&NHX:Sample_counter=:Type_counter=GTDB--2:capture_class_counter=:capture_domain_counter=:capture_family_counter=:capture_genus_counter=:capture_order_counter=:capture_phylum_counter=:capture_species_counter=:evoltype=D:gtdb_class_counter=c__Gammaproteobacteria--2:gtdb_domain_counter=d__Bacteria--2:gtdb_family_counter=f__Burkholderiaceae--2:gtdb_genus_counter=g__Burkholderia--2:gtdb_order_counter=o__Burkholderiales--2:gtdb_phylum_counter=p__Proteobacteria--2:gtdb_species_counter=s__Burkholderia sp002223185--2:heptad_counter=MCP-36H--2:lbd_counter=:lca=d__Bacteria:lca_tree=s__Burkholderia sp002223185:name=N1111158:ref_name_counter=])0.797:0.00782844[&&NHX:Sample_counter=:Type_counter=GTDB--3:capture_class_counter=:capture_domain_counter=:capture_family_counter=:capture_genus_counter=:capture_order_counter=:capture_phylum_counter=:capture_species_counter=:evoltype=D:gtdb_class_counter=c__Gammaproteobacteria--3:gtdb_domain_counter=d__Bacteria--3:gtdb_family_counter=f__Burkholderiaceae--3:gtdb_genus_counter=g__Burkholderia--3:gtdb_order_counter=o__Burkholderiales--3:gtdb_phylum_counter=p__Proteobacteria--3:gtdb_species_counter=s__Burkholderia cenocepacia--1||s__Burkholderia sp002223185--2:heptad_counter=MCP-36H--3:lbd_counter=:lca=d__Bacteria:lca_tree=g__Burkholderia:name=N1111159:ref_name_counter=])0.759:0.00388297[&&NHX:Sample_counter=:Type_counter=GTDB--4:capture_class_counter=:capture_domain_counter=:capture_family_counter=:capture_genus_counter=:capture_order_counter=:capture_phylum_counter=:capture_species_counter=:evoltype=D:gtdb_class_counter=c__Gammaproteobacteria--4:gtdb_domain_counter=d__Bacteria--4:gtdb_family_counter=f__Burkholderiaceae--4:gtdb_genus_counter=g__Burkholderia--4:gtdb_order_counter=o__Burkholderiales--4:gtdb_phylum_counter=p__Proteobacteria--4:gtdb_species_counter=s__Burkholderia cenocepacia--1||s__Burkholderia sp002223185--2||s__Burkholderia sp003853705--1:heptad_counter=MCP-36H--4:lbd_counter=:lca=d__Bacteria:lca_tree=g__Burkholderia:name=N1111160:ref_name_counter=])0.784:0.0039304[&&NHX:Sample_counter=:Type_counter=GTDB--5:capture_class_counter=:capture_domain_counter=:capture_family_counter=:capture_genus_counter=:capture_order_counter=:capture_phylum_counter=:capture_species_counter=:evoltype=D:gtdb_class_counter=c__Gammaproteobacteria--5:gtdb_domain_counter=d__Bacteria--5:gtdb_family_counter=f__Burkholderiaceae--5:gtdb_genus_counter=g__Burkholderia--5:gtdb_order_counter=o__Burkholderiales--5:gtdb_phylum_counter=p__Proteobacteria--5:gtdb_species_counter=s__Burkholderia cenocepacia--1||s__Burkholderia sp002223185--2||s__Burkholderia sp003853705--1||s__Burkholderia sp902833225--1:heptad_counter=MCP-36H--5:lbd_counter=:lca=d__Bacteria:lca_tree=g__Burkholderia:name=N1111161:ref_name_counter=])0.895:0.00789009[&&NHX:Sample_counter=:Type_counter=GTDB--8:capture_class_counter=:capture_domain_counter=:capture_family_counter=:capture_genus_counter=:capture_order_counter=:capture_phylum_counter=:capture_species_counter=:evoltype=D:gtdb_class_counter=c__Gammaproteobacteria--8:gtdb_domain_counter=d__Bacteria--8:gtdb_family_counter=f__Burkholderiaceae--8:gtdb_genus_counter=g__Burkholderia--8:gtdb_order_counter=o__Burkholderiales--8:gtdb_phylum_counter=p__Proteobacteria--8:gtdb_species_counter=s__Burkholderia cenocepacia--1||s__Burkholderia cenocepacia_B--1||s__Burkholderia seminalis--1||s__Burkholderia sp002223185--2||s__Burkholderia sp003853705--1||s__Burkholderia sp902833145--1||s__Burkholderia sp902833225--1:heptad_counter=MCP-36H--8:lbd_counter=:lca=d__Bacteria:lca_tree=g__Burkholderia:name=N1111162:ref_name_counter=])0.901:0.0079765[&&NHX:Sample_counter=:Type_counter=GTDB--9:capture_class_counter=:capture_domain_counter=:capture_family_counter=:capture_genus_counter=:capture_order_counter=:capture_phylum_counter=:capture_species_counter=:evoltype=D:gtdb_class_counter=c__Gammaproteobacteria--9:gtdb_domain_counter=d__Bacteria--9:gtdb_family_counter=f__Burkholderiaceae--9:gtdb_genus_counter=g__Burkholderia--9:gtdb_order_counter=o__Burkholderiales--9:gtdb_phylum_counter=p__Proteobacteria--9:gtdb_species_counter=s__Burkholderia cenocepacia--1||s__Burkholderia cenocepacia_B--1||s__Burkholderia cepacia_D--1||s__Burkholderia seminalis--1||s__Burkholderia sp002223185--2||s__Burkholderia sp003853705--1||s__Burkholderia sp902833145--1||s__Burkholderia sp902833225--1:heptad_counter=MCP-36H--9:lbd_counter=:lca=d__Bacteria:lca_tree=g__Burkholderia:name=N1111163:ref_name_counter=])0.844:0.00391068[&&NHX:Sample_counter=:Type_counter=GTDB--10:capture_class_counter=:capture_domain_counter=:capture_family_counter=:capture_genus_counter=:capture_order_counter=:capture_phylum_counter=:capture_species_counter=:evoltype=D:gtdb_class_counter=c__Gammaproteobacteria--10:gtdb_domain_counter=d__Bacteria--10:gtdb_family_counter=f__Burkholderiaceae--10:gtdb_genus_counter=g__Burkholderia--10:gtdb_order_counter=o__Burkholderiales--10:gtdb_phylum_counter=p__Proteobacteria--10:gtdb_species_counter=s__Burkholderia anthina--1||s__Burkholderia cenocepacia--1||s__Burkholderia cenocepacia_B--1||s__Burkholderia cepacia_D--1||s__Burkholderia seminalis--1||s__Burkholderia sp002223185--2||s__Burkholderia sp003853705--1||s__Burkholderia sp902833145--1||s__Burkholderia sp902833225--1:heptad_counter=MCP-36H--10:lbd_counter=:lca=d__Bacteria:lca_tree=g__Burkholderia:name=N1111164:ref_name_counter=],RS_GCF_003853415.1_protein.faa_NZ_QTPP01000043.1_59@PF00015_full_PFAM.84.269:0.00391444[&&NHX:Type=GTDB:gtdb_class=c__Gammaproteobacteria:gtdb_domain=d__Bacteria:gtdb_family=f__Burkholderiaceae:gtdb_genus=g__Burkholderia:gtdb_order=o__Burkholderiales:gtdb_phylum=p__Proteobacteria:gtdb_species=s__Burkholderia sp003853415:heptad=MCP-36H:species=d__Bacteria_p__Proteobacteria_c__Gammaproteobacteria_o__Burkholderiales_f__Burkholderiaceae_g__Burkholderia_s__Burkholderia sp003853415])0:5e-09[&&NHX:Sample_counter=:Type_counter=GTDB--11:capture_class_counter=:capture_domain_counter=:capture_family_counter=:capture_genus_counter=:capture_order_counter=:capture_phylum_counter=:capture_species_counter=:evoltype=D:gtdb_class_counter=c__Gammaproteobacteria--11:gtdb_domain_counter=d__Bacteria--11:gtdb_family_counter=f__Burkholderiaceae--11:gtdb_genus_counter=g__Burkholderia--11:gtdb_order_counter=o__Burkholderiales--11:gtdb_phylum_counter=p__Proteobacteria--11:gtdb_species_counter=s__Burkholderia anthina--1||s__Burkholderia cenocepacia--1||s__Burkholderia cenocepacia_B--1||s__Burkholderia cepacia_D--1||s__Burkholderia seminalis--1||s__Burkholderia sp002223185--2||s__Burkholderia sp003853415--1||s__Burkholderia sp003853705--1||s__Burkholderia sp902833145--1||s__Burkholderia sp902833225--1:heptad_counter=MCP-36H--11:lbd_counter=:lca=d__Bacteria:lca_tree=g__Burkholderia:name=N1111166:ref_name_counter=],RS_GCF_003635165.1_protein.faa_NZ_ML058617.1_62@PF00015_full_PFAM.323.508:0.00391813[&&NHX:Type=GTDB:gtdb_class=c__Gammaproteobacteria:gtdb_domain=d__Bacteria:gtdb_family=f__Burkholderiaceae:gtdb_genus=g__Burkholderia:gtdb_order=o__Burkholderiales:gtdb_phylum=p__Proteobacteria:gtdb_species=s__Burkholderia sp003635165:heptad=MCP-36H:species=d__Bacteria_p__Proteobacteria_c__Gammaproteobacteria_o__Burkholderiales_f__Burkholderiaceae_g__Burkholderia_s__Burkholderia sp003635165])0.854:0.00388699[&&NHX:Sample_counter=:Type_counter=GTDB--12:capture_class_counter=:capture_domain_counter=:capture_family_counter=:capture_genus_counter=:capture_order_counter=:capture_phylum_counter=:capture_species_counter=:evoltype=D:gtdb_class_counter=c__Gammaproteobacteria--12:gtdb_domain_counter=d__Bacteria--12:gtdb_family_counter=f__Burkholderiaceae--12:gtdb_genus_counter=g__Burkholderia--12:gtdb_order_counter=o__Burkholderiales--12:gtdb_phylum_counter=p__Proteobacteria--12:gtdb_species_counter=s__Burkholderia anthina--1||s__Burkholderia cenocepacia--1||s__Burkholderia cenocepacia_B--1||s__Burkholderia cepacia_D--1||s__Burkholderia seminalis--1||s__Burkholderia sp002223185--2||s__Burkholderia sp003635165--1||s__Burkholderia sp003853415--1||s__Burkholderia sp003853705--1||s__Burkholderia sp902833145--1||s__Burkholderia sp902833225--1:heptad_counter=MCP-36H--12:lbd_counter=:lca=d__Bacteria:lca_tree=g__Burkholderia:name=N1111168:ref_name_counter=],(RS_GCF_902833225.1_protein.faa_NZ_CADFEI010000006.1_79@PF00015_full_PFAM.324.508:0.0080436[&&NHX:Type=GTDB:gtdb_class=c__Gammaproteobacteria:gtdb_domain=d__Bacteria:gtdb_family=f__Burkholderiaceae:gtdb_genus=g__Burkholderia:gtdb_order=o__Burkholderiales:gtdb_phylum=p__Proteobacteria:gtdb_species=s__Burkholderia sp902833225:heptad=MCP-36H:species=d__Bacteria_p__Proteobacteria_c__Gammaproteobacteria_o__Burkholderiales_f__Burkholderiaceae_g__Burkholderia_s__Burkholderia sp902833225],((((((RS_GCF_001547525.1_protein.faa_NZ_LNJP01000003.1_1404@PF00015_full_PFAM.324.506:0.00401849[&&NHX:Type=GTDB:gtdb_class=c__Gammaproteobacteria:gtdb_domain=d__Bacteria:gtdb_family=f__Burkholderiaceae:gtdb_genus=g__Burkholderia:gtdb_order=o__Burkholderiales:gtdb_phylum=p__Proteobacteria:gtdb_species=s__Burkholderia anthina_A:heptad=MCP-36H:species=d__Bacteria_p__Proteobacteria_c__Gammaproteobacteria_o__Burkholderiales_f__Burkholderiaceae_g__Burkholderia_s__Burkholderia anthina_A],(RS_GCF_000012945.1_protein.faa_NC_007511.1_269@PF00015_full_PFAM.323.506:5e-09[&&NHX:Type=GTDB:gtdb_class=c__Gammaproteobacteria:gtdb_domain=d__Bacteria:gtdb_family=f__Burkholderiaceae:gtdb_genus=g__Burkholderia:gtdb_order=o__Burkholderiales:gtdb_phylum=p__Proteobacteria:gtdb_species=s__Burkholderia lata:heptad=MCP-36H:species=d__Bacteria_p__Proteobacteria_c__Gammaproteobacteria_o__Burkholderiales_f__Burkholderiaceae_g__Burkholderia_s__Burkholderia lata],RS_GCF_002099195.1_protein.faa_NZ_NBYX01000030.1_1@PF00015_full_PFAM.6.181:5e-09[&&NHX:Type=GTDB:gtdb_class=c__Gammaproteobacteria:gtdb_domain=d__Bacteria:gtdb_family=f__Burkholderiaceae:gtdb_genus=g__Burkholderia:gtdb_order=o__Burkholderiales:gtdb_phylum=p__Proteobacteria:gtdb_species=s__Burkholderia puraquae:heptad=MCP-36H:species=d__Bacteria_p__Proteobacteria_c__Gammaproteobacteria_o__Burkholderiales_f__Burkholderiaceae_g__Burkholderia_s__Burkholderia puraquae])0.858:0.00396635[&&NHX:Sample_counter=:Type_counter=GTDB--2:capture_class_counter=:capture_domain_counter=:capture_family_counter=:capture_genus_counter=:capture_order_counter=:capture_phylum_counter=:capture_species_counter=:evoltype=D:gtdb_class_counter=c__Gammaproteobacteria--2:gtdb_domain_counter=d__Bacteria--2:gtdb_family_counter=f__Burkholderiaceae--2:gtdb_genus_counter=g__Burkholderia--2:gtdb_order_counter=o__Burkholderiales--2:gtdb_phylum_counter=p__Proteobacteria--2:gtdb_species_counter=s__Burkholderia lata--1||s__Burkholderia puraquae--1:heptad_counter=MCP-36H--2:lbd_counter=:lca=d__Bacteria:lca_tree=g__Burkholderia:name=N1111173:ref_name_counter=])0:5e-09[&&NHX:Sample_counter=:Type_counter=GTDB--3:capture_class_counter=:capture_domain_counter=:capture_family_counter=:capture_genus_counter=:capture_order_counter=:capture_phylum_counter=:capture_species_counter=:evoltype=D:gtdb_class_counter=c__Gammaproteobacteria--3:gtdb_domain_counter=d__Bacteria--3:gtdb_family_counter=f__Burkholderiaceae--3:gtdb_genus_counter=g__Burkholderia--3:gtdb_order_counter=o__Burkholderiales--3:gtdb_phylum_counter=p__Proteobacteria--3:gtdb_species_counter=s__Burkholderia anthina_A--1||s__Burkholderia lata--1||s__Burkholderia puraquae--1:heptad_counter=MCP-36H--3:lbd_counter=:lca=d__Bacteria:lca_tree=g__Burkholderia:name=N1111174:ref_name_counter=],RS_GCF_001522585.2_protein.faa_NZ_CP013372.1_2215@PF00015_full_PFAM.366.548:0.00403702[&&NHX:Type=GTDB:gtdb_class=c__Gammaproteobacteria:gtdb_domain=d__Bacteria:gtdb_family=f__Burkholderiaceae:gtdb_genus=g__Burkholderia:gtdb_order=o__Burkholderiales:gtdb_phylum=p__Proteobacteria:gtdb_species=s__Burkholderia sp001522585:heptad=MCP-36H:species=d__Bacteria_p__Proteobacteria_c__Gammaproteobacteria_o__Burkholderiales_f__Burkholderiaceae_g__Burkholderia_s__Burkholderia sp001522585])0:5e-09[&&NHX:Sample_counter=:Type_counter=GTDB--4:capture_class_counter=:capture_domain_counter=:capture_family_counter=:capture_genus_counter=:capture_order_counter=:capture_phylum_counter=:capture_species_counter=:evoltype=D:gtdb_class_counter=c__Gammaproteobacteria--4:gtdb_domain_counter=d__Bacteria--4:gtdb_family_counter=f__Burkholderiaceae--4:gtdb_genus_counter=g__Burkholderia--4:gtdb_order_counter=o__Burkholderiales--4:gtdb_phylum_counter=p__Proteobacteria--4:gtdb_species_counter=s__Burkholderia anthina_A--1||s__Burkholderia lata--1||s__Burkholderia puraquae--1||s__Burkholderia sp001522585--1:heptad_counter=MCP-36H--4:lbd_counter=:lca=d__Bacteria:lca_tree=g__Burkholderia:name=N1111176:ref_name_counter=],(RS_GCF_000732615.1_protein.faa_NZ_JPGL01000054.1_19@PF00015_full_PFAM.322.507:0.0118812[&&NHX:Type=GTDB:gtdb_class=c__Gammaproteobacteria:gtdb_domain=d__Bacteria:gtdb_family=f__Burkholderiaceae:gtdb_genus=g__Burkholderia:gtdb_order=o__Burkholderiales:gtdb_phylum=p__Proteobacteria:gtdb_species=s__Burkholderia paludis:heptad=MCP-36H:species=d__Bacteria_p__Proteobacteria_c__Gammaproteobacteria_o__Burkholderiales_f__Burkholderiaceae_g__Burkholderia_s__Burkholderia paludis],(RS_GCF_900446215.1_protein.faa_NZ_UAQZ01000001.1_699@PF00015_full_PFAM.323.506:5e-09[&&NHX:Type=GTDB:gtdb_class=c__Gammaproteobacteria:gtdb_domain=d__Bacteria:gtdb_family=f__Burkholderiaceae:gtdb_genus=g__Burkholderia:gtdb_order=o__Burkholderiales:gtdb_phylum=p__Proteobacteria:gtdb_species=s__Burkholderia cenocepacia:heptad=MCP-36H:species=d__Bacteria_p__Proteobacteria_c__Gammaproteobacteria_o__Burkholderiales_f__Burkholderiaceae_g__Burkholderia_s__Burkholderia cenocepacia],RS_GCF_014211915.1_protein.faa_NZ_CP060040.1_1711@PF00015_full_PFAM.365.547:0.00403456[&&NHX:Type=GTDB:gtdb_class=c__Gammaproteobacteria:gtdb_domain=d__Bacteria:gtdb_family=f__Burkholderiaceae:gtdb_genus=g__Burkholderia:gtdb_order=o__Burkholderiales:gtdb_phylum=p__Proteobacteria:gtdb_species=s__Burkholderia cenocepacia_B:heptad=MCP-36H:species=d__Bacteria_p__Proteobacteria_c__Gammaproteobacteria_o__Burkholderiales_f__Burkholderiaceae_g__Burkholderia_s__Burkholderia cenocepacia_B])0.77:0.00404867[&&NHX:Sample_counter=:Type_counter=GTDB--2:capture_class_counter=:capture_domain_counter=:capture_family_counter=:capture_genus_counter=:capture_order_counter=:capture_phylum_counter=:capture_species_counter=:evoltype=D:gtdb_class_counter=c__Gammaproteobacteria--2:gtdb_domain_counter=d__Bacteria--2:gtdb_family_counter=f__Burkholderiaceae--2:gtdb_genus_counter=g__Burkholderia--2:gtdb_order_counter=o__Burkholderiales--2:gtdb_phylum_counter=p__Proteobacteria--2:gtdb_species_counter=s__Burkholderia cenocepacia--1||s__Burkholderia cenocepacia_B--1:heptad_counter=MCP-36H--2:lbd_counter=:lca=d__Bacteria:lca_tree=g__Burkholderia:name=N1111180:ref_name_counter=])0.799:0.00392091[&&NHX:Sample_counter=:Type_counter=GTDB--3:capture_class_counter=:capture_domain_counter=:capture_family_counter=:capture_genus_counter=:capture_order_counter=:capture_phylum_counter=:capture_species_counter=:evoltype=D:gtdb_class_counter=c__Gammaproteobacteria--3:gtdb_domain_counter=d__Bacteria--3:gtdb_family_counter=f__Burkholderiaceae--3:gtdb_genus_counter=g__Burkholderia--3:gtdb_order_counter=o__Burkholderiales--3:gtdb_phylum_counter=p__Proteobacteria--3:gtdb_species_counter=s__Burkholderia cenocepacia--1||s__Burkholderia cenocepacia_B--1||s__Burkholderia paludis--1:heptad_counter=MCP-36H--3:lbd_counter=:lca=d__Bacteria:lca_tree=g__Burkholderia:name=N1111181:ref_name_counter=])0:5e-09[&&NHX:Sample_counter=:Type_counter=GTDB--7:capture_class_counter=:capture_domain_counter=:capture_family_counter=:capture_genus_counter=:capture_order_counter=:capture_phylum_counter=:capture_species_counter=:evoltype=D:gtdb_class_counter=c__Gammaproteobacteria--7:gtdb_domain_counter=d__Bacteria--7:gtdb_family_counter=f__Burkholderiaceae--7:gtdb_genus_counter=g__Burkholderia--7:gtdb_order_counter=o__Burkholderiales--7:gtdb_phylum_counter=p__Proteobacteria--7:gtdb_species_counter=s__Burkholderia anthina_A--1||s__Burkholderia cenocepacia--1||s__Burkholderia cenocepacia_B--1||s__Burkholderia lata--1||s__Burkholderia paludis--1||s__Burkholderia puraquae--1||s__Burkholderia sp001522585--1:heptad_counter=MCP-36H--7:lbd_counter=:lca=d__Bacteria:lca_tree=g__Burkholderia:name=N1111182:ref_name_counter=],RS_GCF_001547525.1_protein.faa_NZ_LNJP01000003.1_1403@PF00015_full_PFAM.324.508:0.003976[&&NHX:Type=GTDB:gtdb_class=c__Gammaproteobacteria:gtdb_domain=d__Bacteria:gtdb_family=f__Burkholderiaceae:gtdb_genus=g__Burkholderia:gtdb_order=o__Burkholderiales:gtdb_phylum=p__Proteobacteria:gtdb_species=s__Burkholderia anthina_A:heptad=MCP-36H:species=d__Bacteria_p__Proteobacteria_c__Gammaproteobacteria_o__Burkholderiales_f__Burkholderiaceae_g__Burkholderia_s__Burkholderia anthina_A])0.864:0.00390705[&&NHX:Sample_counter=:Type_counter=GTDB--8:capture_class_counter=:capture_domain_counter=:capture_family_counter=:capture_genus_counter=:capture_order_counter=:capture_phylum_counter=:capture_species_counter=:evoltype=D:gtdb_class_counter=c__Gammaproteobacteria--8:gtdb_domain_counter=d__Bacteria--8:gtdb_family_counter=f__Burkholderiaceae--8:gtdb_genus_counter=g__Burkholderia--8:gtdb_order_counter=o__Burkholderiales--8:gtdb_phylum_counter=p__Proteobacteria--8:gtdb_species_counter=s__Burkholderia anthina_A--2||s__Burkholderia cenocepacia--1||s__Burkholderia cenocepacia_B--1||s__Burkholderia lata--1||s__Burkholderia paludis--1||s__Burkholderia puraquae--1||s__Burkholderia sp001522585--1:heptad_counter=MCP-36H--8:lbd_counter=:lca=d__Bacteria:lca_tree=g__Burkholderia:name=N1111184:ref_name_counter=],RS_GCF_902833045.1_protein.faa_NZ_CADFDU010000001.1_75@PF00015_full_PFAM.323.506:0.00396646[&&NHX:Type=GTDB:gtdb_class=c__Gammaproteobacteria:gtdb_domain=d__Bacteria:gtdb_family=f__Burkholderiaceae:gtdb_genus=g__Burkholderia:gtdb_order=o__Burkholderiales:gtdb_phylum=p__Proteobacteria:gtdb_species=s__Burkholderia sp902833045:heptad=MCP-36H:species=d__Bacteria_p__Proteobacteria_c__Gammaproteobacteria_o__Burkholderiales_f__Burkholderiaceae_g__Burkholderia_s__Burkholderia sp902833045])0:6e-09[&&NHX:Sample_counter=:Type_counter=GTDB--9:capture_class_counter=:capture_domain_counter=:capture_family_counter=:capture_genus_counter=:capture_order_counter=:capture_phylum_counter=:capture_species_counter=:evoltype=D:gtdb_class_counter=c__Gammaproteobacteria--9:gtdb_domain_counter=d__Bacteria--9:gtdb_family_counter=f__Burkholderiaceae--9:gtdb_genus_counter=g__Burkholderia--9:gtdb_order_counter=o__Burkholderiales--9:gtdb_phylum_counter=p__Proteobacteria--9:gtdb_species_counter=s__Burkholderia anthina_A--2||s__Burkholderia cenocepacia--1||s__Burkholderia cenocepacia_B--1||s__Burkholderia lata--1||s__Burkholderia paludis--1||s__Burkholderia puraquae--1||s__Burkholderia sp001522585--1||s__Burkholderia sp902833045--1:heptad_counter=MCP-36H--9:lbd_counter=:lca=d__Bacteria:lca_tree=g__Burkholderia:name=N1111186:ref_name_counter=],RS_GCF_001411495.1_protein.faa_NZ_CP012982.1_1182@PF00015_full_PFAM.323.506:5e-09[&&NHX:Type=GTDB:gtdb_class=c__Gammaproteobacteria:gtdb_domain=d__Bacteria:gtdb_family=f__Burkholderiaceae:gtdb_genus=g__Burkholderia:gtdb_order=o__Burkholderiales:gtdb_phylum=p__Proteobacteria:gtdb_species=s__Burkholderia cepacia:heptad=MCP-36H:species=d__Bacteria_p__Proteobacteria_c__Gammaproteobacteria_o__Burkholderiales_f__Burkholderiaceae_g__Burkholderia_s__Burkholderia cepacia])0.766:0.00388545[&&NHX:Sample_counter=:Type_counter=GTDB--10:capture_class_counter=:capture_domain_counter=:capture_family_counter=:capture_genus_counter=:capture_order_counter=:capture_phylum_counter=:capture_species_counter=:evoltype=D:gtdb_class_counter=c__Gammaproteobacteria--10:gtdb_domain_counter=d__Bacteria--10:gtdb_family_counter=f__Burkholderiaceae--10:gtdb_genus_counter=g__Burkholderia--10:gtdb_order_counter=o__Burkholderiales--10:gtdb_phylum_counter=p__Proteobacteria--10:gtdb_species_counter=s__Burkholderia anthina_A--2||s__Burkholderia cenocepacia--1||s__Burkholderia cenocepacia_B--1||s__Burkholderia cepacia--1||s__Burkholderia lata--1||s__Burkholderia paludis--1||s__Burkholderia puraquae--1||s__Burkholderia sp001522585--1||s__Burkholderia sp902833045--1:heptad_counter=MCP-36H--10:lbd_counter=:lca=d__Bacteria:lca_tree=g__Burkholderia:name=N1111188:ref_name_counter=])0.775:0.00394086[&&NHX:Sample_counter=:Type_counter=GTDB--11:capture_class_counter=:capture_domain_counter=:capture_family_counter=:capture_genus_counter=:capture_order_counter=:capture_phylum_counter=:capture_species_counter=:evoltype=D:gtdb_class_counter=c__Gammaproteobacteria--11:gtdb_domain_counter=d__Bacteria--11:gtdb_family_counter=f__Burkholderiaceae--11:gtdb_genus_counter=g__Burkholderia--11:gtdb_order_counter=o__Burkholderiales--11:gtdb_phylum_counter=p__Proteobacteria--11:gtdb_species_counter=s__Burkholderia anthina_A--2||s__Burkholderia cenocepacia--1||s__Burkholderia cenocepacia_B--1||s__Burkholderia cepacia--1||s__Burkholderia lata--1||s__Burkholderia paludis--1||s__Burkholderia puraquae--1||s__Burkholderia sp001522585--1||s__Burkholderia sp902833045--1||s__Burkholderia sp902833225--1:heptad_counter=MCP-36H--11:lbd_counter=:lca=d__Bacteria:lca_tree=g__Burkholderia:name=N1111189:ref_name_counter=])0:5e-09[&&NHX:Sample_counter=:Type_counter=GTDB--23:capture_class_counter=:capture_domain_counter=:capture_family_counter=:capture_genus_counter=:capture_order_counter=:capture_phylum_counter=:capture_species_counter=:evoltype=D:gtdb_class_counter=c__Gammaproteobacteria--23:gtdb_domain_counter=d__Bacteria--23:gtdb_family_counter=f__Burkholderiaceae--23:gtdb_genus_counter=g__Burkholderia--23:gtdb_order_counter=o__Burkholderiales--23:gtdb_phylum_counter=p__Proteobacteria--23:gtdb_species_counter=s__Burkholderia anthina--1||s__Burkholderia anthina_A--2||s__Burkholderia cenocepacia--2||s__Burkholderia cenocepacia_B--2||s__Burkholderia cepacia--1||s__Burkholderia cepacia_D--1||s__Burkholderia lata--1||s__Burkholderia paludis--1||s__Burkholderia puraquae--1||s__Burkholderia seminalis--1||s__Burkholderia sp001522585--1||s__Burkholderia sp002223185--2||s__Burkholderia sp003635165--1||s__Burkholderia sp003853415--1||s__Burkholderia sp003853705--1||s__Burkholderia sp902833045--1||s__Burkholderia sp902833145--1||s__Burkholderia sp902833225--2:heptad_counter=MCP-36H--23:lbd_counter=:lca=d__Bacteria:lca_tree=g__Burkholderia:name=N1111190:ref_name_counter=])0.908:0.00369028[&&NHX:Sample_counter=:Type_counter=GTDB--27:capture_class_counter=:capture_domain_counter=:capture_family_counter=:capture_genus_counter=:capture_order_counter=:capture_phylum_counter=:capture_species_counter=:evoltype=D:gtdb_class_counter=c__Gammaproteobacteria--27:gtdb_domain_counter=d__Bacteria--27:gtdb_family_counter=f__Burkholderiaceae--27:gtdb_genus_counter=g__Burkholderia--27:gtdb_order_counter=o__Burkholderiales--27:gtdb_phylum_counter=p__Proteobacteria--27:gtdb_species_counter=s__Burkholderia aenigmatica--1||s__Burkholderia ambifaria--1||s__Burkholderia anthina--1||s__Burkholderia anthina_A--2||s__Burkholderia cenocepacia--2||s__Burkholderia cenocepacia_B--2||s__Burkholderia cepacia--1||s__Burkholderia cepacia_D--1||s__Burkholderia contaminans--1||s__Burkholderia lata--1||s__Burkholderia paludis--1||s__Burkholderia puraquae--1||s__Burkholderia seminalis--1||s__Burkholderia sp001522585--1||s__Burkholderia sp002223185--2||s__Burkholderia sp003635165--1||s__Burkholderia sp003853415--1||s__Burkholderia sp003853705--1||s__Burkholderia sp003854275--1||s__Burkholderia sp902833045--1||s__Burkholderia sp902833145--1||s__Burkholderia sp902833225--2:heptad_counter=MCP-36H--27:lbd_counter=:lca=d__Bacteria:lca_tree=g__Burkholderia:name=N1111191:ref_name_counter=],RS_GCF_000949135.2_protein.faa_NZ_JTAN02000001.1_57@PF00015_full_PFAM.49.236:0.0117255[&&NHX:Type=GTDB:gtdb_class=c__Gammaproteobacteria:gtdb_domain=d__Bacteria:gtdb_family=f__Burkholderiaceae:gtdb_genus=g__Burkholderia:gtdb_order=o__Burkholderiales:gtdb_phylum=p__Proteobacteria:gtdb_species=s__Burkholderia sp000949135:heptad=MCP-36H:species=d__Bacteria_p__Proteobacteria_c__Gammaproteobacteria_o__Burkholderiales_f__Burkholderiaceae_g__Burkholderia_s__Burkholderia sp000949135])0:5e-09[&&NHX:Sample_counter=:Type_counter=GTDB--28:capture_class_counter=:capture_domain_counter=:capture_family_counter=:capture_genus_counter=:capture_order_counter=:capture_phylum_counter=:capture_species_counter=:evoltype=D:gtdb_class_counter=c__Gammaproteobacteria--28:gtdb_domain_counter=d__Bacteria--28:gtdb_family_counter=f__Burkholderiaceae--28:gtdb_genus_counter=g__Burkholderia--28:gtdb_order_counter=o__Burkholderiales--28:gtdb_phylum_counter=p__Proteobacteria--28:gtdb_species_counter=s__Burkholderia aenigmatica--1||s__Burkholderia ambifaria--1||s__Burkholderia anthina--1||s__Burkholderia anthina_A--2||s__Burkholderia cenocepacia--2||s__Burkholderia cenocepacia_B--2||s__Burkholderia cepacia--1||s__Burkholderia cepacia_D--1||s__Burkholderia contaminans--1||s__Burkholderia lata--1||s__Burkholderia paludis--1||s__Burkholderia puraquae--1||s__Burkholderia seminalis--1||s__Burkholderia sp000949135--1||s__Burkholderia sp001522585--1||s__Burkholderia sp002223185--2||s__Burkholderia sp003635165--1||s__Burkholderia sp003853415--1||s__Burkholderia sp003853705--1||s__Burkholderia sp003854275--1||s__Burkholderia sp902833045--1||s__Burkholderia sp902833145--1||s__Burkholderia sp902833225--2:heptad_counter=MCP-36H--28:lbd_counter=:lca=d__Bacteria:lca_tree=g__Burkholderia:name=N1111193:ref_name_counter=])0:5e-09[&&NHX:Sample_counter=:Type_counter=GTDB--29:capture_class_counter=:capture_domain_counter=:capture_family_counter=:capture_genus_counter=:capture_order_counter=:capture_phylum_counter=:capture_species_counter=:evoltype=D:gtdb_class_counter=c__Gammaproteobacteria--29:gtdb_domain_counter=d__Bacteria--29:gtdb_family_counter=f__Burkholderiaceae--29:gtdb_genus_counter=g__Burkholderia--29:gtdb_order_counter=o__Burkholderiales--29:gtdb_phylum_counter=p__Proteobacteria--29:gtdb_species_counter=s__Burkholderia aenigmatica--1||s__Burkholderia ambifaria--1||s__Burkholderia anthina--1||s__Burkholderia anthina_A--2||s__Burkholderia cenocepacia--2||s__Burkholderia cenocepacia_B--2||s__Burkholderia cepacia--1||s__Burkholderia cepacia_D--1||s__Burkholderia contaminans--1||s__Burkholderia lata--1||s__Burkholderia paludis--1||s__Burkholderia puraquae--1||s__Burkholderia seminalis--2||s__Burkholderia sp000949135--1||s__Burkholderia sp001522585--1||s__Burkholderia sp002223185--2||s__Burkholderia sp003635165--1||s__Burkholderia sp003853415--1||s__Burkholderia sp003853705--1||s__Burkholderia sp003854275--1||s__Burkholderia sp902833045--1||s__Burkholderia sp902833145--1||s__Burkholderia sp902833225--2:heptad_counter=MCP-36H--29:lbd_counter=:lca=d__Bacteria:lca_tree=g__Burkholderia:name=N1111194:ref_name_counter=],(RS_GCF_902499115.1_protein.faa_NZ_CABVPN010000008.1_55@PF00015_full_PFAM.340.528:0.00382291[&&NHX:Type=GTDB:gtdb_class=c__Gammaproteobacteria:gtdb_domain=d__Bacteria:gtdb_family=f__Burkholderiaceae:gtdb_genus=g__Burkholderia:gtdb_order=o__Burkholderiales:gtdb_phylum=p__Proteobacteria:gtdb_species=s__Burkholderia diffusa:heptad=MCP-36H:species=d__Bacteria_p__Proteobacteria_c__Gammaproteobacteria_o__Burkholderiales_f__Burkholderiaceae_g__Burkholderia_s__Burkholderia diffusa],RS_GCF_001718315.1_protein.faa_NZ_CP013363.1_2076@PF00015_full_PFAM.344.528:0.0079616[&&NHX:Type=GTDB:gtdb_class=c__Gammaproteobacteria:gtdb_domain=d__Bacteria:gtdb_family=f__Burkholderiaceae:gtdb_genus=g__Burkholderia:gtdb_order=o__Burkholderiales:gtdb_phylum=p__Proteobacteria:gtdb_species=s__Burkholderia diffusa_B:heptad=MCP-36H:species=d__Bacteria_p__Proteobacteria_c__Gammaproteobacteria_o__Burkholderiales_f__Burkholderiaceae_g__Burkholderia_s__Burkholderia diffusa_B])0:5e-09[&&NHX:Sample_counter=:Type_counter=GTDB--2:capture_class_counter=:capture_domain_counter=:capture_family_counter=:capture_genus_counter=:capture_order_counter=:capture_phylum_counter=:capture_species_counter=:evoltype=D:gtdb_class_counter=c__Gammaproteobacteria--2:gtdb_domain_counter=d__Bacteria--2:gtdb_family_counter=f__Burkholderiaceae--2:gtdb_genus_counter=g__Burkholderia--2:gtdb_order_counter=o__Burkholderiales--2:gtdb_phylum_counter=p__Proteobacteria--2:gtdb_species_counter=s__Burkholderia diffusa--1||s__Burkholderia diffusa_B--1:heptad_counter=MCP-36H--2:lbd_counter=:lca=d__Bacteria:lca_tree=g__Burkholderia:name=N1111197:ref_name_counter=])0:6e-09[&&NHX:Sample_counter=:Type_counter=GTDB--31:capture_class_counter=:capture_domain_counter=:capture_family_counter=:capture_genus_counter=:capture_order_counter=:capture_phylum_counter=:capture_species_counter=:evoltype=D:gtdb_class_counter=c__Gammaproteobacteria--31:gtdb_domain_counter=d__Bacteria--31:gtdb_family_counter=f__Burkholderiaceae--31:gtdb_genus_counter=g__Burkholderia--31:gtdb_order_counter=o__Burkholderiales--31:gtdb_phylum_counter=p__Proteobacteria--31:gtdb_species_counter=s__Burkholderia aenigmatica--1||s__Burkholderia ambifaria--1||s__Burkholderia anthina--1||s__Burkholderia anthina_A--2||s__Burkholderia cenocepacia--2||s__Burkholderia cenocepacia_B--2||s__Burkholderia cepacia--1||s__Burkholderia cepacia_D--1||s__Burkholderia contaminans--1||s__Burkholderia diffusa--1||s__Burkholderia diffusa_B--1||s__Burkholderia lata--1||s__Burkholderia paludis--1||s__Burkholderia puraquae--1||s__Burkholderia seminalis--2||s__Burkholderia sp000949135--1||s__Burkholderia sp001522585--1||s__Burkholderia sp002223185--2||s__Burkholderia sp003635165--1||s__Burkholderia sp003853415--1||s__Burkholderia sp003853705--1||s__Burkholderia sp003854275--1||s__Burkholderia sp902833045--1||s__Burkholderia sp902833145--1||s__Burkholderia sp902833225--2:heptad_counter=MCP-36H--31:lbd_counter=:lca=d__Bacteria:lca_tree=g__Burkholderia:name=N1111198:ref_name_counter=],(RS_GCF_902833055.1_protein.faa_NZ_CADFEJ010000002.1_78@PF00015_full_PFAM.323.507:5e-09[&&NHX:Type=GTDB:gtdb_class=c__Gammaproteobacteria:gtdb_domain=d__Bacteria:gtdb_family=f__Burkholderiaceae:gtdb_genus=g__Burkholderia:gtdb_order=o__Burkholderiales:gtdb_phylum=p__Proteobacteria:gtdb_species=s__Burkholderia territorii:heptad=MCP-36H:species=d__Bacteria_p__Proteobacteria_c__Gammaproteobacteria_o__Burkholderiales_f__Burkholderiaceae_g__Burkholderia_s__Burkholderia territorii],RS_GCF_001718795.1_protein.faa_NZ_CP013438.1_1795@PF00015_full_PFAM.323.507:0.00394345[&&NHX:Type=GTDB:gtdb_class=c__Gammaproteobacteria:gtdb_domain=d__Bacteria:gtdb_family=f__Burkholderiaceae:gtdb_genus=g__Burkholderia:gtdb_order=o__Burkholderiales:gtdb_phylum=p__Proteobacteria:gtdb_species=s__Burkholderia latens_A:heptad=MCP-36H:species=d__Bacteria_p__Proteobacteria_c__Gammaproteobacteria_o__Burkholderiales_f__Burkholderiaceae_g__Burkholderia_s__Burkholderia latens_A])0.857:0.00393965[&&NHX:Sample_counter=:Type_counter=GTDB--2:capture_class_counter=:capture_domain_counter=:capture_family_counter=:capture_genus_counter=:capture_order_counter=:capture_phylum_counter=:capture_species_counter=:evoltype=D:gtdb_class_counter=c__Gammaproteobacteria--2:gtdb_domain_counter=d__Bacteria--2:gtdb_family_counter=f__Burkholderiaceae--2:gtdb_genus_counter=g__Burkholderia--2:gtdb_order_counter=o__Burkholderiales--2:gtdb_phylum_counter=p__Proteobacteria--2:gtdb_species_counter=s__Burkholderia latens_A--1||s__Burkholderia territorii--1:heptad_counter=MCP-36H--2:lbd_counter=:lca=d__Bacteria:lca_tree=g__Burkholderia:name=N1111201:ref_name_counter=])0.788:0.00372152[&&NHX:Sample_counter=:Type_counter=GTDB--33:capture_class_counter=:capture_domain_counter=:capture_family_counter=:capture_genus_counter=:capture_order_counter=:capture_phylum_counter=:capture_species_counter=:evoltype=D:gtdb_class_counter=c__Gammaproteobacteria--33:gtdb_domain_counter=d__Bacteria--33:gtdb_family_counter=f__Burkholderiaceae--33:gtdb_genus_counter=g__Burkholderia--33:gtdb_order_counter=o__Burkholderiales--33:gtdb_phylum_counter=p__Proteobacteria--33:gtdb_species_counter=s__Burkholderia aenigmatica--1||s__Burkholderia ambifaria--1||s__Burkholderia anthina--1||s__Burkholderia anthina_A--2||s__Burkholderia cenocepacia--2||s__Burkholderia cenocepacia_B--2||s__Burkholderia cepacia--1||s__Burkholderia cepacia_D--1||s__Burkholderia contaminans--1||s__Burkholderia diffusa--1||s__Burkholderia diffusa_B--1||s__Burkholderia lata--1||s__Burkholderia latens_A--1||s__Burkholderia paludis--1||s__Burkholderia puraquae--1||s__Burkholderia seminalis--2||s__Burkholderia sp000949135--1||s__Burkholderia sp001522585--1||s__Burkholderia sp002223185--2||s__Burkholderia sp003635165--1||s__Burkholderia sp003853415--1||s__Burkholderia sp003853705--1||s__Burkholderia sp003854275--1||s__Burkholderia sp902833045--1||s__Burkholderia sp902833145--1||s__Burkholderia sp902833225--2||s__Burkholderia territorii--1:heptad_counter=MCP-36H--33:lbd_counter=:lca=d__Bacteria:lca_tree=g__Burkholderia:name=N1111202:ref_name_counter=])0.773:0.00375933[&&NHX:Sample_counter=:Type_counter=GTDB--34:capture_class_counter=:capture_domain_counter=:capture_family_counter=:capture_genus_counter=:capture_order_counter=:capture_phylum_counter=:capture_species_counter=:evoltype=D:gtdb_class_counter=c__Gammaproteobacteria--34:gtdb_domain_counter=d__Bacteria--34:gtdb_family_counter=f__Burkholderiaceae--34:gtdb_genus_counter=g__Burkholderia--34:gtdb_order_counter=o__Burkholderiales--34:gtdb_phylum_counter=p__Proteobacteria--34:gtdb_species_counter=s__Burkholderia aenigmatica--1||s__Burkholderia ambifaria--1||s__Burkholderia anthina--1||s__Burkholderia anthina_A--2||s__Burkholderia cenocepacia--2||s__Burkholderia cenocepacia_B--2||s__Burkholderia cepacia--1||s__Burkholderia cepacia_D--1||s__Burkholderia contaminans--1||s__Burkholderia diffusa--1||s__Burkholderia diffusa_B--1||s__Burkholderia lata--1||s__Burkholderia latens_A--1||s__Burkholderia paludis--1||s__Burkholderia puraquae--1||s__Burkholderia seminalis--2||s__Burkholderia sp000949135--1||s__Burkholderia sp001522585--1||s__Burkholderia sp002223185--2||s__Burkholderia sp003635165--1||s__Burkholderia sp003853415--1||s__Burkholderia sp003853645--1||s__Burkholderia sp003853705--1||s__Burkholderia sp003854275--1||s__Burkholderia sp902833045--1||s__Burkholderia sp902833145--1||s__Burkholderia sp902833225--2||s__Burkholderia territorii--1:heptad_counter=MCP-36H--34:lbd_counter=:lca=d__Bacteria:lca_tree=g__Burkholderia:name=N1111203:ref_name_counter=])0.886:0.0098252[&&NHX:Sample_counter=:Type_counter=GTDB--36:capture_class_counter=:capture_domain_counter=:capture_family_counter=:capture_genus_counter=:capture_order_counter=:capture_phylum_counter=:capture_species_counter=:evoltype=D:gtdb_class_counter=c__Gammaproteobacteria--36:gtdb_domain_counter=d__Bacteria--36:gtdb_family_counter=f__Burkholderiaceae--36:gtdb_genus_counter=g__Burkholderia--36:gtdb_order_counter=o__Burkholderiales--36:gtdb_phylum_counter=p__Proteobacteria--36:gtdb_species_counter=s__Burkholderia aenigmatica--1||s__Burkholderia ambifaria--1||s__Burkholderia anthina--1||s__Burkholderia anthina_A--2||s__Burkholderia cenocepacia--2||s__Burkholderia cenocepacia_B--2||s__Burkholderia cepacia--1||s__Burkholderia cepacia_D--1||s__Burkholderia contaminans--1||s__Burkholderia diffusa--1||s__Burkholderia diffusa_B--1||s__Burkholderia lata--1||s__Burkholderia latens_A--1||s__Burkholderia paludis--1||s__Burkholderia puraquae--1||s__Burkholderia seminalis--2||s__Burkholderia sp000949135--1||s__Burkholderia sp001522585--1||s__Burkholderia sp002223185--2||s__Burkholderia sp003635165--1||s__Burkholderia sp003853415--1||s__Burkholderia sp003853645--1||s__Burkholderia sp003853705--1||s__Burkholderia sp003854275--1||s__Burkholderia sp902833045--1||s__Burkholderia sp902833145--1||s__Burkholderia sp902833225--2||s__Burkholderia territorii--1||s__Burkholderia vietnamiensis--2:heptad_counter=MCP-36H--36:lbd_counter=:lca=d__Bacteria:lca_tree=g__Burkholderia:name=N1111204:ref_name_counter=])0.758:0.00491261[&&NHX:Sample_counter=:Type_counter=GTDB--37:capture_class_counter=:capture_domain_counter=:capture_family_counter=:capture_genus_counter=:capture_order_counter=:capture_phylum_counter=:capture_species_counter=:evoltype=D:gtdb_class_counter=c__Gammaproteobacteria--37:gtdb_domain_counter=d__Bacteria--37:gtdb_family_counter=f__Burkholderiaceae--37:gtdb_genus_counter=g__Burkholderia--37:gtdb_order_counter=o__Burkholderiales--37:gtdb_phylum_counter=p__Proteobacteria--37:gtdb_species_counter=s__Burkholderia aenigmatica--1||s__Burkholderia ambifaria--1||s__Burkholderia ambifaria_A--1||s__Burkholderia anthina--1||s__Burkholderia anthina_A--2||s__Burkholderia cenocepacia--2||s__Burkholderia cenocepacia_B--2||s__Burkholderia cepacia--1||s__Burkholderia cepacia_D--1||s__Burkholderia contaminans--1||s__Burkholderia diffusa--1||s__Burkholderia diffusa_B--1||s__Burkholderia lata--1||s__Burkholderia latens_A--1||s__Burkholderia paludis--1||s__Burkholderia puraquae--1||s__Burkholderia seminalis--2||s__Burkholderia sp000949135--1||s__Burkholderia sp001522585--1||s__Burkholderia sp002223185--2||s__Burkholderia sp003635165--1||s__Burkholderia sp003853415--1||s__Burkholderia sp003853645--1||s__Burkholderia sp003853705--1||s__Burkholderia sp003854275--1||s__Burkholderia sp902833045--1||s__Burkholderia sp902833145--1||s__Burkholderia sp902833225--2||s__Burkholderia territorii--1||s__Burkholderia vietnamiensis--2:heptad_counter=MCP-36H--37:lbd_counter=:lca=d__Bacteria:lca_tree=g__Burkholderia:name=N1111205:ref_name_counter=])0.93:0.0121997[&&NHX:Sample_counter=:Type_counter=GTDB--52:capture_class_counter=:capture_domain_counter=:capture_family_counter=:capture_genus_counter=:capture_order_counter=:capture_phylum_counter=:capture_species_counter=:evoltype=D:gtdb_class_counter=c__Gammaproteobacteria--52:gtdb_domain_counter=d__Bacteria--52:gtdb_family_counter=f__Burkholderiaceae--52:gtdb_genus_counter=g__Burkholderia--52:gtdb_order_counter=o__Burkholderiales--52:gtdb_phylum_counter=p__Proteobacteria--52:gtdb_species_counter=s__Burkholderia aenigmatica--2||s__Burkholderia ambifaria--1||s__Burkholderia ambifaria_A--1||s__Burkholderia anthina--1||s__Burkholderia anthina_A--2||s__Burkholderia catarinensis--1||s__Burkholderia cenocepacia--2||s__Burkholderia cenocepacia_B--2||s__Burkholderia cepacia--2||s__Burkholderia cepacia_C--1||s__Burkholderia cepacia_D--1||s__Burkholderia contaminans--2||s__Burkholderia diffusa--1||s__Burkholderia diffusa_B--1||s__Burkholderia lata--2||s__Burkholderia lata_B--1||s__Burkholderia latens--1||s__Burkholderia latens_A--1||s__Burkholderia metallica--1||s__Burkholderia paludis--2||s__Burkholderia puraquae--2||s__Burkholderia pyrrocinia--1||s__Burkholderia pyrrocinia_B--1||s__Burkholderia seminalis--2||s__Burkholderia sp000949135--1||s__Burkholderia sp001522585--1||s__Burkholderia sp002223185--2||s__Burkholderia sp003635165--1||s__Burkholderia sp003853415--1||s__Burkholderia sp003853645--1||s__Burkholderia sp003853705--1||s__Burkholderia sp003854275--1||s__Burkholderia sp902833045--2||s__Burkholderia sp902833145--1||s__Burkholderia sp902833225--2||s__Burkholderia stabilis--1||s__Burkholderia territorii--1||s__Burkholderia vietnamiensis--2:heptad_counter=MCP-36H--52:lbd_counter=:lca=d__Bacteria:lca_tree=g__Burkholderia:name=N1111206:ref_name_counter=],(RS_GCF_003853645.1_protein.faa_NZ_QTPO01000007.1_128@PF00015_full_PFAM.324.507:0.00800837[&&NHX:Type=GTDB:gtdb_class=c__Gammaproteobacteria:gtdb_domain=d__Bacteria:gtdb_family=f__Burkholderiaceae:gtdb_genus=g__Burkholderia:gtdb_order=o__Burkholderiales:gtdb_phylum=p__Proteobacteria:gtdb_species=s__Burkholderia sp003853645:heptad=MCP-36H:species=d__Bacteria_p__Proteobacteria_c__Gammaproteobacteria_o__Burkholderiales_f__Burkholderiaceae_g__Burkholderia_s__Burkholderia sp003853645],((((RS_GCF_003635165.1_protein.faa_NZ_ML058617.1_63@PF00015_full_PFAM.323.508:0.0161643[&&NHX:Type=GTDB:gtdb_class=c__Gammaproteobacteria:gtdb_domain=d__Bacteria:gtdb_family=f__Burkholderiaceae:gtdb_genus=g__Burkholderia:gtdb_order=o__Burkholderiales:gtdb_phylum=p__Proteobacteria:gtdb_species=s__Burkholderia sp003635165:heptad=MCP-36H:species=d__Bacteria_p__Proteobacteria_c__Gammaproteobacteria_o__Burkholderiales_f__Burkholderiaceae_g__Burkholderia_s__Burkholderia sp003635165],RS_GCF_001718795.1_protein.faa_NZ_CP013438.1_1796@PF00015_full_PFAM.323.507:0.0151074[&&NHX:Type=GTDB:gtdb_class=c__Gammaproteobacteria:gtdb_domain=d__Bacteria:gtdb_family=f__Burkholderiaceae:gtdb_genus=g__Burkholderia:gtdb_order=o__Burkholderiales:gtdb_phylum=p__Proteobacteria:gtdb_species=s__Burkholderia latens_A:heptad=MCP-36H:species=d__Bacteria_p__Proteobacteria_c__Gammaproteobacteria_o__Burkholderiales_f__Burkholderiaceae_g__Burkholderia_s__Burkholderia latens_A])0:5e-09[&&NHX:Sample_counter=:Type_counter=GTDB--2:capture_class_counter=:capture_domain_counter=:capture_family_counter=:capture_genus_counter=:capture_order_counter=:capture_phylum_counter=:capture_species_counter=:evoltype=D:gtdb_class_counter=c__Gammaproteobacteria--2:gtdb_domain_counter=d__Bacteria--2:gtdb_family_counter=f__Burkholderiaceae--2:gtdb_genus_counter=g__Burkholderia--2:gtdb_order_counter=o__Burkholderiales--2:gtdb_phylum_counter=p__Proteobacteria--2:gtdb_species_counter=s__Burkholderia latens_A--1||s__Burkholderia sp003635165--1:heptad_counter=MCP-36H--2:lbd_counter=:lca=d__Bacteria:lca_tree=g__Burkholderia:name=N1111210:ref_name_counter=],(RS_GCF_000959525.1_protein.faa_NZ_CP009831.1_1966@PF00015_full_PFAM.327.504:0.0255754[&&NHX:Type=GTDB:gtdb_class=c__Gammaproteobacteria:gtdb_domain=d__Bacteria:gtdb_family=f__Burkholderiaceae:gtdb_genus=g__Burkholderia:gtdb_order=o__Burkholderiales:gtdb_phylum=p__Proteobacteria:gtdb_species=s__Burkholderia multivorans:heptad=MCP-36H:species=d__Bacteria_p__Proteobacteria_c__Gammaproteobacteria_o__Burkholderiales_f__Burkholderiaceae_g__Burkholderia_s__Burkholderia multivorans],RS_GCF_902499135.1_protein.faa_NZ_CABVPR010000011.1_39@PF00015_full_PFAM.323.503:0.0262414[&&NHX:Type=GTDB:gtdb_class=c__Gammaproteobacteria:gtdb_domain=d__Bacteria:gtdb_family=f__Burkholderiaceae:gtdb_genus=g__Burkholderia:gtdb_order=o__Burkholderiales:gtdb_phylum=p__Proteobacteria:gtdb_species=s__Burkholderia dolosa:heptad=MCP-36H:species=d__Bacteria_p__Proteobacteria_c__Gammaproteobacteria_o__Burkholderiales_f__Burkholderiaceae_g__Burkholderia_s__Burkholderia dolosa])0.893:0.0163665[&&NHX:Sample_counter=:Type_counter=GTDB--2:capture_class_counter=:capture_domain_counter=:capture_family_counter=:capture_genus_counter=:capture_order_counter=:capture_phylum_counter=:capture_species_counter=:evoltype=D:gtdb_class_counter=c__Gammaproteobacteria--2:gtdb_domain_counter=d__Bacteria--2:gtdb_family_counter=f__Burkholderiaceae--2:gtdb_genus_counter=g__Burkholderia--2:gtdb_order_counter=o__Burkholderiales--2:gtdb_phylum_counter=p__Proteobacteria--2:gtdb_species_counter=s__Burkholderia dolosa--1||s__Burkholderia multivorans--1:heptad_counter=MCP-36H--2:lbd_counter=:lca=d__Bacteria:lca_tree=g__Burkholderia:name=N1111213:ref_name_counter=])0.832:0.004777[&&NHX:Sample_counter=:Type_counter=GTDB--4:capture_class_counter=:capture_domain_counter=:capture_family_counter=:capture_genus_counter=:capture_order_counter=:capture_phylum_counter=:capture_species_counter=:evoltype=D:gtdb_class_counter=c__Gammaproteobacteria--4:gtdb_domain_counter=d__Bacteria--4:gtdb_family_counter=f__Burkholderiaceae--4:gtdb_genus_counter=g__Burkholderia--4:gtdb_order_counter=o__Burkholderiales--4:gtdb_phylum_counter=p__Proteobacteria--4:gtdb_species_counter=s__Burkholderia dolosa--1||s__Burkholderia latens_A--1||s__Burkholderia multivorans--1||s__Burkholderia sp003635165--1:heptad_counter=MCP-36H--4:lbd_counter=:lca=d__Bacteria:lca_tree=g__Burkholderia:name=N1111214:ref_name_counter=],(((RS_GCF_902498995.1_protein.faa_NZ_CABVLY010000027.1_64@PF00015_full_PFAM.323.507:5e-09[&&NHX:Type=GTDB:gtdb_class=c__Gammaproteobacteria:gtdb_domain=d__Bacteria:gtdb_family=f__Burkholderiaceae:gtdb_genus=g__Burkholderia:gtdb_order=o__Burkholderiales:gtdb_phylum=p__Proteobacteria:gtdb_species=s__Burkholderia anthina:heptad=MCP-36H:species=d__Bacteria_p__Proteobacteria_c__Gammaproteobacteria_o__Burkholderiales_f__Burkholderiaceae_g__Burkholderia_s__Burkholderia anthina],((RS_GCF_902830275.1_protein.faa_NZ_CADESW010000003.1_19@PF00015_full_PFAM.320.508:0.0201638[&&NHX:Type=GTDB:gtdb_class=c__Gammaproteobacteria:gtdb_domain=d__Bacteria:gtdb_family=f__Burkholderiaceae:gtdb_genus=g__Burkholderia:gtdb_order=o__Burkholderiales:gtdb_phylum=p__Proteobacteria:gtdb_species=s__Burkholderia stagnalis:heptad=MCP-36H:species=d__Bacteria_p__Proteobacteria_c__Gammaproteobacteria_o__Burkholderiales_f__Burkholderiaceae_g__Burkholderia_s__Burkholderia stagnalis],(RS_GCF_000203915.1_protein.faa_NC_008391.1_1487@PF00015_full_PFAM.329.507:0.0126605[&&NHX:Type=GTDB:gtdb_class=c__Gammaproteobacteria:gtdb_domain=d__Bacteria:gtdb_family=f__Burkholderiaceae:gtdb_genus=g__Burkholderia:gtdb_order=o__Burkholderiales:gtdb_phylum=p__Proteobacteria:gtdb_species=s__Burkholderia ambifaria:heptad=MCP-36H:species=d__Bacteria_p__Proteobacteria_c__Gammaproteobacteria_o__Burkholderiales_f__Burkholderiaceae_g__Burkholderia_s__Burkholderia ambifaria],RS_GCF_902499075.1_protein.faa_NZ_CABVPP010000019.1_68@PF00015_full_PFAM.319.507:0.00775936[&&NHX:Type=GTDB:gtdb_class=c__Gammaproteobacteria:gtdb_domain=d__Bacteria:gtdb_family=f__Burkholderiaceae:gtdb_genus=g__Burkholderia:gtdb_order=o__Burkholderiales:gtdb_phylum=p__Proteobacteria:gtdb_species=s__Burkholderia pseudomultivorans:heptad=MCP-36H:species=d__Bacteria_p__Proteobacteria_c__Gammaproteobacteria_o__Burkholderiales_f__Burkholderiaceae_g__Burkholderia_s__Burkholderia pseudomultivorans])0.748:0.00335771[&&NHX:Sample_counter=:Type_counter=GTDB--2:capture_class_counter=:capture_domain_counter=:capture_family_counter=:capture_genus_counter=:capture_order_counter=:capture_phylum_counter=:capture_species_counter=:evoltype=D:gtdb_class_counter=c__Gammaproteobacteria--2:gtdb_domain_counter=d__Bacteria--2:gtdb_family_counter=f__Burkholderiaceae--2:gtdb_genus_counter=g__Burkholderia--2:gtdb_order_counter=o__Burkholderiales--2:gtdb_phylum_counter=p__Proteobacteria--2:gtdb_species_counter=s__Burkholderia ambifaria--1||s__Burkholderia pseudomultivorans--1:heptad_counter=MCP-36H--2:lbd_counter=:lca=d__Bacteria:lca_tree=g__Burkholderia:name=N1111219:ref_name_counter=])0.773:0.00507776[&&NHX:Sample_counter=:Type_counter=GTDB--3:capture_class_counter=:capture_domain_counter=:capture_family_counter=:capture_genus_counter=:capture_order_counter=:capture_phylum_counter=:capture_species_counter=:evoltype=D:gtdb_class_counter=c__Gammaproteobacteria--3:gtdb_domain_counter=d__Bacteria--3:gtdb_family_counter=f__Burkholderiaceae--3:gtdb_genus_counter=g__Burkholderia--3:gtdb_order_counter=o__Burkholderiales--3:gtdb_phylum_counter=p__Proteobacteria--3:gtdb_species_counter=s__Burkholderia ambifaria--1||s__Burkholderia pseudomultivorans--1||s__Burkholderia stagnalis--1:heptad_counter=MCP-36H--3:lbd_counter=:lca=d__Bacteria:lca_tree=g__Burkholderia:name=N1111220:ref_name_counter=],(RS_GCF_001522585.2_protein.faa_NZ_CP013372.1_2216@PF00015_full_PFAM.323.508:0.0093125[&&NHX:Type=GTDB:gtdb_class=c__Gammaproteobacteria:gtdb_domain=d__Bacteria:gtdb_family=f__Burkholderiaceae:gtdb_genus=g__Burkholderia:gtdb_order=o__Burkholderiales:gtdb_phylum=p__Proteobacteria:gtdb_species=s__Burkholderia sp001522585:heptad=MCP-36H:species=d__Bacteria_p__Proteobacteria_c__Gammaproteobacteria_o__Burkholderiales_f__Burkholderiaceae_g__Burkholderia_s__Burkholderia sp001522585],(RS_GCF_902499125.1_protein.faa_NZ_CABVPX010000024.1_81@PF00015_full_PFAM.322.508:0.00467297[&&NHX:Type=GTDB:gtdb_class=c__Gammaproteobacteria:gtdb_domain=d__Bacteria:gtdb_family=f__Burkholderiaceae:gtdb_genus=g__Burkholderia:gtdb_order=o__Burkholderiales:gtdb_phylum=p__Proteobacteria:gtdb_species=s__Burkholderia arboris:heptad=MCP-36H:species=d__Bacteria_p__Proteobacteria_c__Gammaproteobacteria_o__Burkholderiales_f__Burkholderiaceae_g__Burkholderia_s__Burkholderia arboris],RS_GCF_011605345.1_protein.faa_NZ_JAAOXM010000002.1_1295@PF00015_full_PFAM.322.509:0.0196339[&&NHX:Type=GTDB:gtdb_class=c__Gammaproteobacteria:gtdb_domain=d__Bacteria:gtdb_family=f__Burkholderiaceae:gtdb_genus=g__Burkholderia:gtdb_order=o__Burkholderiales:gtdb_phylum=p__Proteobacteria:gtdb_species=s__Burkholderia sp011605345:heptad=MCP-36H:species=d__Bacteria_p__Proteobacteria_c__Gammaproteobacteria_o__Burkholderiales_f__Burkholderiaceae_g__Burkholderia_s__Burkholderia sp011605345])0.905:0.0160715[&&NHX:Sample_counter=:Type_counter=GTDB--2:capture_class_counter=:capture_domain_counter=:capture_family_counter=:capture_genus_counter=:capture_order_counter=:capture_phylum_counter=:capture_species_counter=:evoltype=D:gtdb_class_counter=c__Gammaproteobacteria--2:gtdb_domain_counter=d__Bacteria--2:gtdb_family_counter=f__Burkholderiaceae--2:gtdb_genus_counter=g__Burkholderia--2:gtdb_order_counter=o__Burkholderiales--2:gtdb_phylum_counter=p__Proteobacteria--2:gtdb_species_counter=s__Burkholderia arboris--1||s__Burkholderia sp011605345--1:heptad_counter=MCP-36H--2:lbd_counter=:lca=d__Bacteria:lca_tree=g__Burkholderia:name=N1111224:ref_name_counter=])0.793:0.00916124[&&NHX:Sample_counter=:Type_counter=GTDB--3:capture_class_counter=:capture_domain_counter=:capture_family_counter=:capture_genus_counter=:capture_order_counter=:capture_phylum_counter=:capture_species_counter=:evoltype=D:gtdb_class_counter=c__Gammaproteobacteria--3:gtdb_domain_counter=d__Bacteria--3:gtdb_family_counter=f__Burkholderiaceae--3:gtdb_genus_counter=g__Burkholderia--3:gtdb_order_counter=o__Burkholderiales--3:gtdb_phylum_counter=p__Proteobacteria--3:gtdb_species_counter=s__Burkholderia arboris--1||s__Burkholderia sp001522585--1||s__Burkholderia sp011605345--1:heptad_counter=MCP-36H--3:lbd_counter=:lca=d__Bacteria:lca_tree=g__Burkholderia:name=N1111225:ref_name_counter=])0.798:0.00671554[&&NHX:Sample_counter=:Type_counter=GTDB--6:capture_class_counter=:capture_domain_counter=:capture_family_counter=:capture_genus_counter=:capture_order_counter=:capture_phylum_counter=:capture_species_counter=:evoltype=D:gtdb_class_counter=c__Gammaproteobacteria--6:gtdb_domain_counter=d__Bacteria--6:gtdb_family_counter=f__Burkholderiaceae--6:gtdb_genus_counter=g__Burkholderia--6:gtdb_order_counter=o__Burkholderiales--6:gtdb_phylum_counter=p__Proteobacteria--6:gtdb_species_counter=s__Burkholderia ambifaria--1||s__Burkholderia arboris--1||s__Burkholderia pseudomultivorans--1||s__Burkholderia sp001522585--1||s__Burkholderia sp011605345--1||s__Burkholderia stagnalis--1:heptad_counter=MCP-36H--6:lbd_counter=:lca=d__Bacteria:lca_tree=g__Burkholderia:name=N1111226:ref_name_counter=])0.898:0.00758984[&&NHX:Sample_counter=:Type_counter=GTDB--7:capture_class_counter=:capture_domain_counter=:capture_family_counter=:capture_genus_counter=:capture_order_counter=:capture_phylum_counter=:capture_species_counter=:evoltype=D:gtdb_class_counter=c__Gammaproteobacteria--7:gtdb_domain_counter=d__Bacteria--7:gtdb_family_counter=f__Burkholderiaceae--7:gtdb_genus_counter=g__Burkholderia--7:gtdb_order_counter=o__Burkholderiales--7:gtdb_phylum_counter=p__Proteobacteria--7:gtdb_species_counter=s__Burkholderia ambifaria--1||s__Burkholderia anthina--1||s__Burkholderia arboris--1||s__Burkholderia pseudomultivorans--1||s__Burkholderia sp001522585--1||s__Burkholderia sp011605345--1||s__Burkholderia stagnalis--1:heptad_counter=MCP-36H--7:lbd_counter=:lca=d__Bacteria:lca_tree=g__Burkholderia:name=N1111227:ref_name_counter=],(RS_GCF_003853415.1_protein.faa_NZ_QTPP01000019.1_2@PF00015_full_PFAM.323.505:0.00798993[&&NHX:Type=GTDB:gtdb_class=c__Gammaproteobacteria:gtdb_domain=d__Bacteria:gtdb_family=f__Burkholderiaceae:gtdb_genus=g__Burkholderia:gtdb_order=o__Burkholderiales:gtdb_phylum=p__Proteobacteria:gtdb_species=s__Burkholderia sp003853415:heptad=MCP-36H:species=d__Bacteria_p__Proteobacteria_c__Gammaproteobacteria_o__Burkholderiales_f__Burkholderiaceae_g__Burkholderia_s__Burkholderia sp003853415],RS_GCF_000292915.1_protein.faa_NC_018514.1_2647@PF00015_full_PFAM.323.507:0.011952[&&NHX:Type=GTDB:gtdb_class=c__Gammaproteobacteria:gtdb_domain=d__Bacteria:gtdb_family=f__Burkholderiaceae:gtdb_genus=g__Burkholderia:gtdb_order=o__Burkholderiales:gtdb_phylum=p__Proteobacteria:gtdb_species=s__Burkholderia cepacia_D:heptad=MCP-36H:species=d__Bacteria_p__Proteobacteria_c__Gammaproteobacteria_o__Burkholderiales_f__Burkholderiaceae_g__Burkholderia_s__Burkholderia cepacia_D])0:5e-09[&&NHX:Sample_counter=:Type_counter=GTDB--2:capture_class_counter=:capture_domain_counter=:capture_family_counter=:capture_genus_counter=:capture_order_counter=:capture_phylum_counter=:capture_species_counter=:evoltype=D:gtdb_class_counter=c__Gammaproteobacteria--2:gtdb_domain_counter=d__Bacteria--2:gtdb_family_counter=f__Burkholderiaceae--2:gtdb_genus_counter=g__Burkholderia--2:gtdb_order_counter=o__Burkholderiales--2:gtdb_phylum_counter=p__Proteobacteria--2:gtdb_species_counter=s__Burkholderia cepacia_D--1||s__Burkholderia sp003853415--1:heptad_counter=MCP-36H--2:lbd_counter=:lca=d__Bacteria:lca_tree=g__Burkholderia:name=N1111230:ref_name_counter=])0.926:0.00756813[&&NHX:Sample_counter=:Type_counter=GTDB--9:capture_class_counter=:capture_domain_counter=:capture_family_counter=:capture_genus_counter=:capture_order_counter=:capture_phylum_counter=:capture_species_counter=:evoltype=D:gtdb_class_counter=c__Gammaproteobacteria--9:gtdb_domain_counter=d__Bacteria--9:gtdb_family_counter=f__Burkholderiaceae--9:gtdb_genus_counter=g__Burkholderia--9:gtdb_order_counter=o__Burkholderiales--9:gtdb_phylum_counter=p__Proteobacteria--9:gtdb_species_counter=s__Burkholderia ambifaria--1||s__Burkholderia anthina--1||s__Burkholderia arboris--1||s__Burkholderia cepacia_D--1||s__Burkholderia pseudomultivorans--1||s__Burkholderia sp001522585--1||s__Burkholderia sp003853415--1||s__Burkholderia sp011605345--1||s__Burkholderia stagnalis--1:heptad_counter=MCP-36H--9:lbd_counter=:lca=d__Bacteria:lca_tree=g__Burkholderia:name=N1111231:ref_name_counter=],RS_GCF_001443045.1_protein.faa_NZ_LKPJ01000006.1_259@PF00015_full_PFAM.325.507:0.00798799[&&NHX:Type=GTDB:gtdb_class=c__Gammaproteobacteria:gtdb_domain=d__Bacteria:gtdb_family=f__Burkholderiaceae:gtdb_genus=g__Burkholderia:gtdb_order=o__Burkholderiales:gtdb_phylum=p__Proteobacteria:gtdb_species=s__Burkholderia ambifaria_A:heptad=MCP-36H:species=d__Bacteria_p__Proteobacteria_c__Gammaproteobacteria_o__Burkholderiales_f__Burkholderiaceae_g__Burkholderia_s__Burkholderia ambifaria_A])0:5e-09[&&NHX:Sample_counter=:Type_counter=GTDB--10:capture_class_counter=:capture_domain_counter=:capture_family_counter=:capture_genus_counter=:capture_order_counter=:capture_phylum_counter=:capture_species_counter=:evoltype=D:gtdb_class_counter=c__Gammaproteobacteria--10:gtdb_domain_counter=d__Bacteria--10:gtdb_family_counter=f__Burkholderiaceae--10:gtdb_genus_counter=g__Burkholderia--10:gtdb_order_counter=o__Burkholderiales--10:gtdb_phylum_counter=p__Proteobacteria--10:gtdb_species_counter=s__Burkholderia ambifaria--1||s__Burkholderia ambifaria_A--1||s__Burkholderia anthina--1||s__Burkholderia arboris--1||s__Burkholderia cepacia_D--1||s__Burkholderia pseudomultivorans--1||s__Burkholderia sp001522585--1||s__Burkholderia sp003853415--1||s__Burkholderia sp011605345--1||s__Burkholderia stagnalis--1:heptad_counter=MCP-36H--10:lbd_counter=:lca=d__Bacteria:lca_tree=g__Burkholderia:name=N1111233:ref_name_counter=])0.798:0.00388577[&&NHX:Sample_counter=:Type_counter=GTDB--14:capture_class_counter=:capture_domain_counter=:capture_family_counter=:capture_genus_counter=:capture_order_counter=:capture_phylum_counter=:capture_species_counter=:evoltype=D:gtdb_class_counter=c__Gammaproteobacteria--14:gtdb_domain_counter=d__Bacteria--14:gtdb_family_counter=f__Burkholderiaceae--14:gtdb_genus_counter=g__Burkholderia--14:gtdb_order_counter=o__Burkholderiales--14:gtdb_phylum_counter=p__Proteobacteria--14:gtdb_species_counter=s__Burkholderia ambifaria--1||s__Burkholderia ambifaria_A--1||s__Burkholderia anthina--1||s__Burkholderia arboris--1||s__Burkholderia cepacia_D--1||s__Burkholderia dolosa--1||s__Burkholderia latens_A--1||s__Burkholderia multivorans--1||s__Burkholderia pseudomultivorans--1||s__Burkholderia sp001522585--1||s__Burkholderia sp003635165--1||s__Burkholderia sp003853415--1||s__Burkholderia sp011605345--1||s__Burkholderia stagnalis--1:heptad_counter=MCP-36H--14:lbd_counter=:lca=d__Bacteria:lca_tree=g__Burkholderia:name=N1111234:ref_name_counter=],RS_GCF_000949135.2_protein.faa_NZ_JTAN02000001.1_59@PF00015_full_PFAM.141.275:0.0057103[&&NHX:Type=GTDB:gtdb_class=c__Gammaproteobacteria:gtdb_domain=d__Bacteria:gtdb_family=f__Burkholderiaceae:gtdb_genus=g__Burkholderia:gtdb_order=o__Burkholderiales:gtdb_phylum=p__Proteobacteria:gtdb_species=s__Burkholderia sp000949135:heptad=MCP-36H:species=d__Bacteria_p__Proteobacteria_c__Gammaproteobacteria_o__Burkholderiales_f__Burkholderiaceae_g__Burkholderia_s__Burkholderia sp000949135])0.78:0.00378601[&&NHX:Sample_counter=:Type_counter=GTDB--15:capture_class_counter=:capture_domain_counter=:capture_family_counter=:capture_genus_counter=:capture_order_counter=:capture_phylum_counter=:capture_species_counter=:evoltype=D:gtdb_class_counter=c__Gammaproteobacteria--15:gtdb_domain_counter=d__Bacteria--15:gtdb_family_counter=f__Burkholderiaceae--15:gtdb_genus_counter=g__Burkholderia--15:gtdb_order_counter=o__Burkholderiales--15:gtdb_phylum_counter=p__Proteobacteria--15:gtdb_species_counter=s__Burkholderia ambifaria--1||s__Burkholderia ambifaria_A--1||s__Burkholderia anthina--1||s__Burkholderia arboris--1||s__Burkholderia cepacia_D--1||s__Burkholderia dolosa--1||s__Burkholderia latens_A--1||s__Burkholderia multivorans--1||s__Burkholderia pseudomultivorans--1||s__Burkholderia sp000949135--1||s__Burkholderia sp001522585--1||s__Burkholderia sp003635165--1||s__Burkholderia sp003853415--1||s__Burkholderia sp011605345--1||s__Burkholderia stagnalis--1:heptad_counter=MCP-36H--15:lbd_counter=:lca=d__Bacteria:lca_tree=g__Burkholderia:name=N1111236:ref_name_counter=])0:5e-09[&&NHX:Sample_counter=:Type_counter=GTDB--16:capture_class_counter=:capture_domain_counter=:capture_family_counter=:capture_genus_counter=:capture_order_counter=:capture_phylum_counter=:capture_species_counter=:evoltype=D:gtdb_class_counter=c__Gammaproteobacteria--16:gtdb_domain_counter=d__Bacteria--16:gtdb_family_counter=f__Burkholderiaceae--16:gtdb_genus_counter=g__Burkholderia--16:gtdb_order_counter=o__Burkholderiales--16:gtdb_phylum_counter=p__Proteobacteria--16:gtdb_species_counter=s__Burkholderia ambifaria--1||s__Burkholderia ambifaria_A--1||s__Burkholderia anthina--1||s__Burkholderia arboris--1||s__Burkholderia cepacia_D--1||s__Burkholderia dolosa--1||s__Burkholderia latens_A--1||s__Burkholderia multivorans--1||s__Burkholderia pseudomultivorans--1||s__Burkholderia sp000949135--1||s__Burkholderia sp001522585--1||s__Burkholderia sp003635165--1||s__Burkholderia sp003853415--1||s__Burkholderia sp003853645--1||s__Burkholderia sp011605345--1||s__Burkholderia stagnalis--1:heptad_counter=MCP-36H--16:lbd_counter=:lca=d__Bacteria:lca_tree=g__Burkholderia:name=N1111237:ref_name_counter=])0.897:0.00793995[&&NHX:Sample_counter=:Type_counter=GTDB--68:capture_class_counter=:capture_domain_counter=:capture_family_counter=:capture_genus_counter=:capture_order_counter=:capture_phylum_counter=:capture_species_counter=:evoltype=D:gtdb_class_counter=c__Gammaproteobacteria--68:gtdb_domain_counter=d__Bacteria--68:gtdb_family_counter=f__Burkholderiaceae--68:gtdb_genus_counter=g__Burkholderia--68:gtdb_order_counter=o__Burkholderiales--68:gtdb_phylum_counter=p__Proteobacteria--68:gtdb_species_counter=s__Burkholderia aenigmatica--2||s__Burkholderia ambifaria--2||s__Burkholderia ambifaria_A--2||s__Burkholderia anthina--2||s__Burkholderia anthina_A--2||s__Burkholderia arboris--1||s__Burkholderia catarinensis--1||s__Burkholderia cenocepacia--2||s__Burkholderia cenocepacia_B--2||s__Burkholderia cepacia--2||s__Burkholderia cepacia_C--1||s__Burkholderia cepacia_D--2||s__Burkholderia contaminans--2||s__Burkholderia diffusa--1||s__Burkholderia diffusa_B--1||s__Burkholderia dolosa--1||s__Burkholderia lata--2||s__Burkholderia lata_B--1||s__Burkholderia latens--1||s__Burkholderia latens_A--2||s__Burkholderia metallica--1||s__Burkholderia multivorans--1||s__Burkholderia paludis--2||s__Burkholderia pseudomultivorans--1||s__Burkholderia puraquae--2||s__Burkholderia pyrrocinia--1||s__Burkholderia pyrrocinia_B--1||s__Burkholderia seminalis--2||s__Burkholderia sp000949135--2||s__Burkholderia sp001522585--2||s__Burkholderia sp002223185--2||s__Burkholderia sp003635165--2||s__Burkholderia sp003853415--2||s__Burkholderia sp003853645--2||s__Burkholderia sp003853705--1||s__Burkholderia sp003854275--1||s__Burkholderia sp011605345--1||s__Burkholderia sp902833045--2||s__Burkholderia sp902833145--1||s__Burkholderia sp902833225--2||s__Burkholderia stabilis--1||s__Burkholderia stagnalis--1||s__Burkholderia territorii--1||s__Burkholderia vietnamiensis--2:heptad_counter=MCP-36H--68:lbd_counter=:lca=d__Bacteria:lca_tree=g__Burkholderia:name=N1111238:ref_name_counter=],(RS_GCF_902499115.1_protein.faa_NZ_CABVPN010000008.1_56@PF00015_full_PFAM.323.507:0.00394221[&&NHX:Type=GTDB:gtdb_class=c__Gammaproteobacteria:gtdb_domain=d__Bacteria:gtdb_family=f__Burkholderiaceae:gtdb_genus=g__Burkholderia:gtdb_order=o__Burkholderiales:gtdb_phylum=p__Proteobacteria:gtdb_species=s__Burkholderia diffusa:heptad=MCP-36H:species=d__Bacteria_p__Proteobacteria_c__Gammaproteobacteria_o__Burkholderiales_f__Burkholderiaceae_g__Burkholderia_s__Burkholderia diffusa],(RS_GCF_902833055.1_protein.faa_NZ_CADFEJ010000002.1_79@PF00015_full_PFAM.327.507:0.00406928[&&NHX:Type=GTDB:gtdb_class=c__Gammaproteobacteria:gtdb_domain=d__Bacteria:gtdb_family=f__Burkholderiaceae:gtdb_genus=g__Burkholderia:gtdb_order=o__Burkholderiales:gtdb_phylum=p__Proteobacteria:gtdb_species=s__Burkholderia territorii:heptad=MCP-36H:species=d__Bacteria_p__Proteobacteria_c__Gammaproteobacteria_o__Burkholderiales_f__Burkholderiaceae_g__Burkholderia_s__Burkholderia territorii],RS_GCF_001718315.1_protein.faa_NZ_CP013363.1_2077@PF00015_full_PFAM.324.506:0.0079631[&&NHX:Type=GTDB:gtdb_class=c__Gammaproteobacteria:gtdb_domain=d__Bacteria:gtdb_family=f__Burkholderiaceae:gtdb_genus=g__Burkholderia:gtdb_order=o__Burkholderiales:gtdb_phylum=p__Proteobacteria:gtdb_species=s__Burkholderia diffusa_B:heptad=MCP-36H:species=d__Bacteria_p__Proteobacteria_c__Gammaproteobacteria_o__Burkholderiales_f__Burkholderiaceae_g__Burkholderia_s__Burkholderia diffusa_B])0.803:0.00401244[&&NHX:Sample_counter=:Type_counter=GTDB--2:capture_class_counter=:capture_domain_counter=:capture_family_counter=:capture_genus_counter=:capture_order_counter=:capture_phylum_counter=:capture_species_counter=:evoltype=D:gtdb_class_counter=c__Gammaproteobacteria--2:gtdb_domain_counter=d__Bacteria--2:gtdb_family_counter=f__Burkholderiaceae--2:gtdb_genus_counter=g__Burkholderia--2:gtdb_order_counter=o__Burkholderiales--2:gtdb_phylum_counter=p__Proteobacteria--2:gtdb_species_counter=s__Burkholderia diffusa_B--1||s__Burkholderia territorii--1:heptad_counter=MCP-36H--2:lbd_counter=:lca=d__Bacteria:lca_tree=g__Burkholderia:name=N1111242:ref_name_counter=])0.745:0.00333338[&&NHX:Sample_counter=:Type_counter=GTDB--3:capture_class_counter=:capture_domain_counter=:capture_family_counter=:capture_genus_counter=:capture_order_counter=:capture_phylum_counter=:capture_species_counter=:evoltype=D:gtdb_class_counter=c__Gammaproteobacteria--3:gtdb_domain_counter=d__Bacteria--3:gtdb_family_counter=f__Burkholderiaceae--3:gtdb_genus_counter=g__Burkholderia--3:gtdb_order_counter=o__Burkholderiales--3:gtdb_phylum_counter=p__Proteobacteria--3:gtdb_species_counter=s__Burkholderia diffusa--1||s__Burkholderia diffusa_B--1||s__Burkholderia territorii--1:heptad_counter=MCP-36H--3:lbd_counter=:lca=d__Bacteria:lca_tree=g__Burkholderia:name=N1111243:ref_name_counter=])0.386:0.00528746[&&NHX:Sample_counter=:Type_counter=GTDB--71:capture_class_counter=:capture_domain_counter=:capture_family_counter=:capture_genus_counter=:capture_order_counter=:capture_phylum_counter=:capture_species_counter=:evoltype=D:gtdb_class_counter=c__Gammaproteobacteria--71:gtdb_domain_counter=d__Bacteria--71:gtdb_family_counter=f__Burkholderiaceae--71:gtdb_genus_counter=g__Burkholderia--71:gtdb_order_counter=o__Burkholderiales--71:gtdb_phylum_counter=p__Proteobacteria--71:gtdb_species_counter=s__Burkholderia aenigmatica--2||s__Burkholderia ambifaria--2||s__Burkholderia ambifaria_A--2||s__Burkholderia anthina--2||s__Burkholderia anthina_A--2||s__Burkholderia arboris--1||s__Burkholderia catarinensis--1||s__Burkholderia cenocepacia--2||s__Burkholderia cenocepacia_B--2||s__Burkholderia cepacia--2||s__Burkholderia cepacia_C--1||s__Burkholderia cepacia_D--2||s__Burkholderia contaminans--2||s__Burkholderia diffusa--2||s__Burkholderia diffusa_B--2||s__Burkholderia dolosa--1||s__Burkholderia lata--2||s__Burkholderia lata_B--1||s__Burkholderia latens--1||s__Burkholderia latens_A--2||s__Burkholderia metallica--1||s__Burkholderia multivorans--1||s__Burkholderia paludis--2||s__Burkholderia pseudomultivorans--1||s__Burkholderia puraquae--2||s__Burkholderia pyrrocinia--1||s__Burkholderia pyrrocinia_B--1||s__Burkholderia seminalis--2||s__Burkholderia sp000949135--2||s__Burkholderia sp001522585--2||s__Burkholderia sp002223185--2||s__Burkholderia sp003635165--2||s__Burkholderia sp003853415--2||s__Burkholderia sp003853645--2||s__Burkholderia sp003853705--1||s__Burkholderia sp003854275--1||s__Burkholderia sp011605345--1||s__Burkholderia sp902833045--2||s__Burkholderia sp902833145--1||s__Burkholderia sp902833225--2||s__Burkholderia stabilis--1||s__Burkholderia stagnalis--1||s__Burkholderia territorii--2||s__Burkholderia vietnamiensis--2:heptad_counter=MCP-36H--71:lbd_counter=:lca=d__Bacteria:lca_tree=g__Burkholderia:name=N1111244:ref_name_counter=])0.847:0.0180097[&&NHX:Sample_counter=:Type_counter=GTDB--81:capture_class_counter=:capture_domain_counter=:capture_family_counter=:capture_genus_counter=:capture_order_counter=:capture_phylum_counter=:capture_species_counter=:evoltype=D:gtdb_class_counter=c__Gammaproteobacteria--81:gtdb_domain_counter=d__Bacteria--81:gtdb_family_counter=f__Burkholderiaceae--81:gtdb_genus_counter=g__Burkholderia--81:gtdb_order_counter=o__Burkholderiales--81:gtdb_phylum_counter=p__Proteobacteria--81:gtdb_species_counter=s__Burkholderia acidophila--1||s__Burkholderia aenigmatica--2||s__Burkholderia ambifaria--2||s__Burkholderia ambifaria_A--2||s__Burkholderia anthina--2||s__Burkholderia anthina_A--2||s__Burkholderia arboris--1||s__Burkholderia catarinensis--1||s__Burkholderia cenocepacia--2||s__Burkholderia cenocepacia_B--2||s__Burkholderia cepacia--2||s__Burkholderia cepacia_C--1||s__Burkholderia cepacia_D--2||s__Burkholderia cepacia_F--1||s__Burkholderia contaminans--2||s__Burkholderia diffusa--2||s__Burkholderia diffusa_B--2||s__Burkholderia dolosa--1||s__Burkholderia gladioli--1||s__Burkholderia glumae--1||s__Burkholderia lata--2||s__Burkholderia lata_B--1||s__Burkholderia latens--1||s__Burkholderia latens_A--2||s__Burkholderia metallica--1||s__Burkholderia multivorans--1||s__Burkholderia paludis--2||s__Burkholderia plantarii--1||s__Burkholderia pseudomultivorans--1||s__Burkholderia puraquae--2||s__Burkholderia pyrrocinia--1||s__Burkholderia pyrrocinia_B--1||s__Burkholderia seminalis--2||s__Burkholderia sp000949135--2||s__Burkholderia sp001522585--2||s__Burkholderia sp002223185--2||s__Burkholderia sp003635165--2||s__Burkholderia sp003853415--2||s__Burkholderia sp003853645--2||s__Burkholderia sp003853705--1||s__Burkholderia sp003854275--2||s__Burkholderia sp004343775--1||s__Burkholderia sp011605345--1||s__Burkholderia sp017104645--1||s__Burkholderia sp902833045--2||s__Burkholderia sp902833145--1||s__Burkholderia sp902833225--2||s__Burkholderia stabilis--1||s__Burkholderia stagnalis--2||s__Burkholderia territorii--2||s__Burkholderia ubonensis--1||s__Burkholderia vietnamiensis--2:heptad_counter=MCP-36H--81:lbd_counter=:lca=d__Bacteria:lca_tree=g__Burkholderia:name=N1111245:ref_name_counter=],(RS_GCF_013403875.1_protein.faa_NZ_JACBNX010000033.1_31@PF00015_full_PFAM.324.505:0.0265221[&&NHX:Type=GTDB:gtdb_class=c__Gammaproteobacteria:gtdb_domain=d__Bacteria:gtdb_family=f__Burkholderiaceae:gtdb_genus=g__Burkholderia:gtdb_order=o__Burkholderiales:gtdb_phylum=p__Proteobacteria:gtdb_species=s__Burkholderia guangdongensis:heptad=MCP-36H:species=d__Bacteria_p__Proteobacteria_c__Gammaproteobacteria_o__Burkholderiales_f__Burkholderiaceae_g__Burkholderia_s__Burkholderia guangdongensis],(RS_GCF_017814945.1_protein.faa_NZ_JAGIPX010000067.1_35@PF00015_full_PFAM.326.508:0.07065[&&NHX:Type=GTDB:gtdb_class=c__Gammaproteobacteria:gtdb_domain=d__Bacteria:gtdb_family=f__Burkholderiaceae:gtdb_genus=g__Paraburkholderia:gtdb_order=o__Burkholderiales:gtdb_phylum=p__Proteobacteria:gtdb_species=s__Paraburkholderia sp017814945:heptad=MCP-36H:species=d__Bacteria_p__Proteobacteria_c__Gammaproteobacteria_o__Burkholderiales_f__Burkholderiaceae_g__Paraburkholderia_s__Paraburkholderia sp017814945],(RS_GCF_000687455.2_protein.faa_NZ_JGVW01000052.1_80@PF00015_full_PFAM.320.510:0.0581951[&&NHX:Type=GTDB:gtdb_class=c__Gammaproteobacteria:gtdb_domain=d__Bacteria:gtdb_family=f__Burkholderiaceae:gtdb_genus=g__Burkholderia:gtdb_order=o__Burkholderiales:gtdb_phylum=p__Proteobacteria:gtdb_species=s__Burkholderia sp000687455:heptad=MCP-36H:species=d__Bacteria_p__Proteobacteria_c__Gammaproteobacteria_o__Burkholderiales_f__Burkholderiaceae_g__Burkholderia_s__Burkholderia sp000687455],GB_GCA_018375725.1_protein.faa_JAHACR010000142.1_3@PF00015_full_PFAM.323.505:0.018025[&&NHX:Type=GTDB:gtdb_class=c__Gammaproteobacteria:gtdb_domain=d__Bacteria:gtdb_family=f__Burkholderiaceae:gtdb_genus=g__Burkholderia:gtdb_order=o__Burkholderiales:gtdb_phylum=p__Proteobacteria:gtdb_species=s__Burkholderia sp018375725:heptad=MCP-36H:species=d__Bacteria_p__Proteobacteria_c__Gammaproteobacteria_o__Burkholderiales_f__Burkholderiaceae_g__Burkholderia_s__Burkholderia sp018375725])0.757:0.00566843[&&NHX:Sample_counter=:Type_counter=GTDB--2:capture_class_counter=:capture_domain_counter=:capture_family_counter=:capture_genus_counter=:capture_order_counter=:capture_phylum_counter=:capture_species_counter=:evoltype=D:gtdb_class_counter=c__Gammaproteobacteria--2:gtdb_domain_counter=d__Bacteria--2:gtdb_family_counter=f__Burkholderiaceae--2:gtdb_genus_counter=g__Burkholderia--2:gtdb_order_counter=o__Burkholderiales--2:gtdb_phylum_counter=p__Proteobacteria--2:gtdb_species_counter=s__Burkholderia sp000687455--1||s__Burkholderia sp018375725--1:heptad_counter=MCP-36H--2:lbd_counter=:lca=d__Bacteria:lca_tree=g__Burkholderia:name=N1111250:ref_name_counter=])0.459:0.00400986[&&NHX:Sample_counter=:Type_counter=GTDB--3:capture_class_counter=:capture_domain_counter=:capture_family_counter=:capture_genus_counter=:capture_order_counter=:capture_phylum_counter=:capture_species_counter=:evoltype=D:gtdb_class_counter=c__Gammaproteobacteria--3:gtdb_domain_counter=d__Bacteria--3:gtdb_family_counter=f__Burkholderiaceae--3:gtdb_genus_counter=g__Burkholderia--2||g__Paraburkholderia--1:gtdb_order_counter=o__Burkholderiales--3:gtdb_phylum_counter=p__Proteobacteria--3:gtdb_species_counter=s__Burkholderia sp000687455--1||s__Burkholderia sp018375725--1||s__Paraburkholderia sp017814945--1:heptad_counter=MCP-36H--3:lbd_counter=:lca=d__Bacteria:lca_tree=f__Burkholderiaceae:name=N1111251:ref_name_counter=])0.913:0.016633[&&NHX:Sample_counter=:Type_counter=GTDB--4:capture_class_counter=:capture_domain_counter=:capture_family_counter=:capture_genus_counter=:capture_order_counter=:capture_phylum_counter=:capture_species_counter=:evoltype=D:gtdb_class_counter=c__Gammaproteobacteria--4:gtdb_domain_counter=d__Bacteria--4:gtdb_family_counter=f__Burkholderiaceae--4:gtdb_genus_counter=g__Burkholderia--3||g__Paraburkholderia--1:gtdb_order_counter=o__Burkholderiales--4:gtdb_phylum_counter=p__Proteobacteria--4:gtdb_species_counter=s__Burkholderia guangdongensis--1||s__Burkholderia sp000687455--1||s__Burkholderia sp018375725--1||s__Paraburkholderia sp017814945--1:heptad_counter=MCP-36H--4:lbd_counter=:lca=d__Bacteria:lca_tree=f__Burkholderiaceae:name=N1111252:ref_name_counter=])0.666:0.0123425[&&NHX:Sample_counter=:Type_counter=GTDB--85:capture_class_counter=:capture_domain_counter=:capture_family_counter=:capture_genus_counter=:capture_order_counter=:capture_phylum_counter=:capture_species_counter=:evoltype=D:gtdb_class_counter=c__Gammaproteobacteria--85:gtdb_domain_counter=d__Bacteria--85:gtdb_family_counter=f__Burkholderiaceae--85:gtdb_genus_counter=g__Burkholderia--84||g__Paraburkholderia--1:gtdb_order_counter=o__Burkholderiales--85:gtdb_phylum_counter=p__Proteobacteria--85:gtdb_species_counter=s__Burkholderia acidophila--1||s__Burkholderia aenigmatica--2||s__Burkholderia ambifaria--2||s__Burkholderia ambifaria_A--2||s__Burkholderia anthina--2||s__Burkholderia anthina_A--2||s__Burkholderia arboris--1||s__Burkholderia catarinensis--1||s__Burkholderia cenocepacia--2||s__Burkholderia cenocepacia_B--2||s__Burkholderia cepacia--2||s__Burkholderia cepacia_C--1||s__Burkholderia cepacia_D--2||s__Burkholderia cepacia_F--1||s__Burkholderia contaminans--2||s__Burkholderia diffusa--2||s__Burkholderia diffusa_B--2||s__Burkholderia dolosa--1||s__Burkholderia gladioli--1||s__Burkholderia glumae--1||s__Burkholderia guangdongensis--1||s__Burkholderia lata--2||s__Burkholderia lata_B--1||s__Burkholderia latens--1||s__Burkholderia latens_A--2||s__Burkholderia metallica--1||s__Burkholderia multivorans--1||s__Burkholderia paludis--2||s__Burkholderia plantarii--1||s__Burkholderia pseudomultivorans--1||s__Burkholderia puraquae--2||s__Burkholderia pyrrocinia--1||s__Burkholderia pyrrocinia_B--1||s__Burkholderia seminalis--2||s__Burkholderia sp000687455--1||s__Burkholderia sp000949135--2||s__Burkholderia sp001522585--2||s__Burkholderia sp002223185--2||s__Burkholderia sp003635165--2||s__Burkholderia sp003853415--2||s__Burkholderia sp003853645--2||s__Burkholderia sp003853705--1||s__Burkholderia sp003854275--2||s__Burkholderia sp004343775--1||s__Burkholderia sp011605345--1||s__Burkholderia sp017104645--1||s__Burkholderia sp018375725--1||s__Burkholderia sp902833045--2||s__Burkholderia sp902833145--1||s__Burkholderia sp902833225--2||s__Burkholderia stabilis--1||s__Burkholderia stagnalis--2||s__Burkholderia territorii--2||s__Burkholderia ubonensis--1||s__Burkholderia vietnamiensis--2||s__Paraburkholderia sp017814945--1:heptad_counter=MCP-36H--85:lbd_counter=:lca=d__Bacteria:lca_tree=g__Burkholderia:name=N1111253:ref_name_counter=],((RS_GCF_900176645.1_protein.faa_NZ_FXAN01000060.1_19@PF00015_full_PFAM.322.505:0.0236066[&&NHX:Type=GTDB:gtdb_class=c__Gammaproteobacteria:gtdb_domain=d__Bacteria:gtdb_family=f__Burkholderiaceae:gtdb_genus=g__Burkholderia:gtdb_order=o__Burkholderiales:gtdb_phylum=p__Proteobacteria:gtdb_species=s__Burkholderia singularis:heptad=MCP-36H:species=d__Bacteria_p__Proteobacteria_c__Gammaproteobacteria_o__Burkholderiales_f__Burkholderiaceae_g__Burkholderia_s__Burkholderia singularis],RS_GCF_001522865.1_protein.faa_NZ_LOWB01000075.1_11@PF00015_full_PFAM.329.480:0.024826[&&NHX:Type=GTDB:gtdb_class=c__Gammaproteobacteria:gtdb_domain=d__Bacteria:gtdb_family=f__Burkholderiaceae:gtdb_genus=g__Burkholderia:gtdb_order=o__Burkholderiales:gtdb_phylum=p__Proteobacteria:gtdb_species=s__Burkholderia sp001522865:heptad=MCP-36H:species=d__Bacteria_p__Proteobacteria_c__Gammaproteobacteria_o__Burkholderiales_f__Burkholderiaceae_g__Burkholderia_s__Burkholderia sp001522865])0.998:0.0845144[&&NHX:Sample_counter=:Type_counter=GTDB--2:capture_class_counter=:capture_domain_counter=:capture_family_counter=:capture_genus_counter=:capture_order_counter=:capture_phylum_counter=:capture_species_counter=:evoltype=D:gtdb_class_counter=c__Gammaproteobacteria--2:gtdb_domain_counter=d__Bacteria--2:gtdb_family_counter=f__Burkholderiaceae--2:gtdb_genus_counter=g__Burkholderia--2:gtdb_order_counter=o__Burkholderiales--2:gtdb_phylum_counter=p__Proteobacteria--2:gtdb_species_counter=s__Burkholderia singularis--1||s__Burkholderia sp001522865--1:heptad_counter=MCP-36H--2:lbd_counter=:lca=d__Bacteria:lca_tree=g__Burkholderia:name=N1111256:ref_name_counter=],(RS_GCF_001462435.1_protein.faa_NZ_CM003627.1_1787@PF00015_full_PFAM.321.503:0.0168927[&&NHX:Type=GTDB:gtdb_class=c__Gammaproteobacteria:gtdb_domain=d__Bacteria:gtdb_family=f__Burkholderiaceae:gtdb_genus=g__Burkholderia:gtdb_order=o__Burkholderiales:gtdb_phylum=p__Proteobacteria:gtdb_species=s__Burkholderia humptydooensis:heptad=MCP-36H:species=d__Bacteria_p__Proteobacteria_c__Gammaproteobacteria_o__Burkholderiales_f__Burkholderiaceae_g__Burkholderia_s__Burkholderia humptydooensis],((RS_GCF_000012365.1_protein.faa_NC_007650.1_2116@PF00015_full_PFAM.322.503:0.0205238[&&NHX:Type=GTDB:gtdb_class=c__Gammaproteobacteria:gtdb_domain=d__Bacteria:gtdb_family=f__Burkholderiaceae:gtdb_genus=g__Burkholderia:gtdb_order=o__Burkholderiales:gtdb_phylum=p__Proteobacteria:gtdb_species=s__Burkholderia thailandensis:heptad=MCP-36H:species=d__Bacteria_p__Proteobacteria_c__Gammaproteobacteria_o__Burkholderiales_f__Burkholderiaceae_g__Burkholderia_s__Burkholderia thailandensis],RS_GCF_001524625.2_protein.faa_NZ_CP013425.1_309@PF00015_full_PFAM.319.509:0.0156076[&&NHX:Type=GTDB:gtdb_class=c__Gammaproteobacteria:gtdb_domain=d__Bacteria:gtdb_family=f__Burkholderiaceae:gtdb_genus=g__Burkholderia:gtdb_order=o__Burkholderiales:gtdb_phylum=p__Proteobacteria:gtdb_species=s__Burkholderia sp001524625:heptad=MCP-36H:species=d__Bacteria_p__Proteobacteria_c__Gammaproteobacteria_o__Burkholderiales_f__Burkholderiaceae_g__Burkholderia_s__Burkholderia sp001524625])0.696:0.00402995[&&NHX:Sample_counter=:Type_counter=GTDB--2:capture_class_counter=:capture_domain_counter=:capture_family_counter=:capture_genus_counter=:capture_order_counter=:capture_phylum_counter=:capture_species_counter=:evoltype=D:gtdb_class_counter=c__Gammaproteobacteria--2:gtdb_domain_counter=d__Bacteria--2:gtdb_family_counter=f__Burkholderiaceae--2:gtdb_genus_counter=g__Burkholderia--2:gtdb_order_counter=o__Burkholderiales--2:gtdb_phylum_counter=p__Proteobacteria--2:gtdb_species_counter=s__Burkholderia sp001524625--1||s__Burkholderia thailandensis--1:heptad_counter=MCP-36H--2:lbd_counter=:lca=d__Bacteria:lca_tree=g__Burkholderia:name=N1111260:ref_name_counter=],(RS_GCF_000011705.1_protein.faa_NC_006349.2_1327@PF00015_full_PFAM.318.503:0.00647295[&&NHX:Type=GTDB:gtdb_class=c__Gammaproteobacteria:gtdb_domain=d__Bacteria:gtdb_family=f__Burkholderiaceae:gtdb_genus=g__Burkholderia:gtdb_order=o__Burkholderiales:gtdb_phylum=p__Proteobacteria:gtdb_species=s__Burkholderia mallei:heptad=MCP-36H:species=d__Bacteria_p__Proteobacteria_c__Gammaproteobacteria_o__Burkholderiales_f__Burkholderiaceae_g__Burkholderia_s__Burkholderia mallei],RS_GCF_000959365.1_protein.faa_NZ_CP009556.1_76@PF00015_full_PFAM.321.509:0.0221755[&&NHX:Type=GTDB:gtdb_class=c__Gammaproteobacteria:gtdb_domain=d__Bacteria:gtdb_family=f__Burkholderiaceae:gtdb_genus=g__Burkholderia:gtdb_order=o__Burkholderiales:gtdb_phylum=p__Proteobacteria:gtdb_species=s__Burkholderia oklahomensis:heptad=MCP-36H:species=d__Bacteria_p__Proteobacteria_c__Gammaproteobacteria_o__Burkholderiales_f__Burkholderiaceae_g__Burkholderia_s__Burkholderia oklahomensis])0.337:0.0115626[&&NHX:Sample_counter=:Type_counter=GTDB--2:capture_class_counter=:capture_domain_counter=:capture_family_counter=:capture_genus_counter=:capture_order_counter=:capture_phylum_counter=:capture_species_counter=:evoltype=D:gtdb_class_counter=c__Gammaproteobacteria--2:gtdb_domain_counter=d__Bacteria--2:gtdb_family_counter=f__Burkholderiaceae--2:gtdb_genus_counter=g__Burkholderia--2:gtdb_order_counter=o__Burkholderiales--2:gtdb_phylum_counter=p__Proteobacteria--2:gtdb_species_counter=s__Burkholderia mallei--1||s__Burkholderia oklahomensis--1:heptad_counter=MCP-36H--2:lbd_counter=:lca=d__Bacteria:lca_tree=g__Burkholderia:name=N1111263:ref_name_counter=])0.62:0.00374114[&&NHX:Sample_counter=:Type_counter=GTDB--4:capture_class_counter=:capture_domain_counter=:capture_family_counter=:capture_genus_counter=:capture_order_counter=:capture_phylum_counter=:capture_species_counter=:evoltype=D:gtdb_class_counter=c__Gammaproteobacteria--4:gtdb_domain_counter=d__Bacteria--4:gtdb_family_counter=f__Burkholderiaceae--4:gtdb_genus_counter=g__Burkholderia--4:gtdb_order_counter=o__Burkholderiales--4:gtdb_phylum_counter=p__Proteobacteria--4:gtdb_species_counter=s__Burkholderia mallei--1||s__Burkholderia oklahomensis--1||s__Burkholderia sp001524625--1||s__Burkholderia thailandensis--1:heptad_counter=MCP-36H--4:lbd_counter=:lca=d__Bacteria:lca_tree=g__Burkholderia:name=N1111264:ref_name_counter=])0.929:0.0368237[&&NHX:Sample_counter=:Type_counter=GT
```
