## Supplementary material for "Unveiling the hidden biodiversity of microbial chemoreceptor genes in the rare biosphere": MCPsignal_captured_gtdbr207.nw (part 1595 of 1806)

```
DB--5:capture_class_counter=:capture_domain_counter=:capture_family_counter=:capture_genus_counter=:capture_order_counter=:capture_phylum_counter=:capture_species_counter=:evoltype=D:gtdb_class_counter=c__Gammaproteobacteria--5:gtdb_domain_counter=d__Bacteria--5:gtdb_family_counter=f__Burkholderiaceae--5:gtdb_genus_counter=g__Burkholderia--5:gtdb_order_counter=o__Burkholderiales--5:gtdb_phylum_counter=p__Proteobacteria--5:gtdb_species_counter=s__Burkholderia humptydooensis--1||s__Burkholderia mallei--1||s__Burkholderia oklahomensis--1||s__Burkholderia sp001524625--1||s__Burkholderia thailandensis--1:heptad_counter=MCP-36H--5:lbd_counter=:lca=d__Bacteria:lca_tree=g__Burkholderia:name=N1111265:ref_name_counter=])0.973:0.0488558[&&NHX:Sample_counter=:Type_counter=GTDB--7:capture_class_counter=:capture_domain_counter=:capture_family_counter=:capture_genus_counter=:capture_order_counter=:capture_phylum_counter=:capture_species_counter=:evoltype=D:gtdb_class_counter=c__Gammaproteobacteria--7:gtdb_domain_counter=d__Bacteria--7:gtdb_family_counter=f__Burkholderiaceae--7:gtdb_genus_counter=g__Burkholderia--7:gtdb_order_counter=o__Burkholderiales--7:gtdb_phylum_counter=p__Proteobacteria--7:gtdb_species_counter=s__Burkholderia humptydooensis--1||s__Burkholderia mallei--1||s__Burkholderia oklahomensis--1||s__Burkholderia singularis--1||s__Burkholderia sp001522865--1||s__Burkholderia sp001524625--1||s__Burkholderia thailandensis--1:heptad_counter=MCP-36H--7:lbd_counter=:lca=d__Bacteria:lca_tree=g__Burkholderia:name=N1111266:ref_name_counter=])0.959:0.0368962[&&NHX:Sample_counter=:Type_counter=GTDB--92:capture_class_counter=:capture_domain_counter=:capture_family_counter=:capture_genus_counter=:capture_order_counter=:capture_phylum_counter=:capture_species_counter=:evoltype=D:gtdb_class_counter=c__Gammaproteobacteria--92:gtdb_domain_counter=d__Bacteria--92:gtdb_family_counter=f__Burkholderiaceae--92:gtdb_genus_counter=g__Burkholderia--91||g__Paraburkholderia--1:gtdb_order_counter=o__Burkholderiales--92:gtdb_phylum_counter=p__Proteobacteria--92:gtdb_species_counter=s__Burkholderia acidophila--1||s__Burkholderia aenigmatica--2||s__Burkholderia ambifaria--2||s__Burkholderia ambifaria_A--2||s__Burkholderia anthina--2||s__Burkholderia anthina_A--2||s__Burkholderia arboris--1||s__Burkholderia catarinensis--1||s__Burkholderia cenocepacia--2||s__Burkholderia cenocepacia_B--2||s__Burkholderia cepacia--2||s__Burkholderia cepacia_C--1||s__Burkholderia cepacia_D--2||s__Burkholderia cepacia_F--1||s__Burkholderia contaminans--2||s__Burkholderia diffusa--2||s__Burkholderia diffusa_B--2||s__Burkholderia dolosa--1||s__Burkholderia gladioli--1||s__Burkholderia glumae--1||s__Burkholderia guangdongensis--1||s__Burkholderia humptydooensis--1||s__Burkholderia lata--2||s__Burkholderia lata_B--1||s__Burkholderia latens--1||s__Burkholderia latens_A--2||s__Burkholderia mallei--1||s__Burkholderia metallica--1||s__Burkholderia multivorans--1||s__Burkholderia oklahomensis--1||s__Burkholderia paludis--2||s__Burkholderia plantarii--1||s__Burkholderia pseudomultivorans--1||s__Burkholderia puraquae--2||s__Burkholderia pyrrocinia--1||s__Burkholderia pyrrocinia_B--1||s__Burkholderia seminalis--2||s__Burkholderia singularis--1||s__Burkholderia sp000687455--1||s__Burkholderia sp000949135--2||s__Burkholderia sp001522585--2||s__Burkholderia sp001522865--1||s__Burkholderia sp001524625--1||s__Burkholderia sp002223185--2||s__Burkholderia sp003635165--2||s__Burkholderia sp003853415--2||s__Burkholderia sp003853645--2||s__Burkholderia sp003853705--1||s__Burkholderia sp003854275--2||s__Burkholderia sp004343775--1||s__Burkholderia sp011605345--1||s__Burkholderia sp017104645--1||s__Burkholderia sp018375725--1||s__Burkholderia sp902833045--2||s__Burkholderia sp902833145--1||s__Burkholderia sp902833225--2||s__Burkholderia stabilis--1||s__Burkholderia stagnalis--2||s__Burkholderia territorii--2||s__Burkholderia thailandensis--1||s__Burkholderia ubonensis--1||s__Burkholderia vietnamiensis--2||s__Paraburkholderia sp017814945--1:heptad_counter=MCP-36H--92:lbd_counter=:lca=d__Bacteria:lca_tree=g__Burkholderia:name=N1111267:ref_name_counter=])0.817:0.0113481[&&NHX:Sample_counter=:Type_counter=GTDB--95:capture_class_counter=:capture_domain_counter=:capture_family_counter=:capture_genus_counter=:capture_order_counter=:capture_phylum_counter=:capture_species_counter=:evoltype=D:gtdb_class_counter=c__Gammaproteobacteria--95:gtdb_domain_counter=d__Bacteria--95:gtdb_family_counter=f__Burkholderiaceae--95:gtdb_genus_counter=g__Burkholderia--91||g__Paraburkholderia--4:gtdb_order_counter=o__Burkholderiales--95:gtdb_phylum_counter=p__Proteobacteria--95:gtdb_species_counter=s__Burkholderia acidophila--1||s__Burkholderia aenigmatica--2||s__Burkholderia ambifaria--2||s__Burkholderia ambifaria_A--2||s__Burkholderia anthina--2||s__Burkholderia anthina_A--2||s__Burkholderia arboris--1||s__Burkholderia catarinensis--1||s__Burkholderia cenocepacia--2||s__Burkholderia cenocepacia_B--2||s__Burkholderia cepacia--2||s__Burkholderia cepacia_C--1||s__Burkholderia cepacia_D--2||s__Burkholderia cepacia_F--1||s__Burkholderia contaminans--2||s__Burkholderia diffusa--2||s__Burkholderia diffusa_B--2||s__Burkholderia dolosa--1||s__Burkholderia gladioli--1||s__Burkholderia glumae--1||s__Burkholderia guangdongensis--1||s__Burkholderia humptydooensis--1||s__Burkholderia lata--2||s__Burkholderia lata_B--1||s__Burkholderia latens--1||s__Burkholderia latens_A--2||s__Burkholderia mallei--1||s__Burkholderia metallica--1||s__Burkholderia multivorans--1||s__Burkholderia oklahomensis--1||s__Burkholderia paludis--2||s__Burkholderia plantarii--1||s__Burkholderia pseudomultivorans--1||s__Burkholderia puraquae--2||s__Burkholderia pyrrocinia--1||s__Burkholderia pyrrocinia_B--1||s__Burkholderia seminalis--2||s__Burkholderia singularis--1||s__Burkholderia sp000687455--1||s__Burkholderia sp000949135--2||s__Burkholderia sp001522585--2||s__Burkholderia sp001522865--1||s__Burkholderia sp001524625--1||s__Burkholderia sp002223185--2||s__Burkholderia sp003635165--2||s__Burkholderia sp003853415--2||s__Burkholderia sp003853645--2||s__Burkholderia sp003853705--1||s__Burkholderia sp003854275--2||s__Burkholderia sp004343775--1||s__Burkholderia sp011605345--1||s__Burkholderia sp017104645--1||s__Burkholderia sp018375725--1||s__Burkholderia sp902833045--2||s__Burkholderia sp902833145--1||s__Burkholderia sp902833225--2||s__Burkholderia stabilis--1||s__Burkholderia stagnalis--2||s__Burkholderia territorii--2||s__Burkholderia thailandensis--1||s__Burkholderia ubonensis--1||s__Burkholderia vietnamiensis--2||s__Paraburkholderia heleia--1||s__Paraburkholderia lycopersici--1||s__Paraburkholderia sp002870125--1||s__Paraburkholderia sp017814945--1:heptad_counter=MCP-36H--95:lbd_counter=:lca=d__Bacteria:lca_tree=g__Burkholderia:name=N1111268:ref_name_counter=])0.791:0.0147371[&&NHX:Sample_counter=:Type_counter=GTDB--114:capture_class_counter=:capture_domain_counter=:capture_family_counter=:capture_genus_counter=:capture_order_counter=:capture_phylum_counter=:capture_species_counter=:evoltype=D:gtdb_class_counter=c__Gammaproteobacteria--114:gtdb_domain_counter=d__Bacteria--114:gtdb_family_counter=f__Burkholderiaceae--114:gtdb_genus_counter=g__Burkholderia--91||g__Paraburkholderia--18||g__Trinickia--5:gtdb_order_counter=o__Burkholderiales--114:gtdb_phylum_counter=p__Proteobacteria--114:gtdb_species_counter=s__Burkholderia acidophila--1||s__Burkholderia aenigmatica--2||s__Burkholderia ambifaria--2||s__Burkholderia ambifaria_A--2||s__Burkholderia anthina--2||s__Burkholderia anthina_A--2||s__Burkholderia arboris--1||s__Burkholderia catarinensis--1||s__Burkholderia cenocepacia--2||s__Burkholderia cenocepacia_B--2||s__Burkholderia cepacia--2||s__Burkholderia cepacia_C--1||s__Burkholderia cepacia_D--2||s__Burkholderia cepacia_F--1||s__Burkholderia contaminans--2||s__Burkholderia diffusa--2||s__Burkholderia diffusa_B--2||s__Burkholderia dolosa--1||s__Burkholderia gladioli--1||s__Burkholderia glumae--1||s__Burkholderia guangdongensis--1||s__Burkholderia humptydooensis--1||s__Burkholderia lata--2||s__Burkholderia lata_B--1||s__Burkholderia latens--1||s__Burkholderia latens_A--2||s__Burkholderia mallei--1||s__Burkholderia metallica--1||s__Burkholderia multivorans--1||s__Burkholderia oklahomensis--1||s__Burkholderia paludis--2||s__Burkholderia plantarii--1||s__Burkholderia pseudomultivorans--1||s__Burkholderia puraquae--2||s__Burkholderia pyrrocinia--1||s__Burkholderia pyrrocinia_B--1||s__Burkholderia seminalis--2||s__Burkholderia singularis--1||s__Burkholderia sp000687455--1||s__Burkholderia sp000949135--2||s__Burkholderia sp001522585--2||s__Burkholderia sp001522865--1||s__Burkholderia sp001524625--1||s__Burkholderia sp002223185--2||s__Burkholderia sp003635165--2||s__Burkholderia sp003853415--2||s__Burkholderia sp003853645--2||s__Burkholderia sp003853705--1||s__Burkholderia sp003854275--2||s__Burkholderia sp004343775--1||s__Burkholderia sp011605345--1||s__Burkholderia sp017104645--1||s__Burkholderia sp018375725--1||s__Burkholderia sp902833045--2||s__Burkholderia sp902833145--1||s__Burkholderia sp902833225--2||s__Burkholderia stabilis--1||s__Burkholderia stagnalis--2||s__Burkholderia territorii--2||s__Burkholderia thailandensis--1||s__Burkholderia ubonensis--1||s__Burkholderia vietnamiensis--2||s__Paraburkholderia atlantica--1||s__Paraburkholderia caballeronis--1||s__Paraburkholderia eburnea--1||s__Paraburkholderia franconis--1||s__Paraburkholderia heleia--1||s__Paraburkholderia kururiensis--1||s__Paraburkholderia kururiensis_A--1||s__Paraburkholderia lycopersici--2||s__Paraburkholderia mimosarum--1||s__Paraburkholderia piptadeniae--1||s__Paraburkholderia sacchari--1||s__Paraburkholderia silvatlantica--1||s__Paraburkholderia sp002870125--1||s__Paraburkholderia sp003253405--1||s__Paraburkholderia sp017814945--1||s__Paraburkholderia sp900996235--1||s__Paraburkholderia xenovorans--1||s__Trinickia caryophylli--1||s__Trinickia dabaoshanensis--1||s__Trinickia diaoshuihuensis--1||s__Trinickia fusca--1||s__Trinickia sp004322045--1:heptad_counter=MCP-36H--114:lbd_counter=:lca=d__Bacteria:lca_tree=f__Burkholderiaceae:name=N1111269:ref_name_counter=])0.839:0.0237013[&&NHX:Sample_counter=rhiztom1--1:Type_counter=GTDB--130||capture--1:besthit_avg=93.8:besthit_max=93.8:besthit_min=93.8:besthit_std=0:besthit_sum=93.8:bitscore_avg=213.0:bitscore_max=213.0:bitscore_min=213.0:bitscore_std=0:bitscore_sum=213.0:capture_class_counter=c__Gammaproteobacteria--1:capture_domain_counter=d__Bacteria--1:capture_family_counter=f__Burkholderiaceae--1:capture_genus_counter=g__Massilia--1:capture_order_counter=o__Burkholderiales--1:capture_phylum_counter=p__Proteobacteria--1:capture_species_counter=s__Massilia aurea_A--1:evalue_avg=1.99e-71:evalue_max=1.99e-71:evalue_min=1.99e-71:evalue_std=0:evalue_sum=1.99e-71:evoltype=D:gapopen_avg=0.0:gapopen_max=0.0:gapopen_min=0.0:gapopen_std=0:gapopen_sum=0.0:gtdb_class_counter=c__Gammaproteobacteria--130:gtdb_domain_counter=d__Bacteria--130:gtdb_family_counter=f__Burkholderiaceae--130:gtdb_genus_counter=g__Burkholderia--92||g__Cupriavidus--8||g__Paraburkholderia--24||g__Trinickia--6:gtdb_order_counter=o__Burkholderiales--130:gtdb_phylum_counter=p__Proteobacteria--130:gtdb_species_counter=s__Burkholderia acidophila--1||s__Burkholderia aenigmatica--2||s__Burkholderia ambifaria--2||s__Burkholderia ambifaria_A--2||s__Burkholderia anthina--2||s__Burkholderia anthina_A--2||s__Burkholderia arboris--1||s__Burkholderia catarinensis--1||s__Burkholderia cenocepacia--2||s__Burkholderia cenocepacia_B--2||s__Burkholderia cepacia--2||s__Burkholderia cepacia_C--1||s__Burkholderia cepacia_D--2||s__Burkholderia cepacia_F--1||s__Burkholderia contaminans--2||s__Burkholderia diffusa--2||s__Burkholderia diffusa_B--2||s__Burkholderia dolosa--1||s__Burkholderia gladioli--1||s__Burkholderia glumae--1||s__Burkholderia guangdongensis--1||s__Burkholderia humptydooensis--1||s__Burkholderia lata--2||s__Burkholderia lata_B--1||s__Burkholderia latens--1||s__Burkholderia latens_A--2||s__Burkholderia mallei--1||s__Burkholderia metallica--1||s__Burkholderia multivorans--1||s__Burkholderia oklahomensis--1||s__Burkholderia paludis--2||s__Burkholderia plantarii--2||s__Burkholderia pseudomultivorans--1||s__Burkholderia puraquae--2||s__Burkholderia pyrrocinia--1||s__Burkholderia pyrrocinia_B--1||s__Burkholderia seminalis--2||s__Burkholderia singularis--1||s__Burkholderia sp000687455--1||s__Burkholderia sp000949135--2||s__Burkholderia sp001522585--2||s__Burkholderia sp001522865--1||s__Burkholderia sp001524625--1||s__Burkholderia sp002223185--2||s__Burkholderia sp003635165--2||s__Burkholderia sp003853415--2||s__Burkholderia sp003853645--2||s__Burkholderia sp003853705--1||s__Burkholderia sp003854275--2||s__Burkholderia sp004343775--1||s__Burkholderia sp011605345--1||s__Burkholderia sp017104645--1||s__Burkholderia sp018375725--1||s__Burkholderia sp902833045--2||s__Burkholderia sp902833145--1||s__Burkholderia sp902833225--2||s__Burkholderia stabilis--1||s__Burkholderia stagnalis--2||s__Burkholderia territorii--2||s__Burkholderia thailandensis--1||s__Burkholderia ubonensis--1||s__Burkholderia vietnamiensis--2||s__Cupriavidus alkaliphilus--1||s__Cupriavidus basilensis--1||s__Cupriavidus basilensis_B--1||s__Cupriavidus necator_B--1||s__Cupriavidus pauculus_D--1||s__Cupriavidus plantarum--1||s__Cupriavidus sp000955785--1||s__Cupriavidus taiwanensis_C--1||s__Paraburkholderia aromaticivorans--1||s__Paraburkholderia atlantica--1||s__Paraburkholderia caballeronis--1||s__Paraburkholderia caribensis--1||s__Paraburkholderia eburnea--1||s__Paraburkholderia franconis--1||s__Paraburkholderia heleia--1||s__Paraburkholderia hospita--1||s__Paraburkholderia kururiensis--1||s__Paraburkholderia kururiensis_A--1||s__Paraburkholderia lycopersici--2||s__Paraburkholderia mimosarum--1||s__Paraburkholderia piptadeniae--1||s__Paraburkholderia sacchari--1||s__Paraburkholderia silvatlantica--1||s__Paraburkholderia sp000148685--1||s__Paraburkholderia sp002870125--1||s__Paraburkholderia sp003253405--1||s__Paraburkholderia sp011752995--1||s__Paraburkholderia sp017814945--1||s__Paraburkholderia sp900230185--1||s__Paraburkholderia sp900996235--1||s__Paraburkholderia xenovorans--1||s__Trinickia caryophylli--1||s__Trinickia dabaoshanensis--1||s__Trinickia diaoshuihuensis--1||s__Trinickia fusca--1||s__Trinickia soli--1||s__Trinickia sp004322045--1:heptad_counter=MCP-36H--131:lbd_counter=:lca=d__Bacteria:lca_tree=f__Burkholderiaceae:length_avg=129.0:length_max=129.0:length_min=129.0:length_std=0:length_sum=129.0:mismatch_avg=8.0:mismatch_max=8.0:mismatch_min=8.0:mismatch_std=0:mismatch_sum=8.0:name=N1111270:qcovhsp_avg=100.0:qcovhsp_max=100.0:qcovhsp_min=100.0:qcovhsp_std=0:qcovhsp_sum=100.0:qend_avg=129.0:qend_max=129.0:qend_min=129.0:qend_std=0:qend_sum=129.0:qstart_avg=1.0:qstart_max=1.0:qstart_min=1.0:qstart_std=0:qstart_sum=1.0:ref_name_counter=RS_GCF_011752995.1_protein.faa_NZ_VWWL01000028.1_65@PF00015_full_PFAM.320.508--1:scovhsp_avg=68.6:scovhsp_max=68.6:scovhsp_min=68.6:scovhsp_std=0:scovhsp_sum=68.6:send_avg=136.0:send_max=136.0:send_min=136.0:send_std=0:send_sum=136.0:sstart_avg=8.0:sstart_max=8.0:sstart_min=8.0:sstart_std=0:sstart_sum=8.0])0.766:0.0137798[&&NHX:Sample_counter=rhiztom1--1:Type_counter=GTDB--145||capture--1:besthit_avg=93.8:besthit_max=93.8:besthit_min=93.8:besthit_std=0:besthit_sum=93.8:bitscore_avg=213.0:bitscore_max=213.0:bitscore_min=213.0:bitscore_std=0:bitscore_sum=213.0:capture_class_counter=c__Gammaproteobacteria--1:capture_domain_counter=d__Bacteria--1:capture_family_counter=f__Burkholderiaceae--1:capture_genus_counter=g__Massilia--1:capture_order_counter=o__Burkholderiales--1:capture_phylum_counter=p__Proteobacteria--1:capture_species_counter=s__Massilia aurea_A--1:evalue_avg=1.99e-71:evalue_max=1.99e-71:evalue_min=1.99e-71:evalue_std=0:evalue_sum=1.99e-71:evoltype=D:gapopen_avg=0.0:gapopen_max=0.0:gapopen_min=0.0:gapopen_std=0:gapopen_sum=0.0:gtdb_class_counter=c__Gammaproteobacteria--145:gtdb_domain_counter=d__Bacteria--145:gtdb_family_counter=f__Burkholderiaceae--145:gtdb_genus_counter=g__Burkholderia--92||g__Cupriavidus--8||g__Paraburkholderia--24||g__Ralstonia--14||g__Trinickia--6||g__Xylophilus--1:gtdb_order_counter=o__Burkholderiales--145:gtdb_phylum_counter=p__Proteobacteria--145:gtdb_species_counter=s__Burkholderia acidophila--1||s__Burkholderia aenigmatica--2||s__Burkholderia ambifaria--2||s__Burkholderia ambifaria_A--2||s__Burkholderia anthina--2||s__Burkholderia anthina_A--2||s__Burkholderia arboris--1||s__Burkholderia catarinensis--1||s__Burkholderia cenocepacia--2||s__Burkholderia cenocepacia_B--2||s__Burkholderia cepacia--2||s__Burkholderia cepacia_C--1||s__Burkholderia cepacia_D--2||s__Burkholderia cepacia_F--1||s__Burkholderia contaminans--2||s__Burkholderia diffusa--2||s__Burkholderia diffusa_B--2||s__Burkholderia dolosa--1||s__Burkholderia gladioli--1||s__Burkholderia glumae--1||s__Burkholderia guangdongensis--1||s__Burkholderia humptydooensis--1||s__Burkholderia lata--2||s__Burkholderia lata_B--1||s__Burkholderia latens--1||s__Burkholderia latens_A--2||s__Burkholderia mallei--1||s__Burkholderia metallica--1||s__Burkholderia multivorans--1||s__Burkholderia oklahomensis--1||s__Burkholderia paludis--2||s__Burkholderia plantarii--2||s__Burkholderia pseudomultivorans--1||s__Burkholderia puraquae--2||s__Burkholderia pyrrocinia--1||s__Burkholderia pyrrocinia_B--1||s__Burkholderia seminalis--2||s__Burkholderia singularis--1||s__Burkholderia sp000687455--1||s__Burkholderia sp000949135--2||s__Burkholderia sp001522585--2||s__Burkholderia sp001522865--1||s__Burkholderia sp001524625--1||s__Burkholderia sp002223185--2||s__Burkholderia sp003635165--2||s__Burkholderia sp003853415--2||s__Burkholderia sp003853645--2||s__Burkholderia sp003853705--1||s__Burkholderia sp003854275--2||s__Burkholderia sp004343775--1||s__Burkholderia sp011605345--1||s__Burkholderia sp017104645--1||s__Burkholderia sp018375725--1||s__Burkholderia sp902833045--2||s__Burkholderia sp902833145--1||s__Burkholderia sp902833225--2||s__Burkholderia stabilis--1||s__Burkholderia stagnalis--2||s__Burkholderia territorii--2||s__Burkholderia thailandensis--1||s__Burkholderia ubonensis--1||s__Burkholderia vietnamiensis--2||s__Cupriavidus alkaliphilus--1||s__Cupriavidus basilensis--1||s__Cupriavidus basilensis_B--1||s__Cupriavidus necator_B--1||s__Cupriavidus pauculus_D--1||s__Cupriavidus plantarum--1||s__Cupriavidus sp000955785--1||s__Cupriavidus taiwanensis_C--1||s__Paraburkholderia aromaticivorans--1||s__Paraburkholderia atlantica--1||s__Paraburkholderia caballeronis--1||s__Paraburkholderia caribensis--1||s__Paraburkholderia eburnea--1||s__Paraburkholderia franconis--1||s__Paraburkholderia heleia--1||s__Paraburkholderia hospita--1||s__Paraburkholderia kururiensis--1||s__Paraburkholderia kururiensis_A--1||s__Paraburkholderia lycopersici--2||s__Paraburkholderia mimosarum--1||s__Paraburkholderia piptadeniae--1||s__Paraburkholderia sacchari--1||s__Paraburkholderia silvatlantica--1||s__Paraburkholderia sp000148685--1||s__Paraburkholderia sp002870125--1||s__Paraburkholderia sp003253405--1||s__Paraburkholderia sp011752995--1||s__Paraburkholderia sp017814945--1||s__Paraburkholderia sp900230185--1||s__Paraburkholderia sp900996235--1||s__Paraburkholderia xenovorans--1||s__Ralstonia insidiosa--1||s__Ralstonia mannitolilytica--1||s__Ralstonia pickettii_A--1||s__Ralstonia pseudosolanacearum--1||s__Ralstonia solanacearum--1||s__Ralstonia sp000620465--1||s__Ralstonia sp000801955--1||s__Ralstonia sp000955795--1||s__Ralstonia sp001078575--1||s__Ralstonia sp002298975--1||s__Ralstonia sp007997035--1||s__Ralstonia sp016429285--1||s__Ralstonia sp900115545--1||s__Ralstonia syzygii--1||s__Trinickia caryophylli--1||s__Trinickia dabaoshanensis--1||s__Trinickia diaoshuihuensis--1||s__Trinickia fusca--1||s__Trinickia soli--1||s__Trinickia sp004322045--1||s__Xylophilus sp016428875--1:heptad_counter=MCP-36H--146:lbd_counter=:lca=d__Bacteria:lca_tree=f__Burkholderiaceae:length_avg=129.0:length_max=129.0:length_min=129.0:length_std=0:length_sum=129.0:mismatch_avg=8.0:mismatch_max=8.0:mismatch_min=8.0:mismatch_std=0:mismatch_sum=8.0:name=N1111271:qcovhsp_avg=100.0:qcovhsp_max=100.0:qcovhsp_min=100.0:qcovhsp_std=0:qcovhsp_sum=100.0:qend_avg=129.0:qend_max=129.0:qend_min=129.0:qend_std=0:qend_sum=129.0:qstart_avg=1.0:qstart_max=1.0:qstart_min=1.0:qstart_std=0:qstart_sum=1.0:ref_name_counter=RS_GCF_011752995.1_protein.faa_NZ_VWWL01000028.1_65@PF00015_full_PFAM.320.508--1:scovhsp_avg=68.6:scovhsp_max=68.6:scovhsp_min=68.6:scovhsp_std=0:scovhsp_sum=68.6:send_avg=136.0:send_max=136.0:send_min=136.0:send_std=0:send_sum=136.0:sstart_avg=8.0:sstart_max=8.0:sstart_min=8.0:sstart_std=0:sstart_sum=8.0],(GB_GCA_013822685.1_protein.faa_PNKV01000001.1_90@PF00015_full_PFAM.320.507:0.0775212[&&NHX:Type=GTDB:gtdb_class=c__Gammaproteobacteria:gtdb_domain=d__Bacteria:gtdb_family=f__Burkholderiaceae:gtdb_genus=g__Aquabacterium:gtdb_order=o__Burkholderiales:gtdb_phylum=p__Proteobacteria:gtdb_species=s__Aquabacterium sp013822685:heptad=MCP-36H:species=d__Bacteria_p__Proteobacteria_c__Gammaproteobacteria_o__Burkholderiales_f__Burkholderiaceae_g__Aquabacterium_s__Aquabacterium sp013822685],((0b48b2a4-b928-4c3d-823a-e6c9c682ff04_6@MCPsignal.46.170:5e-09[&&NHX:Sample=rhiztom1:Type=capture:besthit=87.9:bitscore=196.0:capture_class=c__Gammaproteobacteria:capture_domain=d__Bacteria:capture_family=f__Burkholderiaceae:capture_genus=g__Alicycliphilus:capture_order=o__Burkholderiales:capture_phylum=p__Proteobacteria:capture_species=s__Alicycliphilus sp018240995:evalue=7.54e-65:gapopen=0.0:heptad=MCP-36H:length=124.0:mismatch=15.0:qcovhsp=100.0:qend=124.0:qstart=1.0:ref_name=RS_GCF_900996235.1_protein.faa_NZ_CAAJGM010000206.1_9@PF00015_full_PFAM.320.506:scovhsp=66.7:send=131.0:sstart=8.0],cdd40c12-d094-4e2d-87ef-cad75d232374_1@MCPsignal.42.197:0.0119671[&&NHX:Sample=rhiztom1:Type=capture:besthit=84.5:bitscore=230.0:capture_class=c__Gammaproteobacteria:capture_domain=d__Bacteria:capture_family=f__Burkholderiaceae:capture_genus=g__Aquabacterium:capture_order=o__Burkholderiales:capture_phylum=p__Proteobacteria:capture_species=s__Aquabacterium sp002339015:evalue=9e-78:gapopen=0.0:heptad=MCP-36H:length=155.0:mismatch=24.0:qcovhsp=100.0:qend=155.0:qstart=1.0:ref_name=GB_GCA_001464195.1_protein.faa_LNEY01000033.1_59@PF00015_full_PFAM.324.505:scovhsp=85.6:send=158.0:sstart=4.0])0.807:0.0118558[&&NHX:Sample_counter=rhiztom1--2:Type_counter=capture--2:besthit_avg=86.2:besthit_max=87.9:besthit_min=84.5:besthit_std=2.4041630560342657:besthit_sum=172.4:bitscore_avg=213.0:bitscore_max=230.0:bitscore_min=196.0:bitscore_std=24.041630560342615:bitscore_sum=426.0:capture_class_counter=c__Gammaproteobacteria--2:capture_domain_counter=d__Bacteria--2:capture_family_counter=f__Burkholderiaceae--2:capture_genus_counter=g__Alicycliphilus--1||g__Aquabacterium--1:capture_order_counter=o__Burkholderiales--2:capture_phylum_counter=p__Proteobacteria--2:capture_species_counter=s__Alicycliphilus sp018240995--1||s__Aquabacterium sp002339015--1:evalue_avg=3.77000000000045e-65:evalue_max=7.54e-65:evalue_min=9e-78:evalue_std=5.331585130145932e-65:evalue_sum=7.5400000000009e-65:gapopen_avg=0.0:gapopen_max=0.0:gapopen_min=0.0:gapopen_std=0.0:gapopen_sum=0.0:gtdb_class_counter=:gtdb_domain_counter=:gtdb_family_counter=:gtdb_genus_counter=:gtdb_order_counter=:gtdb_phylum_counter=:gtdb_species_counter=:heptad_counter=MCP-36H--2:lbd_counter=:length_avg=139.5:length_max=155.0:length_min=124.0:length_std=21.920310216782973:length_sum=279.0:mismatch_avg=19.5:mismatch_max=24.0:mismatch_min=15.0:mismatch_std=6.363961030678928:mismatch_sum=39.0:name=N1111275:qcovhsp_avg=100.0:qcovhsp_max=100.0:qcovhsp_min=100.0:qcovhsp_std=0.0:qcovhsp_sum=200.0:qend_avg=139.5:qend_max=155.0:qend_min=124.0:qend_std=21.920310216782973:qend_sum=279.0:qstart_avg=1.0:qstart_max=1.0:qstart_min=1.0:qstart_std=0.0:qstart_sum=2.0:ref_name_counter=GB_GCA_001464195.1_protein.faa_LNEY01000033.1_59@PF00015_full_PFAM.324.505--1||RS_GCF_900996235.1_protein.faa_NZ_CAAJGM010000206.1_9@PF00015_full_PFAM.320.506--1:scovhsp_avg=76.15:scovhsp_max=85.6:scovhsp_min=66.7:scovhsp_std=13.364318164425743:scovhsp_sum=152.3:send_avg=144.5:send_max=158.0:send_min=131.0:send_std=19.091883092036785:send_sum=289.0:sstart_avg=6.0:sstart_max=8.0:sstart_min=4.0:sstart_std=2.8284271247461903:sstart_sum=12.0],(f6867f8d-6a90-447b-ac78-93f9b1c5db36_1@MCPsignal.313.443:0.0828698[&&NHX:Sample=rhiztom1:Type=capture:capture_class=c__Gammaproteobacteria:capture_domain=d__Bacteria:capture_family=f__Burkholderiaceae:capture_genus=g__Massilia:capture_order=o__Burkholderiales:capture_phylum=p__Proteobacteria:capture_species=s__Massilia aurea_A:heptad=MCP-36H],4972f993-5eec-4d5d-83a2-954db62769de_1@MCPsignal.560.675:0.00746478[&&NHX:Sample=rhiztom1:Type=capture:besthit=89.6:bitscore=181.0:capture_class=c__Gammaproteobacteria:capture_domain=d__Bacteria:capture_family=f__Burkholderiaceae:capture_genus=g__Massilia:capture_order=o__Burkholderiales:capture_phylum=p__Proteobacteria:capture_species=s__Massilia aurea_A:evalue=2.96e-59:gapopen=0.0:heptad=MCP-36H:length=115.0:mismatch=12.0:qcovhsp=100.0:qend=115.0:qstart=1.0:ref_name=GB_GCA_902826655.1_protein.faa_CADEFR010000024.1_22@PF00015_full_PFAM.320.504:scovhsp=62.5:send=122.0:sstart=8.0])0:5e-09[&&NHX:Sample_counter=rhiztom1--2:Type_counter=capture--2:besthit_avg=89.6:besthit_max=89.6:besthit_min=89.6:besthit_std=0:besthit_sum=89.6:bitscore_avg=181.0:bitscore_max=181.0:bitscore_min=181.0:bitscore_std=0:bitscore_sum=181.0:capture_class_counter=c__Gammaproteobacteria--2:capture_domain_counter=d__Bacteria--2:capture_family_counter=f__Burkholderiaceae--2:capture_genus_counter=g__Massilia--2:capture_order_counter=o__Burkholderiales--2:capture_phylum_counter=p__Proteobacteria--2:capture_species_counter=s__Massilia aurea_A--2:evalue_avg=2.96e-59:evalue_max=2.96e-59:evalue_min=2.96e-59:evalue_std=0:evalue_sum=2.96e-59:gapopen_avg=0.0:gapopen_max=0.0:gapopen_min=0.0:gapopen_std=0:gapopen_sum=0.0:gtdb_class_counter=:gtdb_domain_counter=:gtdb_family_counter=:gtdb_genus_counter=:gtdb_order_counter=:gtdb_phylum_counter=:gtdb_species_counter=:heptad_counter=MCP-36H--2:lbd_counter=:length_avg=115.0:length_max=115.0:length_min=115.0:length_std=0:length_sum=115.0:mismatch_avg=12.0:mismatch_max=12.0:mismatch_min=12.0:mismatch_std=0:mismatch_sum=12.0:name=N1111278:qcovhsp_avg=100.0:qcovhsp_max=100.0:qcovhsp_min=100.0:qcovhsp_std=0:qcovhsp_sum=100.0:qend_avg=115.0:qend_max=115.0:qend_min=115.0:qend_std=0:qend_sum=115.0:qstart_avg=1.0:qstart_max=1.0:qstart_min=1.0:qstart_std=0:qstart_sum=1.0:ref_name_counter=GB_GCA_902826655.1_protein.faa_CADEFR010000024.1_22@PF00015_full_PFAM.320.504--1:scovhsp_avg=62.5:scovhsp_max=62.5:scovhsp_min=62.5:scovhsp_std=0:scovhsp_sum=62.5:send_avg=122.0:send_max=122.0:send_min=122.0:send_std=0:send_sum=122.0:sstart_avg=8.0:sstart_max=8.0:sstart_min=8.0:sstart_std=0:sstart_sum=8.0])0.916:0.0539642[&&NHX:Sample_counter=rhiztom1--4:Type_counter=capture--4:besthit_avg=87.33333333333333:besthit_max=89.6:besthit_min=84.5:besthit_std=2.5967928938083076:besthit_sum=262.0:bitscore_avg=202.33333333333334:bitscore_max=230.0:bitscore_min=181.0:bitscore_std=25.106440076867397:bitscore_sum=607.0:capture_class_counter=c__Gammaproteobacteria--4:capture_domain_counter=d__Bacteria--4:capture_family_counter=f__Burkholderiaceae--4:capture_genus_counter=g__Alicycliphilus--1||g__Aquabacterium--1||g__Massilia--2:capture_order_counter=o__Burkholderiales--4:capture_phylum_counter=p__Proteobacteria--4:capture_species_counter=s__Alicycliphilus sp018240995--1||s__Aquabacterium sp002339015--1||s__Massilia aurea_A--2:evalue_avg=9.866691800000001e-60:evalue_max=2.96e-59:evalue_min=9e-78:evalue_std=1.708954620194936e-59:evalue_sum=2.9600075400000004e-59:gapopen_avg=0.0:gapopen_max=0.0:gapopen_min=0.0:gapopen_std=0.0:gapopen_sum=0.0:gtdb_class_counter=:gtdb_domain_counter=:gtdb_family_counter=:gtdb_genus_counter=:gtdb_order_counter=:gtdb_phylum_counter=:gtdb_species_counter=:heptad_counter=MCP-36H--4:lbd_counter=:length_avg=131.33333333333334:length_max=155.0:length_min=115.0:length_std=20.984120980716188:length_sum=394.0:mismatch_avg=17.0:mismatch_max=24.0:mismatch_min=12.0:mismatch_std=6.244997998398398:mismatch_sum=51.0:name=N1111279:qcovhsp_avg=100.0:qcovhsp_max=100.0:qcovhsp_min=100.0:qcovhsp_std=0.0:qcovhsp_sum=300.0:qend_avg=131.33333333333334:qend_max=155.0:qend_min=115.0:qend_std=20.984120980716188:qend_sum=394.0:qstart_avg=1.0:qstart_max=1.0:qstart_min=1.0:qstart_std=0.0:qstart_sum=3.0:ref_name_counter=GB_GCA_001464195.1_protein.faa_LNEY01000033.1_59@PF00015_full_PFAM.324.505--1||GB_GCA_902826655.1_protein.faa_CADEFR010000024.1_22@PF00015_full_PFAM.320.504--1||RS_GCF_900996235.1_protein.faa_NZ_CAAJGM010000206.1_9@PF00015_full_PFAM.320.506--1:scovhsp_avg=71.60000000000001:scovhsp_max=85.6:scovhsp_min=62.5:scovhsp_std=12.304877081872858:scovhsp_sum=214.8:send_avg=137.0:send_max=158.0:send_min=122.0:send_std=18.734993995195193:send_sum=411.0:sstart_avg=6.666666666666667:sstart_max=8.0:sstart_min=4.0:sstart_std=2.309401076758503:sstart_sum=20.0])0.15:0.0159152[&&NHX:Sample_counter=rhiztom1--4:Type_counter=GTDB--1||capture--4:besthit_avg=87.33333333333333:besthit_max=89.6:besthit_min=84.5:besthit_std=2.5967928938083076:besthit_sum=262.0:bitscore_avg=202.33333333333334:bitscore_max=230.0:bitscore_min=181.0:bitscore_std=25.106440076867393:bitscore_sum=607.0:capture_class_counter=c__Gammaproteobacteria--4:capture_domain_counter=d__Bacteria--4:capture_family_counter=f__Burkholderiaceae--4:capture_genus_counter=g__Alicycliphilus--1||g__Aquabacterium--1||g__Massilia--2:capture_order_counter=o__Burkholderiales--4:capture_phylum_counter=p__Proteobacteria--4:capture_species_counter=s__Alicycliphilus sp018240995--1||s__Aquabacterium sp002339015--1||s__Massilia aurea_A--2:evalue_avg=9.866691800000001e-60:evalue_max=2.96e-59:evalue_min=9e-78:evalue_std=1.708954620194936e-59:evalue_sum=2.9600075400000004e-59:gapopen_avg=0.0:gapopen_max=0.0:gapopen_min=0.0:gapopen_std=0.0:gapopen_sum=0.0:gtdb_class_counter=c__Gammaproteobacteria--1:gtdb_domain_counter=d__Bacteria--1:gtdb_family_counter=f__Burkholderiaceae--1:gtdb_genus_counter=g__Aquabacterium--1:gtdb_order_counter=o__Burkholderiales--1:gtdb_phylum_counter=p__Proteobacteria--1:gtdb_species_counter=s__Aquabacterium sp013822685--1:heptad_counter=MCP-36H--5:lbd_counter=:lca_tree=s__Aquabacterium sp013822685:length_avg=131.33333333333334:length_max=155.0:length_min=115.0:length_std=20.984120980716188:length_sum=394.0:mismatch_avg=17.0:mismatch_max=24.0:mismatch_min=12.0:mismatch_std=6.244997998398398:mismatch_sum=51.0:name=N1111280:qcovhsp_avg=100.0:qcovhsp_max=100.0:qcovhsp_min=100.0:qcovhsp_std=0.0:qcovhsp_sum=300.0:qend_avg=131.33333333333334:qend_max=155.0:qend_min=115.0:qend_std=20.984120980716188:qend_sum=394.0:qstart_avg=1.0:qstart_max=1.0:qstart_min=1.0:qstart_std=0.0:qstart_sum=3.0:ref_name_counter=GB_GCA_001464195.1_protein.faa_LNEY01000033.1_59@PF00015_full_PFAM.324.505--1||GB_GCA_902826655.1_protein.faa_CADEFR010000024.1_22@PF00015_full_PFAM.320.504--1||RS_GCF_900996235.1_protein.faa_NZ_CAAJGM010000206.1_9@PF00015_full_PFAM.320.506--1:scovhsp_avg=71.60000000000001:scovhsp_max=85.6:scovhsp_min=62.5:scovhsp_std=12.304877081872858:scovhsp_sum=214.8:send_avg=137.0:send_max=158.0:send_min=122.0:send_std=18.734993995195193:send_sum=411.0:sstart_avg=6.666666666666667:sstart_max=8.0:sstart_min=4.0:sstart_std=2.309401076758503:sstart_sum=20.0])0.738:0.00945245[&&NHX:Sample_counter=rhiztom1--5:Type_counter=GTDB--146||capture--5:besthit_avg=88.95:besthit_max=93.8:besthit_min=84.5:besthit_std=3.8665229858362387:besthit_sum=355.8:bitscore_avg=205.0:bitscore_max=230.0:bitscore_min=181.0:bitscore_std=21.18175315375634:bitscore_sum=820.0:capture_class_counter=c__Gammaproteobacteria--5:capture_domain_counter=d__Bacteria--5:capture_family_counter=f__Burkholderiaceae--5:capture_genus_counter=g__Alicycliphilus--1||g__Aquabacterium--1||g__Massilia--3:capture_order_counter=o__Burkholderiales--5:capture_phylum_counter=p__Proteobacteria--5:capture_species_counter=s__Alicycliphilus sp018240995--1||s__Aquabacterium sp002339015--1||s__Massilia aurea_A--3:evalue_avg=7.400018850004976e-60:evalue_max=2.96e-59:evalue_min=9e-78:evalue_std=1.4799987433372697e-59:evalue_sum=2.9600075400019906e-59:evoltype=D:gapopen_avg=0.0:gapopen_max=0.0:gapopen_min=0.0:gapopen_std=0.0:gapopen_sum=0.0:gtdb_class_counter=c__Gammaproteobacteria--146:gtdb_domain_counter=d__Bacteria--146:gtdb_family_counter=f__Burkholderiaceae--146:gtdb_genus_counter=g__Aquabacterium--1||g__Burkholderia--92||g__Cupriavidus--8||g__Paraburkholderia--24||g__Ralstonia--14||g__Trinickia--6||g__Xylophilus--1:gtdb_order_counter=o__Burkholderiales--146:gtdb_phylum_counter=p__Proteobacteria--146:gtdb_species_counter=s__Aquabacterium sp013822685--1||s__Burkholderia acidophila--1||s__Burkholderia aenigmatica--2||s__Burkholderia ambifaria--2||s__Burkholderia ambifaria_A--2||s__Burkholderia anthina--2||s__Burkholderia anthina_A--2||s__Burkholderia arboris--1||s__Burkholderia catarinensis--1||s__Burkholderia cenocepacia--2||s__Burkholderia cenocepacia_B--2||s__Burkholderia cepacia--2||s__Burkholderia cepacia_C--1||s__Burkholderia cepacia_D--2||s__Burkholderia cepacia_F--1||s__Burkholderia contaminans--2||s__Burkholderia diffusa--2||s__Burkholderia diffusa_B--2||s__Burkholderia dolosa--1||s__Burkholderia gladioli--1||s__Burkholderia glumae--1||s__Burkholderia guangdongensis--1||s__Burkholderia humptydooensis--1||s__Burkholderia lata--2||s__Burkholderia lata_B--1||s__Burkholderia latens--1||s__Burkholderia latens_A--2||s__Burkholderia mallei--1||s__Burkholderia metallica--1||s__Burkholderia multivorans--1||s__Burkholderia oklahomensis--1||s__Burkholderia paludis--2||s__Burkholderia plantarii--2||s__Burkholderia pseudomultivorans--1||s__Burkholderia puraquae--2||s__Burkholderia pyrrocinia--1||s__Burkholderia pyrrocinia_B--1||s__Burkholderia seminalis--2||s__Burkholderia singularis--1||s__Burkholderia sp000687455--1||s__Burkholderia sp000949135--2||s__Burkholderia sp001522585--2||s__Burkholderia sp001522865--1||s__Burkholderia sp001524625--1||s__Burkholderia sp002223185--2||s__Burkholderia sp003635165--2||s__Burkholderia sp003853415--2||s__Burkholderia sp003853645--2||s__Burkholderia sp003853705--1||s__Burkholderia sp003854275--2||s__Burkholderia sp004343775--1||s__Burkholderia sp011605345--1||s__Burkholderia sp017104645--1||s__Burkholderia sp018375725--1||s__Burkholderia sp902833045--2||s__Burkholderia sp902833145--1||s__Burkholderia sp902833225--2||s__Burkholderia stabilis--1||s__Burkholderia stagnalis--2||s__Burkholderia territorii--2||s__Burkholderia thailandensis--1||s__Burkholderia ubonensis--1||s__Burkholderia vietnamiensis--2||s__Cupriavidus alkaliphilus--1||s__Cupriavidus basilensis--1||s__Cupriavidus basilensis_B--1||s__Cupriavidus necator_B--1||s__Cupriavidus pauculus_D--1||s__Cupriavidus plantarum--1||s__Cupriavidus sp000955785--1||s__Cupriavidus taiwanensis_C--1||s__Paraburkholderia aromaticivorans--1||s__Paraburkholderia atlantica--1||s__Paraburkholderia caballeronis--1||s__Paraburkholderia caribensis--1||s__Paraburkholderia eburnea--1||s__Paraburkholderia franconis--1||s__Paraburkholderia heleia--1||s__Paraburkholderia hospita--1||s__Paraburkholderia kururiensis--1||s__Paraburkholderia kururiensis_A--1||s__Paraburkholderia lycopersici--2||s__Paraburkholderia mimosarum--1||s__Paraburkholderia piptadeniae--1||s__Paraburkholderia sacchari--1||s__Paraburkholderia silvatlantica--1||s__Paraburkholderia sp000148685--1||s__Paraburkholderia sp002870125--1||s__Paraburkholderia sp003253405--1||s__Paraburkholderia sp011752995--1||s__Paraburkholderia sp017814945--1||s__Paraburkholderia sp900230185--1||s__Paraburkholderia sp900996235--1||s__Paraburkholderia xenovorans--1||s__Ralstonia insidiosa--1||s__Ralstonia mannitolilytica--1||s__Ralstonia pickettii_A--1||s__Ralstonia pseudosolanacearum--1||s__Ralstonia solanacearum--1||s__Ralstonia sp000620465--1||s__Ralstonia sp000801955--1||s__Ralstonia sp000955795--1||s__Ralstonia sp001078575--1||s__Ralstonia sp002298975--1||s__Ralstonia sp007997035--1||s__Ralstonia sp016429285--1||s__Ralstonia sp900115545--1||s__Ralstonia syzygii--1||s__Trinickia caryophylli--1||s__Trinickia dabaoshanensis--1||s__Trinickia diaoshuihuensis--1||s__Trinickia fusca--1||s__Trinickia soli--1||s__Trinickia sp004322045--1||s__Xylophilus sp016428875--1:heptad_counter=MCP-36H--151:lbd_counter=:lca=d__Bacteria:lca_tree=f__Burkholderiaceae:length_avg=130.75:length_max=155.0:length_min=115.0:length_std=17.173137938847013:length_sum=523.0:mismatch_avg=14.75:mismatch_max=24.0:mismatch_min=8.0:mismatch_std=6.800735254367722:mismatch_sum=59.0:name=N1111281:qcovhsp_avg=100.0:qcovhsp_max=100.0:qcovhsp_min=100.0:qcovhsp_std=0.0:qcovhsp_sum=400.0:qend_avg=130.75:qend_max=155.0:qend_min=115.0:qend_std=17.173137938847013:qend_sum=523.0:qstart_avg=1.0:qstart_max=1.0:qstart_min=1.0:qstart_std=0.0:qstart_sum=4.0:ref_name_counter=GB_GCA_001464195.1_protein.faa_LNEY01000033.1_59@PF00015_full_PFAM.324.505--1||GB_GCA_902826655.1_protein.faa_CADEFR010000024.1_22@PF00015_full_PFAM.320.504--1||RS_GCF_011752995.1_protein.faa_NZ_VWWL01000028.1_65@PF00015_full_PFAM.320.508--1||RS_GCF_900996235.1_protein.faa_NZ_CAAJGM010000206.1_9@PF00015_full_PFAM.320.506--1:scovhsp_avg=70.85:scovhsp_max=85.6:scovhsp_min=62.5:scovhsp_std=10.158247880417171:scovhsp_sum=283.4:send_avg=136.75:send_max=158.0:send_min=122.0:send_std=15.305227865013967:send_sum=547.0:sstart_avg=7.0:sstart_max=8.0:sstart_min=4.0:sstart_std=2.0:sstart_sum=28.0])0.678:0.00670062[&&NHX:Sample_counter=rhizpot1--2||rhizpot3--1||rhiztom1--5||rhiztom2--1:Type_counter=GTDB--152||capture--9:besthit_avg=91.35714285714286:besthit_max=96.0:besthit_min=84.5:besthit_std=4.15967031660649:besthit_sum=639.5:bitscore_avg=219.28571428571428:bitscore_max=253.0:bitscore_min=181.0:bitscore_std=27.51190218623136:bitscore_sum=1535.0:capture_class_counter=c__Gammaproteobacteria--9:capture_domain_counter=d__Bacteria--9:capture_family_counter=f__Burkholderiaceae--9:capture_genus_counter=g__Alicycliphilus--1||g__Aquabacterium--1||g__Hylemonella--2||g__Massilia--3||g__Rhodoferax--1||g__Variovorax--1:capture_order_counter=o__Burkholderiales--9:capture_phylum_counter=p__Proteobacteria--9:capture_species_counter=s__Alicycliphilus sp018240995--1||s__Aquabacterium sp002339015--1||s__Hylemonella gracilis--2||s__Massilia aurea_A--3||s__Rhodoferax sp903828665--1||s__Variovorax sp001984055--1:evalue_avg=4.228582200071558e-60:evalue_max=2.96e-59:evalue_min=8.56e-87:evalue_std=1.1187743651323319e-59:evalue_sum=2.9600075400500905e-59:evoltype=D:gapopen_avg=0.14285714285714285:gapopen_max=1.0:gapopen_min=0.0:gapopen_std=0.37796447300922725:gapopen_sum=1.0:gtdb_class_counter=c__Gammaproteobacteria--151||c__RBG-16-71-46--1:gtdb_domain_counter=d__Bacteria--152:gtdb_family_counter=f__Burkholderiaceae--151||f__RBG-16-71-46--1:gtdb_genus_counter=g__Aquabacterium--2||g__Burkholderia--92||g__CAIXRL01--1||g__Cupriavidus--8||g__LMDS01--1||g__Methylibium--1||g__PBB1--2||g__Paraburkholderia--24||g__Ralstonia--14||g__Trinickia--6||g__Xylophilus--1:gtdb_order_counter=o__Burkholderiales--151||o__RBG-16-71-46--1:gtdb_phylum_counter=p__Eisenbacteria--1||p__Proteobacteria--151:gtdb_species_counter=s__Aquabacterium sp013822685--2||s__Burkholderia acidophila--1||s__Burkholderia aenigmatica--2||s__Burkholderia ambifaria--2||s__Burkholderia ambifaria_A--2||s__Burkholderia anthina--2||s__Burkholderia anthina_A--2||s__Burkholderia arboris--1||s__Burkholderia catarinensis--1||s__Burkholderia cenocepacia--2||s__Burkholderia cenocepacia_B--2||s__Burkholderia cepacia--2||s__Burkholderia cepacia_C--1||s__Burkholderia cepacia_D--2||s__Burkholderia cepacia_F--1||s__Burkholderia contaminans--2||s__Burkholderia diffusa--2||s__Burkholderia diffusa_B--2||s__Burkholderia dolosa--1||s__Burkholderia gladioli--1||s__Burkholderia glumae--1||s__Burkholderia guangdongensis--1||s__Burkholderia humptydooensis--1||s__Burkholderia lata--2||s__Burkholderia lata_B--1||s__Burkholderia latens--1||s__Burkholderia latens_A--2||s__Burkholderia mallei--1||s__Burkholderia metallica--1||s__Burkholderia multivorans--1||s__Burkholderia oklahomensis--1||s__Burkholderia paludis--2||s__Burkholderia plantarii--2||s__Burkholderia pseudomultivorans--1||s__Burkholderia puraquae--2||s__Burkholderia pyrrocinia--1||s__Burkholderia pyrrocinia_B--1||s__Burkholderia seminalis--2||s__Burkholderia singularis--1||s__Burkholderia sp000687455--1||s__Burkholderia sp000949135--2||s__Burkholderia sp001522585--2||s__Burkholderia sp001522865--1||s__Burkholderia sp001524625--1||s__Burkholderia sp002223185--2||s__Burkholderia sp003635165--2||s__Burkholderia sp003853415--2||s__Burkholderia sp003853645--2||s__Burkholderia sp003853705--1||s__Burkholderia sp003854275--2||s__Burkholderia sp004343775--1||s__Burkholderia sp011605345--1||s__Burkholderia sp017104645--1||s__Burkholderia sp018375725--1||s__Burkholderia sp902833045--2||s__Burkholderia sp902833145--1||s__Burkholderia sp902833225--2||s__Burkholderia stabilis--1||s__Burkholderia stagnalis--2||s__Burkholderia territorii--2||s__Burkholderia thailandensis--1||s__Burkholderia ubonensis--1||s__Burkholderia vietnamiensis--2||s__CAIXRL01 sp903921835--1||s__Cupriavidus alkaliphilus--1||s__Cupriavidus basilensis--1||s__Cupriavidus basilensis_B--1||s__Cupriavidus necator_B--1||s__Cupriavidus pauculus_D--1||s__Cupriavidus plantarum--1||s__Cupriavidus sp000955785--1||s__Cupriavidus taiwanensis_C--1||s__LMDS01 sp001425865--1||s__Methylibium sp902826655--1||s__PBB1 sp001464195--1||s__PBB1 sp002255905--1||s__Paraburkholderia aromaticivorans--1||s__Paraburkholderia atlantica--1||s__Paraburkholderia caballeronis--1||s__Paraburkholderia caribensis--1||s__Paraburkholderia eburnea--1||s__Paraburkholderia franconis--1||s__Paraburkholderia heleia--1||s__Paraburkholderia hospita--1||s__Paraburkholderia kururiensis--1||s__Paraburkholderia kururiensis_A--1||s__Paraburkholderia lycopersici--2||s__Paraburkholderia mimosarum--1||s__Paraburkholderia piptadeniae--1||s__Paraburkholderia sacchari--1||s__Paraburkholderia silvatlantica--1||s__Paraburkholderia sp000148685--1||s__Paraburkholderia sp002870125--1||s__Paraburkholderia sp003253405--1||s__Paraburkholderia sp011752995--1||s__Paraburkholderia sp017814945--1||s__Paraburkholderia sp900230185--1||s__Paraburkholderia sp900996235--1||s__Paraburkholderia xenovorans--1||s__Ralstonia insidiosa--1||s__Ralstonia mannitolilytica--1||s__Ralstonia pickettii_A--1||s__Ralstonia pseudosolanacearum--1||s__Ralstonia solanacearum--1||s__Ralstonia sp000620465--1||s__Ralstonia sp000801955--1||s__Ralstonia sp000955795--1||s__Ralstonia sp001078575--1||s__Ralstonia sp002298975--1||s__Ralstonia sp007997035--1||s__Ralstonia sp016429285--1||s__Ralstonia sp900115545--1||s__Ralstonia syzygii--1||s__Trinickia caryophylli--1||s__Trinickia dabaoshanensis--1||s__Trinickia diaoshuihuensis--1||s__Trinickia fusca--1||s__Trinickia soli--1||s__Trinickia sp004322045--1||s__Xylophilus sp016428875--1:heptad_counter=MCP-36H--161:lbd_counter=:lca=d__Bacteria:lca_tree=f__Burkholderiaceae:length_avg=136.85714285714286:length_max=155.0:length_min=115.0:length_std=17.199114041412827:length_sum=958.0:mismatch_avg=11.714285714285714:mismatch_max=24.0:mismatch_min=5.0:mismatch_std=6.369570517030844:mismatch_sum=82.0:name=N1111282:qcovhsp_avg=100.0:qcovhsp_max=100.0:qcovhsp_min=100.0:qcovhsp_std=0.0:qcovhsp_sum=700.0:qend_avg=136.71428571428572:qend_max=155.0:qend_min=115.0:qend_std=17.026589849548905:qend_sum=957.0:qstart_avg=1.0:qstart_max=1.0:qstart_min=1.0:qstart_std=0.0:qstart_sum=7.0:ref_name_counter=GB_GCA_001464195.1_protein.faa_LNEY01000033.1_59@PF00015_full_PFAM.324.505--1||GB_GCA_013822685.1_protein.faa_PNKV01000019.1_58@PF00015_full_PFAM.319.509--2||GB_GCA_902826655.1_protein.faa_CADEFR010000024.1_22@PF00015_full_PFAM.320.504--1||RS_GCF_001425865.1_protein.faa_NZ_LMDS01000004.1_1611@PF00015_full_PFAM.321.503--1||RS_GCF_011752995.1_protein.faa_NZ_VWWL01000028.1_65@PF00015_full_PFAM.320.508--1||RS_GCF_900996235.1_protein.faa_NZ_CAAJGM010000206.1_9@PF00015_full_PFAM.320.506--1:scovhsp_avg=73.61428571428573:scovhsp_max=85.6:scovhsp_min=62.5:scovhsp_std=8.938946353165:scovhsp_sum=515.3000000000001:send_avg=143.71428571428572:send_max=164.0:send_min=122.0:send_std=17.70794817508309:send_sum=1006.0:sstart_avg=7.857142857142857:sstart_max=11.0:sstart_min=4.0:sstart_std=2.3401261667248794:sstart_sum=55.0])0.212:0.00496872[&&NHX:Sample_counter=rhizpot1--2||rhizpot3--1||rhiztom1--5||rhiztom2--1:Type_counter=GTDB--153||capture--9:besthit_avg=91.35714285714286:besthit_max=96.0:besthit_min=84.5:besthit_std=4.15967031660649:besthit_sum=639.5:bitscore_avg=219.28571428571428:bitscore_max=253.0:bitscore_min=181.0:bitscore_std=27.51190218623136:bitscore_sum=1535.0:capture_class_counter=c__Gammaproteobacteria--9:capture_domain_counter=d__Bacteria--9:capture_family_counter=f__Burkholderiaceae--9:capture_genus_counter=g__Alicycliphilus--1||g__Aquabacterium--1||g__Hylemonella--2||g__Massilia--3||g__Rhodoferax--1||g__Variovorax--1:capture_order_counter=o__Burkholderiales--9:capture_phylum_counter=p__Proteobacteria--9:capture_species_counter=s__Alicycliphilus sp018240995--1||s__Aquabacterium sp002339015--1||s__Hylemonella gracilis--2||s__Massilia aurea_A--3||s__Rhodoferax sp903828665--1||s__Variovorax sp001984055--1:evalue_avg=4.228582200071558e-60:evalue_max=2.96e-59:evalue_min=8.56e-87:evalue_std=1.1187743651323319e-59:evalue_sum=2.9600075400500905e-59:evoltype=D:gapopen_avg=0.14285714285714285:gapopen_max=1.0:gapopen_min=0.0:gapopen_std=0.37796447300922725:gapopen_sum=1.0:gtdb_class_counter=c__Gammaproteobacteria--152||c__RBG-16-71-46--1:gtdb_domain_counter=d__Bacteria--153:gtdb_family_counter=f__Burkholderiaceae--152||f__RBG-16-71-46--1:gtdb_genus_counter=g__Aquabacterium--2||g__Burkholderia--92||g__CAIXRL01--1||g__Cupriavidus--8||g__LMDS01--1||g__Methylibium--1||g__PBB1--2||g__Paraburkholderia--24||g__Ralstonia--14||g__Rhizobacter--1||g__Trinickia--6||g__Xylophilus--1:gtdb_order_counter=o__Burkholderiales--152||o__RBG-16-71-46--1:gtdb_phylum_counter=p__Eisenbacteria--1||p__Proteobacteria--152:gtdb_species_counter=s__Aquabacterium sp013822685--2||s__Burkholderia acidophila--1||s__Burkholderia aenigmatica--2||s__Burkholderia ambifaria--2||s__Burkholderia ambifaria_A--2||s__Burkholderia anthina--2||s__Burkholderia anthina_A--2||s__Burkholderia arboris--1||s__Burkholderia catarinensis--1||s__Burkholderia cenocepacia--2||s__Burkholderia cenocepacia_B--2||s__Burkholderia cepacia--2||s__Burkholderia cepacia_C--1||s__Burkholderia cepacia_D--2||s__Burkholderia cepacia_F--1||s__Burkholderia contaminans--2||s__Burkholderia diffusa--2||s__Burkholderia diffusa_B--2||s__Burkholderia dolosa--1||s__Burkholderia gladioli--1||s__Burkholderia glumae--1||s__Burkholderia guangdongensis--1||s__Burkholderia humptydooensis--1||s__Burkholderia lata--2||s__Burkholderia lata_B--1||s__Burkholderia latens--1||s__Burkholderia latens_A--2||s__Burkholderia mallei--1||s__Burkholderia metallica--1||s__Burkholderia multivorans--1||s__Burkholderia oklahomensis--1||s__Burkholderia paludis--2||s__Burkholderia plantarii--2||s__Burkholderia pseudomultivorans--1||s__Burkholderia puraquae--2||s__Burkholderia pyrrocinia--1||s__Burkholderia pyrrocinia_B--1||s__Burkholderia seminalis--2||s__Burkholderia singularis--1||s__Burkholderia sp000687455--1||s__Burkholderia sp000949135--2||s__Burkholderia sp001522585--2||s__Burkholderia sp001522865--1||s__Burkholderia sp001524625--1||s__Burkholderia sp002223185--2||s__Burkholderia sp003635165--2||s__Burkholderia sp003853415--2||s__Burkholderia sp003853645--2||s__Burkholderia sp003853705--1||s__Burkholderia sp003854275--2||s__Burkholderia sp004343775--1||s__Burkholderia sp011605345--1||s__Burkholderia sp017104645--1||s__Burkholderia sp018375725--1||s__Burkholderia sp902833045--2||s__Burkholderia sp902833145--1||s__Burkholderia sp902833225--2||s__Burkholderia stabilis--1||s__Burkholderia stagnalis--2||s__Burkholderia territorii--2||s__Burkholderia thailandensis--1||s__Burkholderia ubonensis--1||s__Burkholderia vietnamiensis--2||s__CAIXRL01 sp903921835--1||s__Cupriavidus alkaliphilus--1||s__Cupriavidus basilensis--1||s__Cupriavidus basilensis_B--1||s__Cupriavidus necator_B--1||s__Cupriavidus pauculus_D--1||s__Cupriavidus plantarum--1||s__Cupriavidus sp000955785--1||s__Cupriavidus taiwanensis_C--1||s__LMDS01 sp001425865--1||s__Methylibium sp902826655--1||s__PBB1 sp001464195--1||s__PBB1 sp002255905--1||s__Paraburkholderia aromaticivorans--1||s__Paraburkholderia atlantica--1||s__Paraburkholderia caballeronis--1||s__Paraburkholderia caribensis--1||s__Paraburkholderia eburnea--1||s__Paraburkholderia franconis--1||s__Paraburkholderia heleia--1||s__Paraburkholderia hospita--1||s__Paraburkholderia kururiensis--1||s__Paraburkholderia kururiensis_A--1||s__Paraburkholderia lycopersici--2||s__Paraburkholderia mimosarum--1||s__Paraburkholderia piptadeniae--1||s__Paraburkholderia sacchari--1||s__Paraburkholderia silvatlantica--1||s__Paraburkholderia sp000148685--1||s__Paraburkholderia sp002870125--1||s__Paraburkholderia sp003253405--1||s__Paraburkholderia sp011752995--1||s__Paraburkholderia sp017814945--1||s__Paraburkholderia sp900230185--1||s__Paraburkholderia sp900996235--1||s__Paraburkholderia xenovorans--1||s__Ralstonia insidiosa--1||s__Ralstonia mannitolilytica--1||s__Ralstonia pickettii_A--1||s__Ralstonia pseudosolanacearum--1||s__Ralstonia solanacearum--1||s__Ralstonia sp000620465--1||s__Ralstonia sp000801955--1||s__Ralstonia sp000955795--1||s__Ralstonia sp001078575--1||s__Ralstonia sp002298975--1||s__Ralstonia sp007997035--1||s__Ralstonia sp016429285--1||s__Ralstonia sp900115545--1||s__Ralstonia syzygii--1||s__Rhizobacter sp012932665--1||s__Trinickia caryophylli--1||s__Trinickia dabaoshanensis--1||s__Trinickia diaoshuihuensis--1||s__Trinickia fusca--1||s__Trinickia soli--1||s__Trinickia sp004322045--1||s__Xylophilus sp016428875--1:heptad_counter=MCP-36H--162:lbd_counter=:lca=d__Bacteria:lca_tree=f__Burkholderiaceae:length_avg=136.85714285714286:length_max=155.0:length_min=115.0:length_std=17.199114041412827:length_sum=958.0:mismatch_avg=11.714285714285714:mismatch_max=24.0:mismatch_min=5.0:mismatch_std=6.369570517030844:mismatch_sum=82.0:name=N1111283:qcovhsp_avg=100.0:qcovhsp_max=100.0:qcovhsp_min=100.0:qcovhsp_std=0.0:qcovhsp_sum=700.0:qend_avg=136.71428571428572:qend_max=155.0:qend_min=115.0:qend_std=17.026589849548905:qend_sum=957.0:qstart_avg=1.0:qstart_max=1.0:qstart_min=1.0:qstart_std=0.0:qstart_sum=7.0:ref_name_counter=GB_GCA_001464195.1_protein.faa_LNEY01000033.1_59@PF00015_full_PFAM.324.505--1||GB_GCA_013822685.1_protein.faa_PNKV01000019.1_58@PF00015_full_PFAM.319.509--2||GB_GCA_902826655.1_protein.faa_CADEFR010000024.1_22@PF00015_full_PFAM.320.504--1||RS_GCF_001425865.1_protein.faa_NZ_LMDS01000004.1_1611@PF00015_full_PFAM.321.503--1||RS_GCF_011752995.1_protein.faa_NZ_VWWL01000028.1_65@PF00015_full_PFAM.320.508--1||RS_GCF_900996235.1_protein.faa_NZ_CAAJGM010000206.1_9@PF00015_full_PFAM.320.506--1:scovhsp_avg=73.61428571428573:scovhsp_max=85.6:scovhsp_min=62.5:scovhsp_std=8.938946353165:scovhsp_sum=515.3000000000001:send_avg=143.71428571428572:send_max=164.0:send_min=122.0:send_std=17.70794817508309:send_sum=1006.0:sstart_avg=7.857142857142857:sstart_max=11.0:sstart_min=4.0:sstart_std=2.3401261667248794:sstart_sum=55.0],(((RS_GCF_004362405.1_protein.faa_NZ_SNXE01000001.1_681@PF00015_full_PFAM.319.503:0.166628[&&NHX:Type=GTDB:gtdb_class=c__Gammaproteobacteria:gtdb_domain=d__Bacteria:gtdb_family=f__Burkholderiaceae:gtdb_genus=g__Kinneretia:gtdb_order=o__Burkholderiales:gtdb_phylum=p__Proteobacteria:gtdb_species=s__Kinneretia asaccharophila:heptad=MCP-36H:species=d__Bacteria_p__Proteobacteria_c__Gammaproteobacteria_o__Burkholderiales_f__Burkholderiaceae_g__Kinneretia_s__Kinneretia asaccharophila],GB_GCA_019234745.1_protein.faa_JAFAKZ010000130.1_9@PF00015_full_PFAM.47.231:0.113708[&&NHX:Type=GTDB:gtdb_class=c__Gammaproteobacteria:gtdb_domain=d__Bacteria:gtdb_family=f__Chitinimonadaceae:gtdb_genus=g__JAFAKZ01:gtdb_order=o__Burkholderiales:gtdb_phylum=p__Proteobacteria:gtdb_species=s__JAFAKZ01 sp019234745:heptad=MCP-36H:species=d__Bacteria_p__Proteobacteria_c__Gammaproteobacteria_o__Burkholderiales_f__Chitinimonadaceae_g__JAFAKZ01_s__JAFAKZ01 sp019234745])0.863:0.0332335[&&NHX:Sample_counter=:Type_counter=GTDB--2:capture_class_counter=:capture_domain_counter=:capture_family_counter=:capture_genus_counter=:capture_order_counter=:capture_phylum_counter=:capture_species_counter=:evoltype=D:gtdb_class_counter=c__Gammaproteobacteria--2:gtdb_domain_counter=d__Bacteria--2:gtdb_family_counter=f__Burkholderiaceae--1||f__Chitinimonadaceae--1:gtdb_genus_counter=g__JAFAKZ01--1||g__Kinneretia--1:gtdb_order_counter=o__Burkholderiales--2:gtdb_phylum_counter=p__Proteobacteria--2:gtdb_species_counter=s__JAFAKZ01 sp019234745--1||s__Kinneretia asaccharophila--1:heptad_counter=MCP-36H--2:lbd_counter=:lca=d__Bacteria:lca_tree=o__Burkholderiales:name=N1111286:ref_name_counter=],(((823b4ae8-4a70-4af5-9101-e3397ab1855c_4@MCPsignal.24.168:5e-09[&&NHX:Sample=rhizpot1:Type=capture:besthit=81.8:bitscore=210.0:capture_class=c__Zetaproteobacteria:capture_domain=d__Bacteria:capture_family=f__Mariprofundaceae:capture_genus=g__UBA1543:capture_order=o__Mariprofundales:capture_phylum=p__Proteobacteria:capture_species=s__UBA1543 sp002779605:evalue=4.08e-70:gapopen=0.0:heptad=MCP-36H:length=143.0:mismatch=26.0:qcovhsp=99.3:qend=144.0:qstart=2.0:ref_name=RS_GCF_010104355.1_protein.faa_NZ_CP044972.1_574@PF00015_full_PFAM.322.509:scovhsp=76.5:send=160.0:sstart=18.0],32abb3e8-a8f8-4886-a23d-f6eeaf8ef3a8_4@MCPsignal.107.155:5e-09[&&NHX:Sample=rhizpot1:Type=capture:capture_class=c__Zetaproteobacteria:capture_domain=d__Bacteria:capture_family=f__Mariprofundaceae:capture_genus=g__UBA1543:capture_order=o__Mariprofundales:capture_phylum=p__Proteobacteria:capture_species=s__UBA1543 sp002779605:heptad=MCP-36H])0.99:0.105887[&&NHX:Sample_counter=rhizpot1--2:Type_counter=capture--2:besthit_avg=81.8:besthit_max=81.8:besthit_min=81.8:besthit_std=0:besthit_sum=81.8:bitscore_avg=210.0:bitscore_max=210.0:bitscore_min=210.0:bitscore_std=0:bitscore_sum=210.0:capture_class_counter=c__Zetaproteobacteria--2:capture_domain_counter=d__Bacteria--2:capture_family_counter=f__Mariprofundaceae--2:capture_genus_counter=g__UBA1543--2:capture_order_counter=o__Mariprofundales--2:capture_phylum_counter=p__Proteobacteria--2:capture_species_counter=s__UBA1543 sp002779605--2:evalue_avg=4.08e-70:evalue_max=4.08e-70:evalue_min=4.08e-70:evalue_std=0:evalue_sum=4.08e-70:gapopen_avg=0.0:gapopen_max=0.0:gapopen_min=0.0:gapopen_std=0:gapopen_sum=0.0:gtdb_class_counter=:gtdb_domain_counter=:gtdb_family_counter=:gtdb_genus_counter=:gtdb_order_counter=:gtdb_phylum_counter=:gtdb_species_counter=:heptad_counter=MCP-36H--2:lbd_counter=:length_avg=143.0:length_max=143.0:length_min=143.0:length_std=0:length_sum=143.0:mismatch_avg=26.0:mismatch_max=26.0:mismatch_min=26.0:mismatch_std=0:mismatch_sum=26.0:name=N1111289:qcovhsp_avg=99.3:qcovhsp_max=99.3:qcovhsp_min=99.3:qcovhsp_std=0:qcovhsp_sum=99.3:qend_avg=144.0:qend_max=144.0:qend_min=144.0:qend_std=0:qend_sum=144.0:qstart_avg=2.0:qstart_max=2.0:qstart_min=2.0:qstart_std=0:qstart_sum=2.0:ref_name_counter=RS_GCF_010104355.1_protein.faa_NZ_CP044972.1_574@PF00015_full_PFAM.322.509--1:scovhsp_avg=76.5:scovhsp_max=76.5:scovhsp_min=76.5:scovhsp_std=0:scovhsp_sum=76.5:send_avg=160.0:send_max=160.0:send_min=160.0:send_std=0:send_sum=160.0:sstart_avg=18.0:sstart_max=18.0:sstart_min=18.0:sstart_std=0:sstart_sum=18.0],11c864e3-0030-41c2-892d-2b162efd1699_2@MCPsignal.175.331:0.136031[&&NHX:Sample=rhizpot1:Type=capture:besthit=77.6:bitscore=206.0:capture_class=c__Gammaproteobacteria:capture_domain=d__Bacteria:capture_family=f__Xanthomonadaceae:capture_genus=g__Xanthomonas_A:capture_order=o__Xanthomonadales:capture_phylum=p__Proteobacteria:capture_species=s__Xanthomonas_A sontii:evalue=4.83e-68:gapopen=1.0:heptad=MCP-36H:length=156.0:mismatch=34.0:qcovhsp=100.0:qend=156.0:qstart=1.0:ref_name=GB_GCA_018993155.1_protein.faa_JAGKSX010000085.1_25@PF00015_full_PFAM.320.510:scovhsp=81.6:send=162.0:sstart=8.0])0.734:0.0067333[&&NHX:Sample_counter=rhizpot1--3:Type_counter=capture--3:besthit_avg=79.69999999999999:besthit_max=81.8:besthit_min=77.6:besthit_std=2.9698484809835013:besthit_sum=159.39999999999998:bitscore_avg=208.0:bitscore_max=210.0:bitscore_min=206.0:bitscore_std=2.8284271247461903:bitscore_sum=416.0:capture_class_counter=c__Gammaproteobacteria--1||c__Zetaproteobacteria--2:capture_domain_counter=d__Bacteria--3:capture_family_counter=f__Mariprofundaceae--2||f__Xanthomonadaceae--1:capture_genus_counter=g__UBA1543--2||g__Xanthomonas_A--1:capture_order_counter=o__Mariprofundales--2||o__Xanthomonadales--1:capture_phylum_counter=p__Proteobacteria--3:capture_species_counter=s__UBA1543 sp002779605--2||s__Xanthomonas_A sontii--1:evalue_avg=2.4354e-68:evalue_max=4.83e-68:evalue_min=4.08e-70:evalue_std=3.3864757964586136e-68:evalue_sum=4.8708e-68:gapopen_avg=0.5:gapopen_max=1.0:gapopen_min=0.0:gapopen_std=0.7071067811865476:gapopen_sum=1.0:gtdb_class_counter=:gtdb_domain_counter=:gtdb_family_counter=:gtdb_genus_counter=:gtdb_order_counter=:gtdb_phylum_counter=:gtdb_species_counter=:heptad_counter=MCP-36H--3:lbd_counter=:length_avg=149.5:length_max=156.0:length_min=143.0:length_std=9.192388155425117:length_sum=299.0:mismatch_avg=30.0:mismatch_max=34.0:mismatch_min=26.0:mismatch_std=5.656854249492381:mismatch_sum=60.0:name=N1111291:qcovhsp_avg=99.65:qcovhsp_max=100.0:qcovhsp_min=99.3:qcovhsp_std=0.4949747468305853:qcovhsp_sum=199.3:qend_avg=150.0:qend_max=156.0:qend_min=144.0:qend_std=8.48528137423857:qend_sum=300.0:qstart_avg=1.5:qstart_max=2.0:qstart_min=1.0:qstart_std=0.7071067811865476:qstart_sum=3.0:ref_name_counter=GB_GCA_018993155.1_protein.faa_JAGKSX010000085.1_25@PF00015_full_PFAM.320.510--1||RS_GCF_010104355.1_protein.faa_NZ_CP044972.1_574@PF00015_full_PFAM.322.509--1:scovhsp_avg=79.05:scovhsp_max=81.6:scovhsp_min=76.5:scovhsp_std=3.6062445840513884:scovhsp_sum=158.1:send_avg=161.0:send_max=162.0:send_min=160.0:send_std=1.4142135623730951:send_sum=322.0:sstart_avg=13.0:sstart_max=18.0:sstart_min=8.0:sstart_std=7.0710678118654755:sstart_sum=26.0],(((GB_GCA_019234295.1_protein.faa_JAFALK010000038.1_8@PF00015_full_PFAM.321.510:0.136481[&&NHX:Type=GTDB:gtdb_class=c__Gammaproteobacteria:gtdb_domain=d__Bacteria:gtdb_family=f__Burkholderiaceae:gtdb_genus=g__JAFALK01:gtdb_order=o__Burkholderiales:gtdb_phylum=p__Proteobacteria:gtdb_species=s__JAFALK01 sp019234295:heptad=MCP-36H:species=d__Bacteria_p__Proteobacteria_c__Gammaproteobacteria_o__Burkholderiales_f__Burkholderiaceae_g__JAFALK01_s__JAFALK01 sp019234295],5e894847-d426-4774-921f-cc68f7fb6390_3@MCPsignal.21.115:0.0129636[&&NHX:Sample=rhizpot3:Type=capture:capture_class=c__Gammaproteobacteria:capture_domain=d__Bacteria:capture_family=f__Burkholderiaceae:capture_genus=g__Rhizobacter:capture_order=o__Burkholderiales:capture_phylum=p__Proteobacteria:capture_species=s__Rhizobacter sp000799605:heptad=MCP-36H])0.101:0.0145448[&&NHX:Sample_counter=rhizpot3--1:Type_counter=GTDB--1||capture--1:capture_class_counter=c__Gammaproteobacteria--1:capture_domain_counter=d__Bacteria--1:capture_family_counter=f__Burkholderiaceae--1:capture_genus_counter=g__Rhizobacter--1:capture_order_counter=o__Burkholderiales--1:capture_phylum_counter=p__Proteobacteria--1:capture_species_counter=s__Rhizobacter sp000799605--1:gtdb_class_counter=c__Gammaproteobacteria--1:gtdb_domain_counter=d__Bacteria--1:gtdb_family_counter=f__Burkholderiaceae--1:gtdb_genus_counter=g__JAFALK01--1:gtdb_order_counter=o__Burkholderiales--1:gtdb_phylum_counter=p__Proteobacteria--1:gtdb_species_counter=s__JAFALK01 sp019234295--1:heptad_counter=MCP-36H--2:lbd_counter=:lca_tree=s__JAFALK01 sp019234295:name=N1111294:ref_name_counter=],((((((RS_GCF_003693445.1_protein.faa_NZ_RFAR01000088.1_12@PF00015_full_PFAM.327.386:4.84671[&&NHX:Type=GTDB:gtdb_class=c__Gammaproteobacteria:gtdb_domain=d__Bacteria:gtdb_family=f__Chromobacteriaceae:gtdb_genus=g__Aquitalea:gtdb_order=o__Burkholderiales:gtdb_phylum=p__Proteobacteria:gtdb_species=s__Aquitalea sp003693445:heptad=MCP-40H:species=d__Bacteria_p__Proteobacteria_c__Gammaproteobacteria_o__Burkholderiales_f__Chromobacteriaceae_g__Aquitalea_s__Aquitalea sp003693445],(RS_GCF_009859475.1_protein.faa_NZ_CP044549.1_2496@PF00015_full_PFAM.318.507:0.0368486[&&NHX:Type=GTDB:gtdb_class=c__Gammaproteobacteria:gtdb_domain=d__Bacteria:gtdb_family=f__Burkholderiaceae:gtdb_genus=g__Hydrogenophaga:gtdb_order=o__Burkholderiales:gtdb_phylum=p__Proteobacteria:gtdb_species=s__Hydrogenophaga sp009859475:heptad=MCP-36H:species=d__Bacteria_p__Proteobacteria_c__Gammaproteobacteria_o__Burkholderiales_f__Burkholderiaceae_g__Hydrogenophaga_s__Hydrogenophaga sp009859475],GB_GCA_018993155.1_protein.faa_JAGKSX010000085.1_25@PF00015_full_PFAM.320.510:0.0157036[&&NHX:Type=GTDB:gtdb_class=c__Gammaproteobacteria:gtdb_domain=d__Bacteria:gtdb_family=f__Burkholderiaceae:gtdb_genus=g__Hydrogenophaga:gtdb_order=o__Burkholderiales:gtdb_phylum=p__Proteobacteria:gtdb_species=s__Hydrogenophaga sp018993155:heptad=MCP-36H:species=d__Bacteria_p__Proteobacteria_c__Gammaproteobacteria_o__Burkholderiales_f__Burkholderiaceae_g__Hydrogenophaga_s__Hydrogenophaga sp018993155])0:0.0068456[&&NHX:Sample_counter=:Type_counter=GTDB--2:capture_class_counter=:capture_domain_counter=:capture_family_counter=:capture_genus_counter=:capture_order_counter=:capture_phylum_counter=:capture_species_counter=:evoltype=D:gtdb_class_counter=c__Gammaproteobacteria--2:gtdb_domain_counter=d__Bacteria--2:gtdb_family_counter=f__Burkholderiaceae--2:gtdb_genus_counter=g__Hydrogenophaga--2:gtdb_order_counter=o__Burkholderiales--2:gtdb_phylum_counter=p__Proteobacteria--2:gtdb_species_counter=s__Hydrogenophaga sp009859475--1||s__Hydrogenophaga sp018993155--1:heptad_counter=MCP-36H--2:lbd_counter=:lca=d__Bacteria:lca_tree=g__Hydrogenophaga:name=N1111298:ref_name_counter=])0.603:0.00107517[&&NHX:Sample_counter=:Type_counter=GTDB--3:capture_class_counter=:capture_domain_counter=:capture_family_counter=:capture_genus_counter=:capture_order_counter=:capture_phylum_counter=:capture_species_counter=:evoltype=D:gtdb_class_counter=c__Gammaproteobacteria--3:gtdb_domain_counter=d__Bacteria--3:gtdb_family_counter=f__Burkholderiaceae--2||f__Chromobacteriaceae--1:gtdb_genus_counter=g__Aquitalea--1||g__Hydrogenophaga--2:gtdb_order_counter=o__Burkholderiales--3:gtdb_phylum_counter=p__Proteobacteria--3:gtdb_species_counter=s__Aquitalea sp003693445--1||s__Hydrogenophaga sp009859475--1||s__Hydrogenophaga sp018993155--1:heptad_counter=MCP-36H--2||MCP-40H--1:lbd_counter=:lca=d__Bacteria:lca_tree=o__Burkholderiales:name=N1111299:ref_name_counter=],RS_GCF_016909585.1_protein.faa_NZ_JAFBFZ010000001.1_514@PF00015_full_PFAM.320.509:0.0163109[&&NHX:Type=GTDB:gtdb_class=c__Gammaproteobacteria:gtdb_domain=d__Bacteria:gtdb_family=f__Burkholderiaceae:gtdb_genus=g__Hydrogenophaga:gtdb_order=o__Burkholderiales:gtdb_phylum=p__Proteobacteria:gtdb_species=s__Hydrogenophaga laconesensis:heptad=MCP-36H:species=d__Bacteria_p__Proteobacteria_c__Gammaproteobacteria_o__Burkholderiales_f__Burkholderiaceae_g__Hydrogenophaga_s__Hydrogenophaga laconesensis])0.732:0.00383837[&&NHX:Sample_counter=:Type_counter=GTDB--4:capture_class_counter=:capture_domain_counter=:capture_family_counter=:capture_genus_counter=:capture_order_counter=:capture_phylum_counter=:capture_species_counter=:evoltype=D:gtdb_class_counter=c__Gammaproteobacteria--4:gtdb_domain_counter=d__Bacteria--4:gtdb_family_counter=f__Burkholderiaceae--3||f__Chromobacteriaceae--1:gtdb_genus_counter=g__Aquitalea--1||g__Hydrogenophaga--3:gtdb_order_counter=o__Burkholderiales--4:gtdb_phylum_counter=p__Proteobacteria--4:gtdb_species_counter=s__Aquitalea sp003693445--1||s__Hydrogenophaga laconesensis--1||s__Hydrogenophaga sp009859475--1||s__Hydrogenophaga sp018993155--1:heptad_counter=MCP-36H--3||MCP-40H--1:lbd_counter=:lca=d__Bacteria:lca_tree=o__Burkholderiales:name=N1111301:ref_name_counter=],((3e1ab162-c00c-4c68-a374-820c12f5072a_6@MCPsignal.577.676:5e-09[&&NHX:Sample=rhiztom3:Type=capture:besthit=96.0:bitscore=171.0:capture_class=c__Desulfuromonadia:capture_domain=d__Bacteria:capture_family=f__SZUA-540:capture_genus=g__SZUA-540:capture_order=o__Desulfuromonadales:capture_phylum=p__Desulfobacterota:capture_species=s__SZUA-540 sp009731355:evalue=2.36e-55:gapopen=0.0:heptad=MCP-36H:length=99.0:mismatch=4.0:qcovhsp=100.0:qend=99.0:qstart=1.0:ref_name=GB_GCA_018993155.1_protein.faa_JAGKSX010000085.1_25@PF00015_full_PFAM.320.510:scovhsp=52.1:send=162.0:sstart=64.0],((23d44092-3b4e-4ea1-a6bb-f8d6f17bcf24_3@MCPsignal.167.321:5e-09[&&NHX:Sample=rhiztom3:Type=capture:besthit=91.6:bitscore=250.0:capture_class=c__Gammaproteobacteria:capture_domain=d__Bacteria:capture_family=f__Burkholderiaceae:capture_genus=g__Aquabacterium:capture_order=o__Burkholderiales:capture_phylum=p__Proteobacteria:capture_species=s__Aquabacterium sp002339015:evalue=9.96e-86:gapopen=0.0:heptad=MCP-36H:length=154.0:mismatch=13.0:qcovhsp=100.0:qend=154.0:qstart=1.0:ref_name=GB_GCA_018993155.1_protein.faa_JAGKSX010000085.1_25@PF00015_full_PFAM.320.510:scovhsp=81.1:send=162.0:sstart=9.0],693b0493-cdd0-4de7-aa65-ef0209c8bf34_2@MCPsignal.624.740:0.00785587[&&NHX:Sample=rhiztom3:Type=capture:besthit=94.8:bitscore=191.0:capture_class=c__Alphaproteobacteria:capture_domain=d__Bacteria:capture_family=f__Acetobacteraceae:capture_genus=g__Roseomonas:capture_order=o__Acetobacterales:capture_phylum=p__Proteobacteria:capture_species=s__Roseomonas cervicalis:evalue=8.34e-63:gapopen=0.0:heptad=MCP-36H:length=115.0:mismatch=6.0:qcovhsp=99.1:qend=116.0:qstart=2.0:ref_name=GB_GCA_018993155.1_protein.faa_JAGKSX010000085.1_25@PF00015_full_PFAM.320.510:scovhsp=60.5:send=157.0:sstart=43.0])0.885:0.0227661[&&NHX:Sample_counter=rhiztom3--2:Type_counter=capture--2:besthit_avg=93.19999999999999:besthit_max=94.8:besthit_min=91.6:besthit_std=2.2627416997969543:besthit_sum=186.39999999999998:bitscore_avg=220.5:bitscore_max=250.0:bitscore_min=191.0:bitscore_std=41.71930009000631:bitscore_sum=441.0:capture_class_counter=c__Alphaproteobacteria--1||c__Gammaproteobacteria--1:capture_domain_counter=d__Bacteria--2:capture_family_counter=f__Acetobacteraceae--1||f__Burkholderiaceae--1:capture_genus_counter=g__Aquabacterium--1||g__Roseomonas--1:capture_order_counter=o__Acetobacterales--1||o__Burkholderiales--1:capture_phylum_counter=p__Proteobacteria--2:capture_species_counter=s__Aquabacterium sp002339015--1||s__Roseomonas cervicalis--1:evalue_avg=4.17e-63:evalue_max=8.34e-63:evalue_min=9.96e-86:evalue_std=5.897270555095807e-63:evalue_sum=8.34e-63:gapopen_avg=0.0:gapopen_max=0.0:gapopen_min=0.0:gapopen_std=0.0:gapopen_sum=0.0:gtdb_class_counter=:gtdb_domain_counter=:gtdb_family_counter=:gtdb_genus_counter=:gtdb_order_counter=:gtdb_phylum_counter=:gtdb_species_counter=:heptad_counter=MCP-36H--2:lbd_counter=:length_avg=134.5:length_max=154.0:length_min=115.0:length_std=27.577164466275352:length_sum=269.0:mismatch_avg=9.5:mismatch_max=13.0:mismatch_min=6.0:mismatch_std=4.949747468305833:mismatch_sum=19.0:name=N1111305:qcovhsp_avg=99.55:qcovhsp_max=100.0:qcovhsp_min=99.1:qcovhsp_std=0.6363961030678968:qcovhsp_sum=199.1:qend_avg=135.0:qend_max=154.0:qend_min=116.0:qend_std=26.870057685088806:qend_sum=270.0:qstart_avg=1.5:qstart_max=2.0:qstart_min=1.0:qstart_std=0.7071067811865476:qstart_sum=3.0:ref_name_counter=GB_GCA_018993155.1_protein.faa_JAGKSX010000085.1_25@PF00015_full_PFAM.320.510--2:scovhsp_avg=70.8:scovhsp_max=81.1:scovhsp_min=60.5:scovhsp_std=14.566399692442875:scovhsp_sum=141.6:send_avg=159.5:send_max=162.0:send_min=157.0:send_std=3.5355339059327378:send_sum=319.0:sstart_avg=26.0:sstart_max=43.0:sstart_min=9.0:sstart_std=24.041630560342615:sstart_sum=52.0],(a649fb3b-7d2e-4e04-910a-af5fd4e52c83_6@MCPsignal.24.88:5e-09[&&NHX:Sample=rhizpot3:Type=capture:capture_class=c__Gammaproteobacteria:capture_domain=d__Bacteria:capture_family=f__Burkholderiaceae:capture_genus=g__Burkholderia:capture_order=o__Burkholderiales:capture_phylum=p__Proteobacteria:capture_species=s__Burkholderia pyrrocinia_B:heptad=MCP-36H],(36006417-b34c-48bd-bf0b-645110b8c759_6@MCPsignal.150.235:0.0237984[&&NHX:Sample=rhizpot2:Type=capture:capture_class=c__Alphaproteobacteria:capture_domain=d__Bacteria:capture_family=f__Caulobacteraceae:capture_genus=g__Phenylobacterium:capture_order=o__Caulobacterales:capture_phylum=p__Proteobacteria:capture_species=s__Phenylobacterium sp001557235:heptad=MCP-36H],c4fc6716-fab5-481e-b736-86c5c60b1b1d_4@MCPsignal.26.84:2.36024[&&NHX:Sample=rhiztom1:Type=capture:capture_class=c__Actinomycetia:capture_domain=d__Bacteria:capture_family=f__Cellulomonadaceae:capture_genus=g__Cellulomonas:capture_order=o__Actinomycetales:capture_phylum=p__Actinobacteriota:capture_species=s__Cellulomonas sp003696205:heptad=MCP-52H])0:0.000124488[&&NHX:Sample_counter=rhizpot2--1||rhiztom1--1:Type_counter=capture--2:capture_class_counter=c__Actinomycetia--1||c__Alphaproteobacteria--1:capture_domain_counter=d__Bacteria--2:capture_family_counter=f__Caulobacteraceae--1||f__Cellulomonadaceae--1:capture_genus_counter=g__Cellulomonas--1||g__Phenylobacterium--1:capture_order_counter=o__Actinomycetales--1||o__Caulobacterales--1:capture_phylum_counter=p__Actinobacteriota--1||p__Proteobacteria--1:capture_species_counter=s__Cellulomonas sp003696205--1||s__Phenylobacterium sp001557235--1:gtdb_class_counter=:gtdb_domain_counter=:gtdb_family_counter=:gtdb_genus_counter=:gtdb_order_counter=:gtdb_phylum_counter=:gtdb_species_counter=:heptad_counter=MCP-36H--1||MCP-52H--1:lbd_counter=:name=N1111309:ref_name_counter=])0.884:0.0231457[&&NHX:Sample_counter=rhizpot2--1||rhizpot3--1||rhiztom1--1:Type_counter=capture--3:capture_class_counter=c__Actinomycetia--1||c__Alphaproteobacteria--1||c__Gammaproteobacteria--1:capture_domain_counter=d__Bacteria--3:capture_family_counter=f__Burkholderiaceae--1||f__Caulobacteraceae--1||f__Cellulomonadaceae--1:capture_genus_counter=g__Burkholderia--1||g__Cellulomonas--1||g__Phenylobacterium--1:capture_order_counter=o__Actinomycetales--1||o__Burkholderiales--1||o__Caulobacterales--1:capture_phylum_counter=p__Actinobacteriota--1||p__Proteobacteria--2:capture_species_counter=s__Burkholderia pyrrocinia_B--1||s__Cellulomonas sp003696205--1||s__Phenylobacterium sp001557235--1:gtdb_class_counter=:gtdb_domain_counter=:gtdb_family_counter=:gtdb_genus_counter=:gtdb_order_counter=:gtdb_phylum_counter=:gtdb_species_counter=:heptad_counter=MCP-36H--2||MCP-52H--1:lbd_counter=:name=N1111310:ref_name_counter=])0.752:0.0109066[&&NHX:Sample_counter=rhizpot2--1||rhizpot3--1||rhiztom1--1||rhiztom3--2:Type_counter=capture--5:besthit_avg=93.19999999999999:besthit_max=94.8:besthit_min=91.6:besthit_std=2.2627416997969543:besthit_sum=186.39999999999998:bitscore_avg=220.5:bitscore_max=250.0:bitscore_min=191.0:bitscore_std=41.71930009000631:bitscore_sum=441.0:capture_class_counter=c__Actinomycetia--1||c__Alphaproteobacteria--2||c__Gammaproteobacteria--2:capture_domain_counter=d__Bacteria--5:capture_family_counter=f__Acetobacteraceae--1||f__Burkholderiaceae--2||f__Caulobacteraceae--1||f__Cellulomonadaceae--1:capture_genus_counter=g__Aquabacterium--1||g__Burkholderia--1||g__Cellulomonas--1||g__Phenylobacterium--1||g__Roseomonas--1:capture_order_counter=o__Acetobacterales--1||o__Actinomycetales--1||o__Burkholderiales--2||o__Caulobacterales--1:capture_phylum_counter=p__Actinobacteriota--1||p__Proteobacteria--4:capture_species_counter=s__Aquabacterium sp002339015--1||s__Burkholderia pyrrocinia_B--1||s__Cellulomonas sp003696205--1||s__Phenylobacterium sp001557235--1||s__Roseomonas cervicalis--1:evalue_avg=4.17e-63:evalue_max=8.34e-63:evalue_min=9.96e-86:evalue_std=5.897270555095807e-63:evalue_sum=8.34e-63:gapopen_avg=0.0:gapopen_max=0.0:gapopen_min=0.0:gapopen_std=0.0:gapopen_sum=0.0:gtdb_class_counter=:gtdb_domain_counter=:gtdb_family_counter=:gtdb_genus_counter=:gtdb_order_counter=:gtdb_phylum_counter=:gtdb_species_counter=:heptad_counter=MCP-36H--4||MCP-52H--1:lbd_counter=:length_avg=134.5:length_max=154.0:length_min=115.0:length_std=27.577164466275352:length_sum=269.0:mismatch_avg=9.5:mismatch_max=13.0:mismatch_min=6.0:mismatch_std=4.949747468305833:mismatch_sum=19.0:name=N1111311:qcovhsp_avg=99.55:qcovhsp_max=100.0:qcovhsp_min=99.1:qcovhsp_std=0.6363961030678968:qcovhsp_sum=199.1:qend_avg=135.0:qend_max=154.0:qend_min=116.0:qend_std=26.870057685088806:qend_sum=270.0:qstart_avg=1.5:qstart_max=2.0:qstart_min=1.0:qstart_std=0.7071067811865476:qstart_sum=3.0:ref_name_counter=GB_GCA_018993155.1_protein.faa_JAGKSX010000085.1_25@PF00015_full_PFAM.320.510--2:scovhsp_avg=70.8:scovhsp_max=81.1:scovhsp_min=60.5:scovhsp_std=14.566399692442875:scovhsp_sum=141.6:send_avg=159.5:send_max=162.0:send_min=157.0:send_std=3.5355339059327378:send_sum=319.0:sstart_avg=26.0:sstart_max=43.0:sstart_min=9.0:sstart_std=24.041630560342615:sstart_sum=52.0])0:5e-09[&&NHX:Sample_counter=rhizpot2--1||rhizpot3--1||rhiztom1--1||rhiztom3--3:Type_counter=capture--6:besthit_avg=94.13333333333333:besthit_max=96.0:besthit_min=91.6:besthit_std=2.2744962812309333:besthit_sum=282.4:bitscore_avg=204.0:bitscore_max=250.0:bitscore_min=171.0:bitscore_std=41.0731055558257:bitscore_sum=612.0:capture_class_counter=c__Actinomycetia--1||c__Alphaproteobacteria--2||c__Desulfuromonadia--1||c__Gammaproteobacteria--2:capture_domain_counter=d__Bacteria--6:capture_family_counter=f__Acetobacteraceae--1||f__Burkholderiaceae--2||f__Caulobacteraceae--1||f__Cellulomonadaceae--1||f__SZUA-540--1:capture_genus_counter=g__Aquabacterium--1||g__Burkholderia--1||g__Cellulomonas--1||g__Phenylobacterium--1||g__Roseomonas--1||g__SZUA-540--1:capture_order_counter=o__Acetobacterales--1||o__Actinomycetales--1||o__Burkholderiales--2||o__Caulobacterales--1||o__Desulfuromonadales--1:capture_phylum_counter=p__Actinobacteriota--1||p__Desulfobacterota--1||p__Proteobacteria--4:capture_species_counter=s__Aquabacterium sp002339015--1||s__Burkholderia pyrrocinia_B--1||s__Cellulomonas sp003696205--1||s__Phenylobacterium sp001557235--1||s__Roseomonas cervicalis--1||s__SZUA-540 sp009731355--1:evalue_avg=7.866666944666666e-56:evalue_max=2.36e-55:evalue_min=9.96e-86:evalue_std=1.3625466112120112e-55:evalue_sum=2.3600000834e-55:gapopen_avg=0.0:gapopen_max=0.0:gapopen_min=0.0:gapopen_std=0.0:gapopen_sum=0.0:gtdb_class_counter=:gtdb_domain_counter=:gtdb_family_counter=:gtdb_genus_counter=:gtdb_order_counter=:gtdb_phylum_counter=:gtdb_species_counter=:heptad_counter=MCP-36H--5||MCP-52H--1:lbd_counter=:length_avg=122.66666666666667:length_max=154.0:length_min=99.0:length_std=28.29016319029166:length_sum=368.0:mismatch_avg=7.666666666666667:mismatch_max=13.0:mismatch_min=4.0:mismatch_std=4.725815626252608:mismatch_sum=23.0:name=N1111312:qcovhsp_avg=99.7:qcovhsp_max=100.0:qcovhsp_min=99.1:qcovhsp_std=0.5196152422706665:qcovhsp_sum=299.1:qend_avg=123.0:qend_max=154.0:qend_min=99.0:qend_std=28.160255680657446:qend_sum=369.0:qstart_avg=1.3333333333333333:qstart_max=2.0:qstart_min=1.0:qstart_std=0.5773502691896257:qstart_sum=4.0:ref_name_counter=GB_GCA_018993155.1_protein.faa_JAGKSX010000085.1_25@PF00015_full_PFAM.320.510--3:scovhsp_avg=64.56666666666666:scovhsp_max=81.1:scovhsp_min=52.1:scovhsp_std=14.921572749992984:scovhsp_sum=193.7:send_avg=160.33333333333334:send_max=162.0:send_min=157.0:send_std=2.886751345948129:send_sum=481.0:sstart_avg=38.666666666666664:sstart_max=64.0:sstart_min=9.0:sstart_std=27.75487945088815:sstart_sum=116.0],(((c2c08c7b-dc40-46ec-8950-a68e874a661a_6@MCPsignal.160.260:5e-09[&&NHX:Sample=rhiztom2:Type=capture:besthit=95.0:bitscore=165.0:capture_class=c__Desulfuromonadia:capture_domain=d__Bacteria:capture_family=f__SZUA-540:capture_genus=g__SZUA-540:capture_order=o__Desulfuromonadales:capture_phylum=p__Desulfobacterota:capture_species=s__SZUA-540 sp009731355:evalue=4.68e-53:gapopen=1.0:heptad=MCP-36H:length=100.0:mismatch=4.0:qcovhsp=100.0:qend=100.0:qstart=1.0:ref_name=GB_GCA_018993155.1_protein.faa_JAGKSX010000085.1_25@PF00015_full_PFAM.320.510:scovhsp=52.1:send=162.0:sstart=64.0],(314a9bf9-c66d-5511-8b19-8eff41a747f3_1@MCPsignal.26.180:5e-09[&&NHX:Sample=rhiztom2:Type=capture:besthit=94.2:bitscore=256.0:capture_class=c__Gammaproteobacteria:capture_domain=d__Bacteria:capture_family=f__Burkholderiaceae:capture_genus=g__Rhizobacter:capture_order=o__Burkholderiales:capture_phylum=p__Proteobacteria:capture_species=s__Rhizobacter sp900142965:evalue=7.35e-88:gapopen=0.0:heptad=MCP-36H:length=154.0:mismatch=9.0:qcovhsp=100.0:qend=154.0:qstart=1.0:ref_name=GB_GCA_018993155.1_protein.faa_JAGKSX010000085.1_25@PF00015_full_PFAM.320.510:scovhsp=81.1:send=162.0:sstart=9.0],(425f91cc-ff72-46d7-9743-f4dd8e584494_2@MCPsignal.61.206:0.0157961[&&NHX:Sample=rhiztom3:Type=capture:besthit=92.4:bitscore=233.0:capture_class=c__Gammaproteobacteria:capture_domain=d__Bacteria:capture_family=f__Burkholderiaceae:capture_genus=g__Rhizobacter:capture_order=o__Burkholderiales:capture_phylum=p__Proteobacteria:capture_species=s__Rhizobacter sp900142965:evalue=4.92e-79:gapopen=0.0:heptad=MCP-36H:length=144.0:mismatch=11.0:qcovhsp=99.3:qend=144.0:qstart=1.0:ref_name=GB_GCA_018993155.1_protein.faa_JAGKSX010000085.1_25@PF00015_full_PFAM.320.510:scovhsp=75.8:send=152.0:sstart=9.0],444005b6-e580-54c6-a7a1-b161f1fcd146_3@MCPsignal.79.224:0.0047107[&&NHX:Sample=rhiztom1:Type=capture:besthit=93.8:bitscore=237.0:capture_class=c__Gammaproteobacteria:capture_domain=d__Bacteria:capture_family=f__Burkholderiaceae:capture_genus=g__Rhizobacter:capture_order=o__Burkholderiales:capture_phylum=p__Proteobacteria:capture_species=s__Rhizobacter sp900142965:evalue=1.48e-80:gapopen=0.0:heptad=MCP-36H:length=144.0:mismatch=9.0:qcovhsp=99.3:qend=144.0:qstart=1.0:ref_name=GB_GCA_018993155.1_protein.faa_JAGKSX010000085.1_25@PF00015_full_PFAM.320.510:scovhsp=75.8:send=152.0:sstart=9.0])0.595:0.000980757[&&NHX:Sample_counter=rhiztom1--1||rhiztom3--1:Type_counter=capture--2:besthit_avg=93.1:besthit_max=93.8:besthit_min=92.4:besthit_std=0.9899494936611605:besthit_sum=186.2:bitscore_avg=235.0:bitscore_max=237.0:bitscore_min=233.0:bitscore_std=2.8284271247461903:bitscore_sum=470.0:capture_class_counter=c__Gammaproteobacteria--2:capture_domain_counter=d__Bacteria--2:capture_family_counter=f__Burkholderiaceae--2:capture_genus_counter=g__Rhizobacter--2:capture_order_counter=o__Burkholderiales--2:capture_phylum_counter=p__Proteobacteria--2:capture_species_counter=s__Rhizobacter sp900142965--2:evalue_avg=2.534e-79:evalue_max=4.92e-79:evalue_min=1.48e-80:evalue_std=3.374313559822205e-79:evalue_sum=5.068e-79:gapopen_avg=0.0:gapopen_max=0.0:gapopen_min=0.0:gapopen_std=0.0:gapopen_sum=0.0:gtdb_class_counter=:gtdb_domain_counter=:gtdb_family_counter=:gtdb_genus_counter=:gtdb_order_counter=:gtdb_phylum_counter=:gtdb_species_counter=:heptad_counter=MCP-36H--2:lbd_counter=:length_avg=144.0:length_max=144.0:length_min=144.0:length_std=0.0:length_sum=288.0:mismatch_avg=10.0:mismatch_max=11.0:mismatch_min=9.0:mismatch_std=1.4142135623730951:mismatch_sum=20.0:name=N1111317:qcovhsp_avg=99.3:qcovhsp_max=99.3:qcovhsp_min=99.3:qcovhsp_std=0.0:qcovhsp_sum=198.6:qend_avg=144.0:qend_max=144.0:qend_min=144.0:qend_std=0.0:qend_sum=288.0:qstart_avg=1.0:qstart_max=1.0:qstart_min=1.0:qstart_std=0.0:qstart_sum=2.0:ref_name_counter=GB_GCA_018993155.1_protein.faa_JAGKSX010000085.1_25@PF00015_full_PFAM.320.510--2:scovhsp_avg=75.8:scovhsp_max=75.8:scovhsp_min=75.8:scovhsp_std=0.0:scovhsp_sum=151.6:send_avg=152.0:send_max=152.0:send_min=152.0:send_std=0.0:send_sum=304.0:sstart_avg=9.0:sstart_max=9.0:sstart_min=9.0:sstart_std=0.0:sstart_sum=18.0])0:5e-09[&&NHX:Sample_counter=rhiztom1--1||rhiztom2--1||rhiztom3--1:Type_counter=capture--3:besthit_avg=93.46666666666665:besthit_max=94.2:besthit_min=92.4:besthit_std=0.945163125250519:besthit_sum=280.4:bitscore_avg=242.0:bitscore_max=256.0:bitscore_min=233.0:bitscore_std=12.288205727444508:bitscore_sum=726.0:capture_class_counter=c__Gammaproteobacteria--3:capture_domain_counter=d__Bacteria--3:capture_family_counter=f__Burkholderiaceae--3:capture_genus_counter=g__Rhizobacter--3:capture_order_counter=o__Burkholderiales--3:capture_phylum_counter=p__Proteobacteria--3:capture_species_counter=s__Rhizobacter sp900142965--3:evalue_avg=1.6893333357833332e-79:evalue_max=4.92e-79:evalue_min=7.35e-88:evalue_std=2.798817843468333e-79:evalue_sum=5.06800000735e-79:gapopen_avg=0.0:gapopen_max=0.0:gapopen_min=0.0:gapopen_std=0.0:gapopen_sum=0.0:gtdb_class_counter=:gtdb_domain_counter=:gtdb_family_counter=:gtdb_genus_counter=:gtdb_order_counter=:gtdb_phylum_counter=:gtdb_species_counter=:heptad_counter=MCP-36H--3:lbd_counter=:length_avg=147.33333333333334:length_max=154.0:length_min=144.0:length_std=5.773502691896257:length_sum=442.0:mismatch_avg=9.666666666666666:mismatch_max=11.0:mismatch_min=9.0:mismatch_std=1.1547005383792517:mismatch_sum=29.0:name=N1111318:qcovhsp_avg=99.53333333333335:qcovhsp_max=100.0:qcovhsp_min=99.3:qcovhsp_std=0.40414518843273967:qcovhsp_sum=298.6:qend_avg=147.33333333333334:qend_max=154.0:qend_min=144.0:qend_std=5.773502691896257:qend_sum=442.0:qstart_avg=1.0:qstart_max=1.0:qstart_min=1.0:qstart_std=0.0:qstart_sum=3.0:ref_name_counter=GB_GCA_018993155.1_protein.faa_JAGKSX010000085.1_25@PF00015_full_PFAM.320.510--3:scovhsp_avg=77.56666666666666:scovhsp_max=81.1:scovhsp_min=75.8:scovhsp_std=3.059956426705015:scovhsp_sum=232.7:send_avg=155.33333333333334:send_max=162.0:send_min=152.0:send_std=5.773502691896257:send_sum=466.0:sstart_avg=9.0:sstart_max=9.0:sstart_min=9.0:sstart_std=0.0:sstart_sum=27.0])0:5e-09[&&NHX:Sample_counter=rhiztom1--1||rhiztom2--2||rhiztom3--1:Type_counter=capture--4:besthit_avg=93.85000000000001:besthit_max=95.0:besthit_min=92.4:besthit_std=1.0878112581387125:besthit_sum=375.40000000000003:bitscore_avg=222.75:bitscore_max=256.0:bitscore_min=165.0:bitscore_std=39.78588526935987:bitscore_sum=891.0:capture_class_counter=c__Desulfuromonadia--1||c__Gammaproteobacteria--3:capture_domain_counter=d__Bacteria--4:capture_family_counter=f__Burkholderiaceae--3||f__SZUA-540--1:capture_genus_counter=g__Rhizobacter--3||g__SZUA-540--1:capture_order_counter=o__Burkholderiales--3||o__Desulfuromonadales--1:capture_phylum_counter=p__Desulfobacterota--1||p__Proteobacteria--3:capture_species_counter=s__Rhizobacter sp900142965--3||s__SZUA-540 sp009731355--1:evalue_avg=1.17e-53:evalue_max=4.68e-53:evalue_min=7.35e-88:evalue_std=2.34e-53:evalue_sum=4.68e-53:gapopen_avg=0.25:gapopen_max=1.0:gapopen_min=0.0:gapopen_std=0.5:gapopen_sum=1.0:gtdb_class_counter=:gtdb_domain_counter=:gtdb_family_counter=:gtdb_genus_counter=:gtdb_order_counter=:gtdb_phylum_counter=:gtdb_species_counter=:heptad_counter=MCP-36H--4:lbd_counter=:length_avg=135.5:length_max=154.0:length_min=100.0:length_std=24.13158373031769:length_sum=542.0:mismatch_avg=8.25:mismatch_max=11.0:mismatch_min=4.0:mismatch_std=2.9860788111948193:mismatch_sum=33.0:name=N1111319:qcovhsp_avg=99.65:qcovhsp_max=100.0:qcovhsp_min=99.3:qcovhsp_std=0.40414518843273967:qcovhsp_sum=398.6:qend_avg=135.5:qend_max=154.0:qend_min=100.0:qend_std=24.13158373031769:qend_sum=542.0:qstart_avg=1.0:qstart_max=1.0:qstart_min=1.0:qstart_std=0.0:qstart_sum=4.0:ref_name_counter=GB_GCA_018993155.1_protein.faa_JAGKSX010000085.1_25@PF00015_full_PFAM.320.510--4:scovhsp_avg=71.19999999999999:scovhsp_max=81.1:scovhsp_min=52.1:scovhsp_std=12.97613193521089:scovhsp_sum=284.79999999999995:send_avg=157.0:send_max=162.0:send_min=152.0:send_std=5.773502691896258:send_sum=628.0:sstart_avg=22.75:sstart_max=64.0:sstart_min=9.0:sstart_std=27.5:sstart_sum=91.0],c3fe1226-d5a4-45ba-b229-ff060e6ee520_6@MCPsignal.583.658:0.012309[&&NHX:Sample=rhiztom3:Type=capture:capture_class=c__Gammaproteobacteria:capture_domain=d__Bacteria:capture_family=f__Burkholderiaceae:capture_genus=g__Rhizobacter:capture_order=o__Burkholderiales:capture_phylum=p__Proteobacteria:capture_species=s__Rhizobacter sp900142965:heptad=MCP-36H])0.904:0.0100274[&&NHX:Sample_counter=rhiztom1--1||rhiztom2--2||rhiztom3--2:Type_counter=capture--5:besthit_avg=93.85:besthit_max=95.0:besthit_min=92.4:besthit_std=1.0878112581387125:besthit_sum=375.4:bitscore_avg=222.75:bitscore_max=256.0:bitscore_min=165.0:bitscore_std=39.78588526935987:bitscore_sum=891.0:capture_class_counter=c__Desulfuromonadia--1||c__Gammaproteobacteria--4:capture_domain_counter=d__Bacteria--5:capture_family_counter=f__Burkholderiaceae--4||f__SZUA-540--1:capture_genus_counter=g__Rhizobacter--4||g__SZUA-540--1:capture_order_counter=o__Burkholderiales--4||o__Desulfuromonadales--1:capture_phylum_counter=p__Desulfobacterota--1||p__Proteobacteria--4:capture_species_counter=s__Rhizobacter sp900142965--4||s__SZUA-540 sp009731355--1:evalue_avg=1.17e-53:evalue_max=4.68e-53:evalue_min=7.35e-88:evalue_std=2.34e-53:evalue_sum=4.68e-53:gapopen_avg=0.25:gapopen_max=1.0:gapopen_min=0.0:gapopen_std=0.5:gapopen_sum=1.0:gtdb_class_counter=:gtdb_domain_counter=:gtdb_family_counter=:gtdb_genus_counter=:gtdb_order_counter=:gtdb_phylum_counter=:gtdb_species_counter=:heptad_counter=MCP-36H--5:lbd_counter=:length_avg=135.5:length_max=154.0:length_min=100.0:length_std=24.13158373031769:length_sum=542.0:mismatch_avg=8.25:mismatch_max=11.0:mismatch_min=4.0:mismatch_std=2.9860788111948193:mismatch_sum=33.0:name=N1111321:qcovhsp_avg=99.65:qcovhsp_max=100.0:qcovhsp_min=99.3:qcovhsp_std=0.40414518843273967:qcovhsp_sum=398.6:qend_avg=135.5:qend_max=154.0:qend_min=100.0:qend_std=24.13158373031769:qend_sum=542.0:qstart_avg=1.0:qstart_max=1.0:qstart_min=1.0:qstart_std=0.0:qstart_sum=4.0:ref_name_counter=GB_GCA_018993155.1_protein.faa_JAGKSX010000085.1_25@PF00015_full_PFAM.320.510--4:scovhsp_avg=71.19999999999999:scovhsp_max=81.1:scovhsp_min=52.1:scovhsp_std=12.97613193521089:scovhsp_sum=284.79999999999995:send_avg=157.0:send_max=162.0:send_min=152.0:send_std=5.773502691896258:send_sum=628.0:sstart_avg=22.75:sstart_max=64.0:sstart_min=9.0:sstart_std=27.5:sstart_sum=91.0],f49e005b-bc9f-5ed6-8ac7-725f2e52f0f3_4@MCPsignal.27.162:0.0178826[&&NHX:Sample=rhiztom3:Type=capture:besthit=93.3:bitscore=223.0:capture_class=c__Gammaproteobacteria:capture_domain=d__Bacteria:capture_family=f__Burkholderiaceae:capture_genus=g__Rhizobacter:capture_order=o__Burkholderiales:capture_phylum=p__Proteobacteria:capture_species=s__Rhizobacter sp000799605:evalue=4.1e-75:gapopen=0.0:heptad=MCP-36H:length=134.0:mismatch=9.0:qcovhsp=99.3:qend=134.0:qstart=1.0:ref_name=RS_GCF_016909585.1_protein.faa_NZ_JAFBFZ010000001.1_514@PF00015_full_PFAM.320.509:scovhsp=70.9:send=142.0:sstart=9.0])0:5e-09[&&NHX:Sample_counter=rhiztom1--1||rhiztom2--2||rhiztom3--3:Type_counter=capture--6:besthit_avg=93.74:besthit_max=95.0:besthit_min=92.4:besthit_std=0.9736529155710454:besthit_sum=468.7:bitscore_avg=222.8:bitscore_max=256.0:bitscore_min=165.0:bitscore_std=34.45576874777285:bitscore_sum=1114.0:capture_class_counter=c__Desulfuromonadia--1||c__Gammaproteobacteria--5:capture_domain_counter=d__Bacteria--6:capture_family_counter=f__Burkholderiaceae--5||f__SZUA-540--1:capture_genus_counter=g__Rhizobacter--5||g__SZUA-540--1:capture_order_counter=o__Burkholderiales--5||o__Desulfuromonadales--1:capture_phylum_counter=p__Desulfobacterota--1||p__Proteobacteria--5:capture_species_counter=s__Rhizobacter sp000799605--1||s__Rhizobacter sp900142965--4||s__SZUA-540 sp009731355--1:evalue_avg=9.36e-54:evalue_max=4.68e-53:evalue_min=7.35e-88:evalue_std=2.0929596269398034e-53:evalue_sum=4.68e-53:gapopen_avg=0.2:gapopen_max=1.0:gapopen_min=0.0:gapopen_std=0.44721359549995804:gapopen_sum=1.0:gtdb_class_counter=:gtdb_domain_counter=:gtdb_family_counter=:gtdb_genus_counter=:gtdb_order_counter=:gtdb_phylum_counter=:gtdb_species_counter=:heptad_counter=MCP-36H--6:lbd_counter=:length_avg=135.2:length_max=154.0:length_min=100.0:length_std=20.909328061896204:length_sum=676.0:mismatch_avg=8.4:mismatch_max=11.0:mismatch_min=4.0:mismatch_std=2.6076809620810595:mismatch_sum=42.0:name=N1111323:qcovhsp_avg=99.58000000000001:qcovhsp_max=100.0:qcovhsp_min=99.3:qcovhsp_std=0.3834057902536178:qcovhsp_sum=497.90000000000003:qend_avg=135.2:qend_max=154.0:qend_min=100.0:qend_std=20.909328061896204:qend_sum=676.0:qstart_avg=1.0:qstart_max=1.0:qstart_min=1.0:qstart_std=0.0:qstart_sum=5.0:ref_name_counter=GB_GCA_018993155.1_protein.faa_JAGKSX010000085.1_25@PF00015_full_PFAM.320.510--4||RS_GCF_016909585.1_protein.faa_NZ_JAFBFZ010000001.1_514@PF00015_full_PFAM.320.509--1:scovhsp_avg=71.13999999999999:scovhsp_max=81.1:scovhsp_min=52.1:scovhsp_std=11.238460748696857:scovhsp_sum=355.69999999999993:send_avg=154.0:send_max=162.0:send_min=142.0:send_std=8.366600265340756:send_sum=770.0:sstart_avg=20.0:sstart_max=64.0:sstart_min=9.0:sstart_std=24.596747752497688:sstart_sum=100.0])0.921:0.016405[&&NHX:Sample_counter=rhizpot2--1||rhizpot3--1||rhiztom1--2||rhiztom2--2||rhiztom3--6:Type_counter=capture--12:besthit_avg=93.8875:besthit_max=96.0:besthit_min=91.6:besthit_std=1.4357054015361232:besthit_sum=751.1:bitscore_avg=215.75:bitscore_max=256.0:bitscore_min=165.0:bitscore_std=35.42698729177276:bitscore_sum=1726.0:capture_class_counter=c__Actinomycetia--1||c__Alphaproteobacteria--2||c__Desulfuromonadia--2||c__Gammaproteobacteria--7:capture_domain_counter=d__Bacteria--12:capture_family_counter=f__Acetobacteraceae--1||f__Burkholderiaceae--7||f__Caulobacteraceae--1||f__Cellulomonadaceae--1||f__SZUA-540--2:capture_genus_counter=g__Aquabacterium--1||g__Burkholderia--1||g__Cellulomonas--1||g__Phenylobacterium--1||g__Rhizobacter--5||g__Roseomonas--1||g__SZUA-540--2:capture_order_counter=o__Acetobacterales--1||o__Actinomycetales--1||o__Burkholderiales--7||o__Caulobacterales--1||o__Desulfuromonadales--2:capture_phylum_counter=p__Actinobacteriota--1||p__Desulfobacterota--2||p__Proteobacteria--9:capture_species_counter=s__Aquabacterium sp002339015--1||s__Burkholderia pyrrocinia_B--1||s__Cellulomonas sp003696205--1||s__Phenylobacterium sp001557235--1||s__Rhizobacter sp000799605--1||s__Rhizobacter sp900142965--4||s__Roseomonas cervicalis--1||s__SZUA-540 sp009731355--2:evalue_avg=5.8795000010425e-54:evalue_max=4.68e-53:evalue_min=7.35e-88:evalue_std=1.6534585112518937e-53:evalue_sum=4.703600000834e-53:gapopen_avg=0.125:gapopen_max=1.0:gapopen_min=0.0:gapopen_std=0.3535533905932738:gapopen_sum=1.0:gtdb_class_counter=:gtdb_domain_counter=:gtdb_family_counter=:gtdb_genus_counter=:gtdb_order_counter=:gtdb_phylum_counter=:gtdb_species_counter=:heptad_counter=MCP-36H--11||MCP-52H--1:lbd_counter=:length_avg=130.5:length_max=154.0:length_min=99.0:length_std=22.816034462005632:length_sum=1044.0:mismatch_avg=8.125:mismatch_max=13.0:mismatch_min=4.0:mismatch_std=3.226563851175781:mismatch_sum=65.0:name=N1111324:qcovhsp_avg=99.625:qcovhsp_max=100.0:qcovhsp_min=99.1:qcovhsp_std=0.4062019202318:qcovhsp_sum=797.0:qend_avg=130.625:qend_max=154.0:qend_min=99.0:qend_std=22.72152849486269:qend_sum=1045.0:qstart_avg=1.125:qstart_max=2.0:qstart_min=1.0:qstart_std=0.3535533905932738:qstart_sum=9.0:ref_name_counter=GB_GCA_018993155.1_protein.faa_JAGKSX010000085.1_25@PF00015_full_PFAM.320.510--7||RS_GCF_016909585.1_protein.faa_NZ_JAFBFZ010000001.1_514@PF00015_full_PFAM.320.509--1:scovhsp_avg=68.67500000000001:scovhsp_max=81.1:scovhsp_min=52.1:scovhsp_std=12.139280986003364:scovhsp_sum=549.4000000000001:send_avg=156.375:send_max=162.0:send_min=142.0:send_std=7.2886898685566255:send_sum=1251.0:sstart_avg=27.0:sstart_max=64.0:sstart_min=9.0:sstart_std=25.673777617305504:sstart_sum=216.0])0.741:0.00326228[&&NHX:Sample_counter=rhizpot2--1||rhizpot3--1||rhiztom1--2||rhiztom2--2||rhiztom3--6:Type_counter=GTDB--4||capture--12:besthit_avg=93.8875:besthit_max=96.0:besthit_min=91.6:besthit_std=1.4357054015361235:besthit_sum=751.1:bitscore_avg=215.75:bitscore_max=256.0:bitscore_min=165.0:bitscore_std=35.42698729177276:bitscore_sum=1726.0:capture_class_counter=c__Actinomycetia--1||c__Alphaproteobacteria--2||c__Desulfuromonadia--2||c__Gammaproteobacteria--7:capture_domain_counter=d__Bacteria--12:capture_family_counter=f__Acetobacteraceae--1||f__Burkholderiaceae--7||f__Caulobacteraceae--1||f__Cellulomonadaceae--1||f__SZUA-540--2:capture_genus_counter=g__Aquabacterium--1||g__Burkholderia--1||g__Cellulomonas--1||g__Phenylobacterium--1||g__Rhizobacter--5||g__Roseomonas--1||g__SZUA-540--2:capture_order_counter=o__Acetobacterales--1||o__Actinomycetales--1||o__Burkholderiales--7||o__Caulobacterales--1||o__Desulfuromonadales--2:capture_phylum_counter=p__Actinobacteriota--1||p__Desulfobacterota--2||p__Proteobacteria--9:capture_species_counter=s__Aquabacterium sp002339015--1||s__Burkholderia pyrrocinia_B--1||s__Cellulomonas sp003696205--1||s__Phenylobacterium sp001557235--1||s__Rhizobacter sp000799605--1||s__Rhizobacter sp900142965--4||s__Roseomonas cervicalis--1||s__SZUA-540 sp009731355--2:evalue_avg=5.8795000010425e-54:evalue_max=4.68e-53:evalue_min=7.35e-88:evalue_std=1.6534585112518937e-53:evalue_sum=4.703600000834e-53:gapopen_avg=0.125:gapopen_max=1.0:gapopen_min=0.0:gapopen_std=0.3535533905932738:gapopen_sum=1.0:gtdb_class_counter=c__Gammaproteobacteria--4:gtdb_domain_counter=d__Bacteria--4:gtdb_family_counter=f__Burkholderiaceae--3||f__Chromobacteriaceae--1:gtdb_genus_counter=g__Aquitalea--1||g__Hydrogenophaga--3:gtdb_order_counter=o__Burkholderiales--4:gtdb_phylum_counter=p__Proteobacteria--4:gtdb_species_counter=s__Aquitalea sp003693445--1||s__Hydrogenophaga laconesensis--1||s__Hydrogenophaga sp009859475--1||s__Hydrogenophaga sp018993155--1:heptad_counter=MCP-36H--14||MCP-40H--1||MCP-52H--1:lbd_counter=:lca_tree=o__Burkholderiales:length_avg=130.5:length_max=154.0:length_min=99.0:length_std=22.816034462005632:length_sum=1044.0:mismatch_avg=8.125:mismatch_max=13.0:mismatch_min=4.0:mismatch_std=3.226563851175781:mismatch_sum=65.0:name=N1111325:qcovhsp_avg=99.625:qcovhsp_max=100.0:qcovhsp_min=99.1:qcovhsp_std=0.4062019202318:qcovhsp_sum=797.0:qend_avg=130.625:qend_max=154.0:qend_min=99.0:qend_std=22.72152849486269:qend_sum=1045.0:qstart_avg=1.125:qstart_max=2.0:qstart_min=1.0:qstart_std=0.3535533905932738:qstart_sum=9.0:ref_name_counter=GB_GCA_018993155.1_protein.faa_JAGKSX010000085.1_25@PF00015_full_PFAM.320.510--7||RS_GCF_016909585.1_protein.faa_NZ_JAFBFZ010000001.1_514@PF00015_full_PFAM.320.509--1:scovhsp_avg=68.675:scovhsp_max=81.1:scovhsp_min=52.1:scovhsp_std=12.139280986003364:scovhsp_sum=549.4:send_avg=156.375:send_max=162.0:send_min=142.0:send_std=7.2886898685566255:send_sum=1251.0:sstart_avg=27.0:sstart_max=64.0:sstart_min=9.0:sstart_std=25.673777617305504:sstart_sum=216.0],((RS_GCF_005503365.1_protein.faa_NZ_SCML01000023.1_90@PF00015_full_PFAM.331.520:0.0348536[&&NHX:Type=GTDB:gtdb_class=c__Gammaproteobacteria:gtdb_domain=d__Bacteria:gtdb_family=f__Burkholderiaceae:gtdb_genus=g__Hydrogenophaga:gtdb_order=o__Burkholderiales:gtdb_phylum=p__Proteobacteria:gtdb_species=s__Hydrogenophaga sp005503365:heptad=MCP-36H:species=d__Bacteria_p__Proteobacteria_c__Gammaproteobacteria_o__Burkholderiales_f__Burkholderiaceae_g__Hydrogenophaga_s__Hydrogenophaga sp005503365],500846b1-ff14-4041-b226-ecd9657640e5_1@MCPsignal.215.330:5e-09[&&NHX:Sample=rhiztom3:Type=capture:besthit=94.9:bitscore=192.0:capture_class=c__Gammaproteobacteria:capture_domain=d__Bacteria:capture_family=f__Burkholderiaceae:capture_genus=g__Variovorax:capture_order=o__Burkholderiales:capture_phylum=p__Proteobacteria:capture_species=s__Variovorax sp001984055:evalue=2.71e-63:gapopen=2.0:heptad=MCP-36H:length=117.0:mismatch=4.0:qcovhsp=100.0:qend=115.0:qstart=1.0:ref_name=RS_GCF_005503365.1_protein.faa_NZ_SCML01000023.1_90@PF00015_full_PFAM.331.520:scovhsp=61.9:send=127.0:sstart=11.0])0.982:0.0599005[&&NHX:Sample_counter=rhiztom3--1:Type_counter=GTDB--1||capture--1:besthit_avg=94.9:besthit_max=94.9:besthit_min=94.9:besthit_std=0:besthit_sum=94.9:bitscore_avg=192.0:bitscore_max=192.0:bitscore_min=192.0:bitscore_std=0:bitscore_sum=192.0:capture_class_counter=c__Gammaproteobacteria--1:capture_domain_counter=d__Bacteria--1:capture_family_counter=f__Burkholderiaceae--1:capture_genus_counter=g__Variovorax--1:capture_order_counter=o__Burkholderiales--1:capture_phylum_counter=p__Proteobacteria--1:capture_species_counter=s__Variovorax sp001984055--1:evalue_avg=2.71e-63:evalue_max=2.71e-63:evalue_min=2.71e-63:evalue_std=0:evalue_sum=2.71e-63:gapopen_avg=2.0:gapopen_max=2.0:gapopen_min=2.0:gapopen_std=0:gapopen_sum=2.0:gtdb_class_counter=c__Gammaproteobacteria--1:gtdb_domain_counter=d__Bacteria--1:gtdb_family_counter=f__Burkholderiaceae--1:gtdb_genus_counter=g__Hydrogenophaga--1:gtdb_order_counter=o__Burkholderiales--1:gtdb_phylum_counter=p__Proteobacteria--1:gtdb_species_counter=s__Hydrogenophaga sp005503365--1:heptad_counter=MCP-36H--2:lbd_counter=:lca_tree=s__Hydrogenophaga sp005503365:length_avg=117.0:length_max=117.0:length_min=117.0:length_std=0:length_sum=117.0:mismatch_avg=4.0:mismatch_max=4.0:mismatch_min=4.0:mismatch_std=0:mismatch_sum=4.0:name=N1111328:qcovhsp_avg=100.0:qcovhsp_max=100.0:qcovhsp_min=100.0:qcovhsp_std=0:qcovhsp_sum=100.0:qend_avg=115.0:qend_max=115.0:qend_min=115.0:qend_std=0:qend_sum=115.0:qstart_avg=1.0:qstart_max=1.0:qstart_min=1.0:qstart_std=0:qstart_sum=1.0:ref_name_counter=RS_GCF_005503365.1_protein.faa_NZ_SCML01000023.1_90@PF00015_full_PFAM.331.520--1:scovhsp_avg=61.9:scovhsp_max=61.9:scovhsp_min=61.9:scovhsp_std=0:scovhsp_sum=61.9:send_avg=127.0:send_max=127.0:send_min=127.0:send_std=0:send_sum=127.0:sstart_avg=11.0:sstart_max=11.0:sstart_min=11.0:sstart_std=0:sstart_sum=11.0],(66e6f3ec-ef00-5b99-8eaa-435591801e2f_1@MCPsignal.251.361:0.0581464[&&NHX:Sample=rhizpot3:Type=capture:besthit=93.3:bitscore=171.0:capture_class=c__Gammaproteobacteria:capture_domain=d__Bacteria:capture_family=f__Burkholderiaceae:capture_genus=g__Rhizobacter:capture_order=o__Burkholderiales:capture_phylum=p__Proteobacteria:capture_species=s__Rhizobacter sp900142965:evalue=5.09e-55:gapopen=0.0:heptad=MCP-36H:length=105.0:mismatch=7.0:qcovhsp=95.5:qend=105.0:qstart=1.0:ref_name=RS_GCF_016909585.1_protein.faa_NZ_JAFBFZ010000001.1_514@PF00015_full_PFAM.320.509:scovhsp=55.6:send=112.0:sstart=8.0],f45f3c42-ef98-4b5f-952c-c93d12827e16_4@MCPsignal.308.397:0.0251177[&&NHX:Sample=rhiztom1:Type=capture:capture_class=c__Gammaproteobacteria:capture_domain=d__Bacteria:capture_family=f__Burkholderiaceae:capture_genus=g__Hylemonella:capture_order=o__Burkholderiales:capture_phylum=p__Proteobacteria:capture_species=s__Hylemonella gracilis:heptad=MCP-36H])0.776:0.0252289[&&NHX:Sample_counter=rhizpot3--1||rhiztom1--1:Type_counter=capture--2:besthit_avg=93.3:besthit_max=93.3:besthit_min=93.3:besthit_std=0:besthit_sum=93.3:bitscore_avg=171.0:bitscore_max=171.0:bitscore_min=171.0:bitscore_std=0:bitscore_sum=171.0:capture_class_counter=c__Gammaproteobacteria--2:capture_domain_counter=d__Bacteria--2:capture_family_counter=f__Burkholderiaceae--2:capture_genus_counter=g__Hylemonella--1||g__Rhizobacter--1:capture_order_counter=o__Burkholderiales--2:capture_phylum_counter=p__Proteobacteria--2:capture_species_counter=s__Hylemonella gracilis--1||s__Rhizobacter sp900142965--1:evalue_avg=5.09e-55:evalue_max=5.09e-55:evalue_min=5.09e-55:evalue_std=0:evalue_sum=5.09e-55:gapopen_avg=0.0:gapopen_max=0.0:gapopen_min=0.0:gapopen_std=0:gapopen_sum=0.0:gtdb_class_counter=:gtdb_domain_counter=:gtdb_family_counter=:gtdb_genus_counter=:gtdb_order_counter=:gtdb_phylum_counter=:gtdb_species_counter=:heptad_counter=MCP-36H--2:lbd_counter=:length_avg=105.0:length_max=105.0:length_min=105.0:length_std=0:length_sum=105.0:mismatch_avg=7.0:mismatch_max=7.0:mismatch_min=7.0:mismatch_std=0:mismatch_sum=7.0:name=N1111331:qcovhsp_avg=95.5:qcovhsp_max=95.5:qcovhsp_min=95.5:qcovhsp_std=0:qcovhsp_sum=95.5:qend_avg=105.0:qend_max=105.0:qend_min=105.0:qend_std=0:qend_sum=105.0:qstart_avg=1.0:qstart_max=1.0:qstart_min=1.0:qstart_std=0:qstart_sum=1.0:ref_name_counter=RS_GCF_016909585.1_protein.faa_NZ_JAFBFZ010000001.1_514@PF00015_full_PFAM.320.509--1:scovhsp_avg=55.6:scovhsp_max=55.6:scovhsp_min=55.6:scovhsp_std=0:scovhsp_sum=55.6:send_avg=112.0:send_max=112.0:send_min=112.0:send_std=0:send_sum=112.0:sstart_avg=8.0:sstart_max=8.0:sstart_min=8.0:sstart_std=0:sstart_sum=8.0])0.84:0.0160181[&&NHX:Sample_counter=rhizpot3--1||rhiztom1--1||rhiztom3--1:Type_counter=GTDB--1||capture--3:besthit_avg=94.1:besthit_max=94.9:besthit_min=93.3:besthit_std=1.131370849898482:besthit_sum=188.2:bitscore_avg=181.5:bitscore_max=192.0:bitscore_min=171.0:bitscore_std=14.849242404917497:bitscore_sum=363.0:capture_class_counter=c__Gammaproteobacteria--3:capture_domain_counter=d__Bacteria--3:capture_family_counter=f__Burkholderiaceae--3:capture_genus_counter=g__Hylemonella--1||g__Rhizobacter--1||g__Variovorax--1:capture_order_counter=o__Burkholderiales--3:capture_phylum_counter=p__Proteobacteria--3:capture_species_counter=s__Hylemonella gracilis--1||s__Rhizobacter sp900142965--1||s__Variovorax sp001984055--1:evalue_avg=2.54500001355e-55:evalue_max=5.09e-55:evalue_min=2.71e-63:evalue_std=3.599173497076934e-55:evalue_sum=5.0900000271e-55:gapopen_avg=1.0:gapopen_max=2.0:gapopen_min=0.0:gapopen_std=1.4142135623730951:gapopen_sum=2.0:gtdb_class_counter=c__Gammaproteobacteria--1:gtdb_domain_counter=d__Bacteria--1:gtdb_family_counter=f__Burkholderiaceae--1:gtdb_genus_counter=g__Hydrogenophaga--1:gtdb_order_counter=o__Burkholderiales--1:gtdb_phylum_counter=p__Proteobacteria--1:gtdb_species_counter=s__Hydrogenophaga sp005503365--1:heptad_counter=MCP-36H--4:lbd_counter=:lca_tree=s__Hydrogenophaga sp005503365:length_avg=111.0:length_max=117.0:length_min=105.0:length_std=8.48528137423857:length_sum=222.0:mismatch_avg=5.5:mismatch_max=7.0:mismatch_min=4.0:mismatch_std=2.1213203435596424:mismatch_sum=11.0:name=N1111332:qcovhsp_avg=97.75:qcovhsp_max=100.0:qcovhsp_min=95.5:qcovhsp_std=3.181980515339464:qcovhsp_sum=195.5:qend_avg=110.0:qend_max=115.0:qend_min=105.0:qend_std=7.0710678118654755:qend_sum=220.0:qstart_avg=1.0:qstart_max=1.0:qstart_min=1.0:qstart_std=0.0:qstart_sum=2.0:ref_name_counter=RS_GCF_005503365.1_protein.faa_NZ_SCML01000023.1_90@PF00015_full_PFAM.331.520--1||RS_GCF_016909585.1_protein.faa_NZ_JAFBFZ010000001.1_514@PF00015_full_PFAM.320.509--1:scovhsp_avg=58.75:scovhsp_max=61.9:scovhsp_min=55.6:scovhsp_std=4.454772721475248:scovhsp_sum=117.5:send_avg=119.5:send_max=127.0:send_min=112.0:send_std=10.606601717798213:send_sum=239.0:sstart_avg=9.5:sstart_max=11.0:sstart_min=8.0:sstart_std=2.1213203435596424:sstart_sum=19.0])0.865:0.0109947[&&NHX:Sample_counter=rhizpot2--1||rhizpot3--2||rhiztom1--3||rhiztom2--2||rhiztom3--7:Type_counter=GTDB--5||capture--15:besthit_avg=93.92999999999999:besthit_max=96.0:besthit_min=91.6:besthit_std=1.3241768931847615:besthit_sum=939.3:bitscore_avg=208.9:bitscore_max=256.0:bitscore_min=165.0:bitscore_std=34.7737129324884:bitscore_sum=2089.0:capture_class_counter=c__Actinomycetia--1||c__Alphaproteobacteria--2||c__Desulfuromonadia--2||c__Gammaproteobacteria--10:capture_domain_counter=d__Bacteria--15:capture_family_counter=f__Acetobacteraceae--1||f__Burkholderiaceae--10||f__Caulobacteraceae--1||f__Cellulomonadaceae--1||f__SZUA-540--2:capture_genus_counter=g__Aquabacterium--1||g__Burkholderia--1||g__Cellulomonas--1||g__Hylemonella--1||g__Phenylobacterium--1||g__Rhizobacter--6||g__Roseomonas--1||g__SZUA-540--2||g__Variovorax--1:capture_order_counter=o__Acetobacterales--1||o__Actinomycetales--1||o__Burkholderiales--10||o__Caulobacterales--1||o__Desulfuromonadales--2:capture_phylum_counter=p__Actinobacteriota--1||p__Desulfobacterota--2||p__Proteobacteria--12:capture_species_counter=s__Aquabacterium sp002339015--1||s__Burkholderia pyrrocinia_B--1||s__Cellulomonas sp003696205--1||s__Hylemonella gracilis--1||s__Phenylobacterium sp001557235--1||s__Rhizobacter sp000799605--1||s__Rhizobacter sp900142965--5||s__Roseomonas cervicalis--1||s__SZUA-540 sp009731355--2||s__Variovorax sp001984055--1:evalue_avg=4.7545000011050004e-54:evalue_max=4.68e-53:evalue_min=7.35e-88:evalue_std=1.4774234608469667e-53:evalue_sum=4.754500001105001e-53:gapopen_avg=0.3:gapopen_max=2.0:gapopen_min=0.0:gapopen_std=0.6749485577105528:gapopen_sum=3.0:gtdb_class_counter=c__Gammaproteobacteria--5:gtdb_domain_counter=d__Bacteria--5:gtdb_family_counter=f__Burkholderiaceae--4||f__Chromobacteriaceae--1:gtdb_genus_counter=g__Aquitalea--1||g__Hydrogenophaga--4:gtdb_order_counter=o__Burkholderiales--5:gtdb_phylum_counter=p__Proteobacteria--5:gtdb_species_counter=s__Aquitalea sp003693445--1||s__Hydrogenophaga laconesensis--1||s__Hydrogenophaga sp005503365--1||s__Hydrogenophaga sp009859475--1||s__Hydrogenophaga sp018993155--1:heptad_counter=MCP-36H--18||MCP-40H--1||MCP-52H--1:lbd_counter=:lca_tree=o__Burkholderiales:length_avg=126.6:length_max=154.0:length_min=99.0:length_std=21.92005677202705:length_sum=1266.0:mismatch_avg=7.6:mismatch_max=13.0:mismatch_min=4.0:mismatch_std=3.1340424729448424:mismatch_sum=76.0:name=N1111333:qcovhsp_avg=99.25:qcovhsp_max=100.0:qcovhsp_min=95.5:qcovhsp_std=1.3705230145215852:qcovhsp_sum=992.5:qend_avg=126.5:qend_max=154.0:qend_min=99.0:qend_std=21.97094040368373:qend_sum=1265.0:qstart_avg=1.1:qstart_max=2.0:qstart_min=1.0:qstart_std=0.31622776601683794:qstart_sum=11.0:ref_name_counter=GB_GCA_018993155.1_protein.faa_JAGKSX010000085.1_25@PF00015_full_PFAM.320.510--7||RS_GCF_005503365.1_protein.faa_NZ_SCML01000023.1_90@PF00015_full_PFAM.331.520--1||RS_GCF_016909585.1_protein.faa_NZ_JAFBFZ010000001.1_514@PF00015_full_PFAM.320.509--2:scovhsp_avg=66.68999999999998:scovhsp_max=81.1:scovhsp_min=52.1:scovhsp_std=11.59017304060259:scovhsp_sum=666.8999999999999:send_avg=149.0:send_max=162.0:send_min=112.0:send_std=17.191729277636835:send_sum=1490.0:sstart_avg=23.5:sstart_max=64.0:sstart_min=8.0:sstart_std=23.824590471005184:sstart_sum=235.0],((RS_GCF_902706035.1_protein.faa_NZ_CACSJA010000006.1_50@PF00015_full_PFAM.320.509:0.0287468[&&NHX:Type=GTDB:gtdb_class=c__Gammaproteobacteria:gtdb_domain=d__Bacteria:gtdb_family=f__Burkholderiaceae:gtdb_genus=g__Comamonas:gtdb_order=o__Burkholderiales:gtdb_phylum=p__Proteobacteria:gtdb_species=s__Comamonas sp902706035:heptad=MCP-36H:species=d__Bacteria_p__Proteobacteria_c__Gammaproteobacteria_o__Burkholderiales_f__Burkholderiaceae_g__Comamonas_s__Comamonas sp902706035],((91df92a9-cd57-405e-a111-db0eea873d59_6@MCPsignal.100.255:5e-09[&&NHX:Sample=rhiztom1:Type=capture:besthit=94.2:bitscore=258.0:capture_class=c__Gammaproteobacteria:capture_domain=d__Bacteria:capture_family=f__Burkholderiaceae:capture_genus=g__Variovorax:capture_order=o__Burkholderiales:capture_phylum=p__Proteobacteria:capture_species=s__Variovorax sp001984055:evalue=1.33e-88:gapopen=0.0:heptad=MCP-36H:length=155.0:mismatch=9.0:qcovhsp=100.0:qend=155.0:qstart=1.0:ref_name=GB_GCA_018993155.1_protein.faa_JAGKSX010000085.1_25@PF00015_full_PFAM.320.510:scovhsp=81.6:send=162.0:sstart=8.0],1aa2b0a6-821e-48e3-ae59-adae969153c5_5@MCPsignal.100.255:0.0150751[&&NHX:Sample=rhiztom1:Type=capture:besthit=92.9:bitscore=254.0:capture_class=c__Gammaproteobacteria:capture_domain=d__Bacteria:capture_family=f__Burkholderiaceae:capture_genus=g__Variovorax:capture_order=o__Burkholderiales:capture_phylum=p__Proteobacteria:capture_species=s__Variovorax sp001984055:evalue=3.11e-87:gapopen=0.0:heptad=MCP-36H:length=155.0:mismatch=11.0:qcovhsp=100.0:qend=155.0:qstart=1.0:ref_name=GB_GCA_018993155.1_protein.faa_JAGKSX010000085.1_25@PF00015_full_PFAM.320.510:scovhsp=81.6:send=162.0:sstart=8.0])0.85:0.00499068[&&NHX:Sample_counter=rhiztom1--2:Type_counter=capture--2:besthit_avg=93.55000000000001:besthit_max=94.2:besthit_min=92.9:besthit_std=0.9192388155425097:besthit_sum=187.10000000000002:bitscore_avg=256.0:bitscore_max=258.0:bitscore_min=254.0:bitscore_std=2.8284271247461903:bitscore_sum=512.0:capture_class_counter=c__Gammaproteobacteria--2:capture_domain_counter=d__Bacteria--2:capture_family_counter=f__Burkholderiaceae--2:capture_genus_counter=g__Variovorax--2:capture_order_counter=o__Burkholderiales--2:capture_phylum_counter=p__Proteobacteria--2:capture_species_counter=s__Variovorax sp001984055--2:evalue_avg=1.6215e-87:evalue_max=3.11e-87:evalue_min=1.33e-88:evalue_std=2.105056887592352e-87:evalue_sum=3.243e-87:gapopen_avg=0.0:gapopen_max=0.0:gapopen_min=0.0:gapopen_std=0.0:gapopen_sum=0.0:gtdb_class_counter=:gtdb_domain_counter=:gtdb_family_counter=:gtdb_genus_counter=:gtdb_order_counter=:gtdb_phylum_counter=:gtdb_species_counter=:heptad_counter=MCP-36H--2:lbd_counter=:length_avg=155.0:length_max=155.0:length_min=155.0:length_std=0.0:length_sum=310.0:mismatch_avg=10.0:mismatch_max=11.0:mismatch_min=9.0:mismatch_std=1.4142135623730951:mismatch_sum=20.0:name=N1111337:qcovhsp_avg=100.0:qcovhsp_max=100.0:qcovhsp_min=100.0:qcovhsp_std=0.0:qcovhsp_sum=200.0:qend_avg=155.0:qend_max=155.0:qend_min=155.0:qend_std=0.0:qend_sum=310.0:qstart_avg=1.0:qstart_max=1.0:qstart_min=1.0:qstart_std=0.0:qstart_sum=2.0:ref_name_counter=GB_GCA_018993155.1_protein.faa_JAGKSX010000085.1_25@PF00015_full_PFAM.320.510--2:scovhsp_avg=81.6:scovhsp_max=81.6:scovhsp_min=81.6:scovhsp_std=0.0:scovhsp_sum=163.2:send_avg=162.0:send_max=162.0:send_min=162.0:send_std=0.0:send_sum=324.0:sstart_avg=8.0:sstart_max=8.0:sstart_min=8.0:sstart_std=0.0:sstart_sum=16.0],((3a9222ba-65b4-538c-9477-cc813b2f98a5_3@MCPsignal.238.393:0[&&NHX:Sample=rhiztom1:Type=capture:besthit=94.8:bitscore=260.0:capture_class=c__Gammaproteobacteria:capture_domain=d__Bacteria:capture_family=f__Burkholderiaceae:capture_genus=g__Variovorax:capture_order=o__Burkholderiales:capture_phylum=p__Proteobacteria:capture_species=s__Variovorax sp001984055:evalue=1.62e-89:gapopen=0.0:heptad=MCP-36H:length=155.0:mismatch=8.0:qcovhsp=100.0:qend=155.0:qstart=1.0:ref_name=GB_GCA_018993155.1_protein.faa_JAGKSX010000085.1_25@PF00015_full_PFAM.320.510:scovhsp=81.6:send=162.0:sstart=8.0],033534d0-6599-484a-a7e2-27db0501c852_2@MCPsignal.348.503:0[&&NHX:Sample=rhiztom3:Type=capture:besthit=94.8:bitscore=260.0:capture_class=c__Gammaproteobacteria:capture_domain=d__Bacteria:capture_family=f__Burkholderiaceae:capture_genus=g__Variovorax:capture_order=o__Burkholderiales:capture_phylum=p__Proteobacteria:capture_species=s__Variovorax sp001984055:evalue=1.62e-89:gapopen=0.0:heptad=MCP-36H:length=155.0:mismatch=8.0:qcovhsp=100.0:qend=155.0:qstart=1.0:ref_name=GB_GCA_018993155.1_protein.faa_JAGKSX010000085.1_25@PF00015_full_PFAM.320.510:scovhsp=81.6:send=162.0:sstart=8.0]):5e-09[&&NHX:Sample_counter=rhiztom1--1||rhiztom3--1:Type_counter=capture--2:besthit_avg=94.8:besthit_max=94.8:besthit_min=94.8:besthit_std=0.0:besthit_sum=189.6:bitscore_avg=260.0:bitscore_max=260.0:bitscore_min=260.0:bitscore_std=0.0:bitscore_sum=520.0:capture_class_counter=c__Gammaproteobacteria--2:capture_domain_counter=d__Bacteria--2:capture_family_counter=f__Burkholderiaceae--2:capture_genus_counter=g__Variovorax--2:capture_order_counter=o__Burkholderiales--2:capture_phylum_counter=p__Proteobacteria--2:capture_species_counter=s__Variovorax sp001984055--2:evalue_avg=1.62e-89:evalue_max=1.62e-89:evalue_min=1.62e-89:evalue_std=0.0:evalue_sum=3.24e-89:gapopen_avg=0.0:gapopen_max=0.0:gapopen_min=0.0:gapopen_std=0.0:gapopen_sum=0.0:gtdb_class_counter=:gtdb_domain_counter=:gtdb_family_counter=:gtdb_genus_counter=:gtdb_order_counter=:gtdb_phylum_counter=:gtdb_species_counter=:heptad_counter=MCP-36H--2:lbd_counter=:length_avg=155.0:length_max=155.0:length_min=155.0:length_std=0.0:length_sum=310.0:mismatch_avg=8.0:mismatch_max=8.0:mismatch_min=8.0:mismatch_std=0.0:mismatch_sum=16.0:name=N1111340:qcovhsp_avg=100.0:qcovhsp_max=100.0:qcovhsp_min=100.0:qcovhsp_std=0.0:qcovhsp_sum=200.0:qend_avg=155.0:qend_max=155.0:qend_min=155.0:qend_std=0.0:qend_sum=310.0:qstart_avg=1.0:qstart_max=1.0:qstart_min=1.0:qstart_std=0.0:qstart_sum=2.0:ref_name_counter=GB_GCA_018993155.1_protein.faa_JAGKSX010000085.1_25@PF00015_full_PFAM.320.510--2:scovhsp_avg=81.6:scovhsp_max=81.6:scovhsp_min=81.6:scovhsp_std=0.0:scovhsp_sum=163.2:send_avg=162.0:send_max=162.0:send_min=162.0:send_std=0.0:send_sum=324.0:sstart_avg=8.0:sstart_max=8.0:sstart_min=8.0:sstart_std=0.0:sstart_sum=16.0],0f8a127e-179c-428a-8538-521e3ffa4afd_4@MCPsignal.133.286:0.00501982[&&NHX:Sample=rhiztom1:Type=capture:besthit=94.7:bitscore=255.0:capture_class=c__Gammaproteobacteria:capture_domain=d__Bacteria:capture_family=f__Burkholderiaceae:capture_genus=g__Variovorax:capture_order=o__Burkholderiales:capture_phylum=p__Proteobacteria:capture_species=s__Variovorax sp001984055:evalue=1.42e-87:gapopen=0.0:heptad=MCP-36H:length=152.0:mismatch=8.0:qcovhsp=99.3:qend=153.0:qstart=2.0:ref_name=GB_GCA_018993155.1_protein.faa_JAGKSX010000085.1_25@PF00015_full_PFAM.320.510:scovhsp=80.0:send=162.0:sstart=11.0])0:6e-09[&&NHX:Sample_counter=rhiztom1--2||rhiztom3--1:Type_counter=capture--3:besthit_avg=94.76666666666667:besthit_max=94.8:besthit_min=94.7:besthit_std=0.05773502691895929:besthit_sum=284.3:bitscore_avg=258.3333333333333:bitscore_max=260.0:bitscore_min=255.0:bitscore_std=2.8867513459481287:bitscore_sum=775.0:capture_class_counter=c__Gammaproteobacteria--3:capture_domain_counter=d__Bacteria--3:capture_family_counter=f__Burkholderiaceae--3:capture_genus_counter=g__Variovorax--3:capture_order_counter=o__Burkholderiales--3:capture_phylum_counter=p__Proteobacteria--3:capture_species_counter=s__Variovorax sp001984055--3:evalue_avg=4.8413333333333334e-88:evalue_max=1.42e-87:evalue_min=1.62e-89:evalue_std=8.104843078883966e-88:evalue_sum=1.4524e-87:gapopen_avg=0.0:gapopen_max=0.0:gapopen_min=0.0:gapopen_std=0.0:gapopen_sum=0.0:gtdb_class_counter=:gtdb_domain_counter=:gtdb_family_counter=:gtdb_genus_counter=:gtdb_order_counter=:gtdb_phylum_counter=:gtdb_species_counter=:heptad_counter=MCP-36H--3:lbd_counter=:length_avg=154.0:length_max=155.0:length_min=152.0:length_std=1.7320508075688772:length_sum=462.0:mismatch_avg=8.0:mismatch_max=8.0:mismatch_min=8.0:mismatch_std=0.0:mismatch_sum=24.0:name=N1111342:qcovhsp_avg=99.76666666666667:qcovhsp_max=100.0:qcovhsp_min=99.3:qcovhsp_std=0.40414518843273967:qcovhsp_sum=299.3:qend_avg=154.33333333333334:qend_max=155.0:qend_min=153.0:qend_std=1.1547005383792515:qend_sum=463.0:qstart_avg=1.3333333333333333:qstart_max=2.0:qstart_min=1.0:qstart_std=0.5773502691896257:qstart_sum=4.0:ref_name_counter=GB_GCA_018993155.1_protein.faa_JAGKSX010000085.1_25@PF00015_full_PFAM.320.510--3:scovhsp_avg=81.06666666666666:scovhsp_max=81.6:scovhsp_min=80.0:scovhsp_std=0.923760430703398:scovhsp_sum=243.2:send_avg=162.0:send_max=162.0:send_min=162.0:send_std=0.0:send_sum=486.0:sstart_avg=9.0:sstart_max=11.0:sstart_min=8.0:sstart_std=1.7320508075688772:sstart_sum=27.0])0.817:0.00987247[&&NHX:Sample_counter=rhiztom1--4||rhiztom3--1:Type_counter=capture--5:besthit_avg=94.28:besthit_max=94.8:besthit_min=92.9:besthit_std=0.8105553651663747:besthit_sum=471.40000000000003:bitscore_avg=257.4:bitscore_max=260.0:bitscore_min=254.0:bitscore_std=2.792848008753788:bitscore_sum=1287.0:capture_class_counter=c__Gammaproteobacteria--5:capture_domain_counter=d__Bacteria--5:capture_family_counter=f__Burkholderiaceae--5:capture_genus_counter=g__Variovorax--5:capture_order_counter=o__Burkholderiales--5:capture_phylum_counter=p__Proteobacteria--5:capture_species_counter=s__Variovorax sp001984055--5:evalue_avg=9.3908e-88:evalue_max=3.11e-87:evalue_min=1.62e-89:evalue_std=1.3506810918940118e-87:evalue_sum=4.6954e-87:gapopen_avg=0.0:gapopen_max=0.0:gapopen_min=0.0:gapopen_std=0.0:gapopen_sum=0.0:gtdb_class_counter=:gtdb_domain_counter=:gtdb_family_counter=:gtdb_genus_counter=:gtdb_order_counter=:gtdb_phylum_counter=:gtdb_species_counter=:heptad_counter=MCP-36H--5:lbd_counter=:length_avg=154.4:length_max=155.0:length_min=152.0:length_std=1.3416407864998738:length_sum=772.0:mismatch_avg=8.8:mismatch_max=11.0:mismatch_min=8.0:mismatch_std=1.3038404810405297:mismatch_sum=44.0:name=N1111343:qcovhsp_avg=99.86:qcovhsp_max=100.0:qcovhsp_min=99.3:qcovhsp_std=0.31304951684997184:qcovhsp_sum=499.3:qend_avg=154.6:qend_max=155.0:qend_min=153.0:qend_std=0.8944271909999159:qend_sum=773.0:qstart_avg=1.2:qstart_max=2.0:qstart_min=1.0:qstart_std=0.4472135954999579:qstart_sum=6.0:ref_name_counter=GB_GCA_018993155.1_protein.faa_JAGKSX010000085.1_25@PF00015_full_PFAM.320.510--5:scovhsp_avg=81.28:scovhsp_max=81.6:scovhsp_min=80.0:scovhsp_std=0.7155417527999302:scovhsp_sum=406.4:send_avg=162.0:send_max=162.0:send_min=162.0:send_std=0.0:send_sum=810.0:sstart_avg=8.6:sstart_max=11.0:sstart_min=8.0:sstart_std=1.3416407864998738:sstart_sum=43.0])0.892:0.0115603[&&NHX:Sample_counter=rhiztom1--4||rhiztom3--1:Type_counter=GTDB--1||capture--5:besthit_avg=94.28:besthit_max=94.8:besthit_min=92.9:besthit_std=0.8105553651663747:besthit_sum=471.40000000000003:bitscore_avg=257.4:bitscore_max=260.0:bitscore_min=254.0:bitscore_std=2.792848008753788:bitscore_sum=1287.0:capture_class_counter=c__Gammaproteobacteria--5:capture_domain_counter=d__Bacteria--5:capture_family_counter=f__Burkholderiaceae--5:capture_genus_counter=g__Variovorax--5:capture_order_counter=o__Burkholderiales--5:capture_phylum_counter=p__Proteobacteria--5:capture_species_counter=s__Variovorax sp001984055--5:evalue_avg=9.3908e-88:evalue_max=3.11e-87:evalue_min=1.62e-89:evalue_std=1.3506810918940118e-87:evalue_sum=4.6954e-87:gapopen_avg=0.0:gapopen_max=0.0:gapopen_min=0.0:gapopen_std=0.0:gapopen_sum=0.0:gtdb_class_counter=c__Gammaproteobacteria--1:gtdb_domain_counter=d__Bacteria--1:gtdb_family_counter=f__Burkholderiaceae--1:gtdb_genus_counter=g__Comamonas--1:gtdb_order_counter=o__Burkholderiales--1:gtdb_phylum_counter=p__Proteobacteria--1:gtdb_species_counter=s__Comamonas sp902706035--1:heptad_counter=MCP-36H--6:lbd_counter=:lca_tree=s__Comamonas sp902706035:length_avg=154.4:length_max=155.0:length_min=152.0:length_std=1.3416407864998738:length_sum=772.0:mismatch_avg=8.8:mismatch_max=11.0:mismatch_min=8.0:mismatch_std=1.3038404810405297:mismatch_sum=44.0:name=N1111344:qcovhsp_avg=99.86:qcovhsp_max=100.0:qcovhsp_min=99.3:qcovhsp_std=0.31304951684997184:qcovhsp_sum=499.3:qend_avg=154.6:qend_max=155.0:qend_min=153.0:qend_std=0.8944271909999159:qend_sum=773.0:qstart_avg=1.2:qstart_max=2.0:qstart_min=1.0:qstart_std=0.4472135954999579:qstart_sum=6.0:ref_name_counter=GB_GCA_018993155.1_protein.faa_JAGKSX010000085.1_25@PF00015_full_PFAM.320.510--5:scovhsp_avg=81.28:scovhsp_max=81.6:scovhsp_min=80.0:scovhsp_std=0.7155417527999302:scovhsp_sum=406.4:send_avg=162.0:send_max=162.0:send_min=162.0:send_std=0.0:send_sum=810.0:sstart_avg=8.6:sstart_max=11.0:sstart_min=8.0:sstart_std=1.3416407864998738:sstart_sum=43.0],RS_GCF_001571225.1_protein.faa_NZ_BCTJ01000044.1_23@PF00015_full_PFAM.318.509:0.0624116[&&NHX:Type=GTDB:gtdb_class=c__Gammaproteobacteria:gtdb_domain=d__Bacteria:gtdb_family=f__Burkholderiaceae:gtdb_genus=g__Hydrogenophaga:gtdb_order=o__Burkholderiales:gtdb_phylum=p__Proteobacteria:gtdb_species=s__Hydrogenophaga palleronii:heptad=MCP-36H:species=d__Bacteria_p__Proteobacteria_c__Gammaproteobacteria_o__Burkholderiales_f__Burkholderiaceae_g__Hydrogenophaga_s__Hydrogenophaga palleronii])0:5e-09[&&NHX:Sample_counter=rhiztom1--4||rhiztom3--1:Type_counter=GTDB--2||capture--5:besthit_avg=94.28:besthit_max=94.8:besthit_min=92.9:besthit_std=0.8105553651663747:besthit_sum=471.40000000000003:bitscore_avg=257.4:bitscore_max=260.0:bitscore_min=254.0:bitscore_std=2.792848008753788:bitscore_sum=1287.0:capture_class_counter=c__Gammaproteobacteria--5:capture_domain_counter=d__Bacteria--5:capture_family_counter=f__Burkholderiaceae--5:capture_genus_counter=g__Variovorax--5:capture_order_counter=o__Burkholderiales--5:capture_phylum_counter=p__Proteobacteria--5:capture_species_counter=s__Variovorax sp001984055--5:evalue_avg=9.3908e-88:evalue_max=3.11e-87:evalue_min=1.62e-89:evalue_std=1.3506810918940118e-87:evalue_sum=4.6954e-87:gapopen_avg=0.0:gapopen_max=0.0:gapopen_min=0.0:gapopen_std=0.0:gapopen_sum=0.0:gtdb_class_counter=c__Gammaproteobacteria--2:gtdb_domain_counter=d__Bacteria--2:gtdb_family_counter=f__Burkholderiaceae--2:gtdb_genus_counter=g__Comamonas--1||g__Hydrogenophaga--1:gtdb_order_counter=o__Burkholderiales--2:gtdb_phylum_counter=p__Proteobacteria--2:gtdb_species_counter=s__Comamonas sp902706035--1||s__Hydrogenophaga palleronii--1:heptad_counter=MCP-36H--7:lbd_counter=:lca_tree=f__Burkholderiaceae:length_avg=154.4:length_max=155.0:length_min=152.0:length_std=1.3416407864998738:length_sum=772.0:mismatch_avg=8.8:mismatch_max=11.0:mismatch_min=8.0:mismatch_std=1.3038404810405297:mismatch_sum=44.0:name=N1111346:qcovhsp_avg=99.86:qcovhsp_max=100.0:qcovhsp_min=99.3:qcovhsp_std=0.31304951684997184:qcovhsp_sum=499.3:qend_avg=154.6:qend_max=155.0:qend_min=153.0:qend_std=0.8944271909999159:qend_sum=773.0:qstart_avg=1.2:qstart_max=2.0:qstart_min=1.0:qstart_std=0.4472135954999579:qstart_sum=6.0:ref_name_counter=GB_GCA_018993155.1_protein.faa_JAGKSX010000085.1_25@PF00015_full_PFAM.320.510--5:scovhsp_avg=81.28:scovhsp_max=81.6:scovhsp_min=80.0:scovhsp_std=0.7155417527999302:scovhsp_sum=406.4:send_avg=162.0:send_max=162.0:send_min=162.0:send_std=0.0:send_sum=810.0:sstart_avg=8.6:sstart_max=11.0:sstart_min=8.0:sstart_std=1.3416407864998738:sstart_sum=43.0])0.7:0.00384628[&&NHX:Sample_counter=rhizpot2--1||rhizpot3--2||rhiztom1--7||rhiztom2--2||rhiztom3--8:Type_counter=GTDB--7||capture--20:besthit_avg=94.04666666666667:besthit_max=96.0:besthit_min=91.6:besthit_std=1.1593512142984277:besthit_sum=1410.7:bitscore_avg=225.06666666666666:bitscore_max=260.0:bitscore_min=165.0:bitscore_std=36.60106685928834:bitscore_sum=3376.0:capture_class_counter=c__Actinomycetia--1||c__Alphaproteobacteria--2||c__Desulfuromonadia--2||c__Gammaproteobacteria--15:capture_domain_counter=d__Bacteria--20:capture_family_counter=f__Acetobacteraceae--1||f__Burkholderiaceae--15||f__Caulobacteraceae--1||f__Cellulomonadaceae--1||f__SZUA-540--2:capture_genus_counter=g__Aquabacterium--1||g__Burkholderia--1||g__Cellulomonas--1||g__Hylemonella--1||g__Phenylobacterium--1||g__Rhizobacter--6||g__Roseomonas--1||g__SZUA-540--2||g__Variovorax--6:capture_order_counter=o__Acetobacterales--1||o__Actinomycetales--1||o__Burkholderiales--15||o__Caulobacterales--1||o__Desulfuromonadales--2:capture_phylum_counter=p__Actinobacteriota--1||p__Desulfobacterota--2||p__Proteobacteria--17:capture_species_counter=s__Aquabacterium sp002339015--1||s__Burkholderia pyrrocinia_B--1||s__Cellulomonas sp003696205--1||s__Hylemonella gracilis--1||s__Phenylobacterium sp001557235--1||s__Rhizobacter sp000799605--1||s__Rhizobacter sp900142965--5||s__Roseomonas cervicalis--1||s__SZUA-540 sp009731355--2||s__Variovorax sp001984055--6:evalue_avg=3.169666667403334e-54:evalue_max=4.68e-53:evalue_min=1.62e-89:evalue_std=1.207078224256313e-53:evalue_sum=4.754500001105001e-53:gapopen_avg=0.2:gapopen_max=2.0:gapopen_min=0.0:gapopen_std=0.5606119105813882:gapopen_sum=3.0:gtdb_class_counter=c__Gammaproteobacteria--7:gtdb_domain_counter=d__Bacteria--7:gtdb_family_counter=f__Burkholderiaceae--6||f__Chromobacteriaceae--1:gtdb_genus_counter=g__Aquitalea--1||g__Comamonas--1||g__Hydrogenophaga--5:gtdb_order_counter=o__Burkholderiales--7:gtdb_phylum_counter=p__Proteobacteria--7:gtdb_species_counter=s__Aquitalea sp003693445--1||s__Comamonas sp902706035--1||s__Hydrogenophaga laconesensis--1||s__Hydrogenophaga palleronii--1||s__Hydrogenophaga sp005503365--1||s__Hydrogenophaga sp009859475--1||s__Hydrogenophaga sp018993155--1:heptad_counter=MCP-36H--25||MCP-40H--1||MCP-52H--1:lbd_counter=:lca_tree=o__Burkholderiales:length_avg=135.86666666666667:length_max=155.0:length_min=99.0:length_std=22.212823409227468:length_sum=2038.0:mismatch_avg=8.0:mismatch_max=13.0:mismatch_min=4.0:mismatch_std=2.6726124191242437:mismatch_sum=120.0:name=N1111347:qcovhsp_avg=99.45333333333333:qcovhsp_max=100.0:qcovhsp_min=95.5:qcovhsp_std=1.1506933727519417:qcovhsp_sum=1491.8:qend_avg=135.86666666666667:qend_max=155.0:qend_min=99.0:qend_std=22.32828656552896:qend_sum=2038.0:qstart_avg=1.1333333333333333:qstart_max=2.0:qstart_min=1.0:qstart_std=0.3518657752744984:qstart_sum=17.0:ref_name_counter=GB_GCA_018993155.1_protein.faa_JAGKSX010000085.1_25@PF00015_full_PFAM.320.510--12||RS_GCF_005503365.1_protein.faa_NZ_SCML01000023.1_90@PF00015_full_PFAM.331.520--1||RS_GCF_016909585.1_protein.faa_NZ_JAFBFZ010000001.1_514@PF00015_full_PFAM.320.509--2:scovhsp_avg=71.55333333333333:scovhsp_max=81.6:scovhsp_min=52.1:scovhsp_std=11.712622413854369:scovhsp_sum=1073.3:send_avg=153.33333333333334:send_max=162.0:send_min=112.0:send_std=15.173598625181015:send_sum=2300.0:sstart_avg=18.533333333333335:sstart_max=64.0:sstart_min=8.0:sstart_std=20.45156880698072:sstart_sum=278.0],(RS_GCF_002127265.1_protein.faa_NZ_NFUU01000001.1_297@PF00015_full_PFAM.322.509:0.0487342[&&NHX:Type=GTDB:gtdb_class=c__Gammaproteobacteria:gtdb_domain=d__Bacteria:gtdb_family=f__Burkholderiaceae:gtdb_genus=g__Hydrogenophaga:gtdb_order=o__Burkholderiales:gtdb_phylum=p__Proteobacteria:gtdb_species=s__Hydrogenophaga sp002127265:heptad=MCP-36H:species=d__Bacteria_p__Proteobacteria_c__Gammaproteobacteria_o__Burkholderiales_f__Burkholderiaceae_g__Hydrogenophaga_s__Hydrogenophaga sp002127265],(RS_GCF_010104355.1_protein.faa_NZ_CP044972.1_574@PF00015_full_PFAM.322.509:0.016944[&&NHX:Type=GTDB:gtdb_class=c__Gammaproteobacteria:gtdb_domain=d__Bacteria:gtdb_family=f__Burkholderiaceae:gtdb_genus=g__Hydrogenophaga:gtdb_order=o__Burkholderiales:gtdb_phylum=p__Proteobacteria:gtdb_species=s__Hydrogenophaga sp010104355:heptad=MCP-36H:species=d__Bacteria_p__Proteobacteria_c__Gammaproteobacteria_o__Burkholderiales_f__Burkholderiaceae_g__Hydrogenophaga_s__Hydrogenophaga sp010104355],RS_GCF_001713375.1_protein.faa_NZ_CP016449.1_205@PF00015_full_PFAM.321.509:0.032083[&&NHX:Type=GTDB:gtdb_class=c__Gammaproteobacteria:gtdb_domain=d__Bacteria:gtdb_family=f__Burkholderiaceae:gtdb_genus=g__Hydrogenophaga:gtdb_order=o__Burkholderiales:gtdb_phylum=p__Proteobacteria:gtdb_species=s__Hydrogenophaga sp001713375:heptad=MCP-36H:species=d__Bacteria_p__Proteobacteria_c__Gammaproteobacteria_o__Burkholderiales_f__Burkholderiaceae_g__Hydrogenophaga_s__Hydrogenophaga sp001713375])0.965:0.0247291[&&NHX:Sample_counter=:Type_counter=GTDB--2:capture_class_counter=:capture_domain_counter=:capture_family_counter=:capture_genus_counter=:capture_order_counter=:capture_phylum_counter=:capture_species_counter=:evoltype=D:gtdb_class_counter=c__Gammaproteobacteria--2:gtdb_domain_counter=d__Bacteria--2:gtdb_family_counter=f__Burkholderiaceae--2:gtdb_genus_counter=g__Hydrogenophaga--2:gtdb_order_counter=o__Burkholderiales--2:gtdb_phylum_counter=p__Proteobacteria--2:gtdb_species_counter=s__Hydrogenophaga sp001713375--1||s__Hydrogenophaga sp010104355--1:heptad_counter=MCP-36H--2:lbd_counter=:lca=d__Bacteria:lca_tree=g__Hydrogenophaga:name=N1111351:ref_name_counter=])0.886:0.0172333[&&NHX:Sample_counter=:Type_counter=GTDB--3:capture_class_counter=:capture_domain_counter=:capture_family_counter=:capture_genus_counter=:capture_order_counter=:capture_phylum_counter=:capture_species_counter=:evoltype=D:gtdb_class_counter=c__Gammaproteobacteria--3:gtdb_domain_counter=d__Bacteria--3:gtdb_family_counter=f__Burkholderiaceae--3:gtdb_genus_counter=g__Hydrogenophaga--3:gtdb_order_counter=o__Burkholderiales--3:gtdb_phylum_counter=p__Proteobacteria--3:gtdb_species_counter=s__Hydrogenophaga sp001713375--1||s__Hydrogenophaga sp002127265--1||s__Hydrogenophaga sp010104355--1:heptad_counter=MCP-36H--3:lbd_counter=:lca=d__Bacteria:lca_tree=g__Hydrogenophaga:name=N1111352:ref_name_counter=])0.996:0.0647268[&&NHX:Sample_counter=rhizpot2--1||rhizpot3--2||rhiztom1--7||rhiztom2--2||rhiztom3--8:Type_counter=GTDB--10||capture--20:besthit_avg=94.04666666666667:besthit_max=96.0:besthit_min=91.6:besthit_std=1.1593512142984277:besthit_sum=1410.7:bitscore_avg=225.06666666666666:bitscore_max=260.0:bitscore_min=165.0:bitscore_std=36.60106685928834:bitscore_sum=3376.0:capture_class_counter=c__Actinomycetia--1||c__Alphaproteobacteria--2||c__Desulfuromonadia--2||c__Gammaproteobacteria--15:capture_domain_counter=d__Bacteria--20:capture_family_counter=f__Acetobacteraceae--1||f__Burkholderiaceae--15||f__Caulobacteraceae--1||f__Cellulomonadaceae--1||f__SZUA-540--2:capture_genus_counter=g__Aquabacterium--1||g__Burkholderia--1||g__Cellulomonas--1||g__Hylemonella--1||g__Phenylobacterium--1||g__Rhizobacter--6||g__Roseomonas--1||g__SZUA-540--2||g__Variovorax--6:capture_order_counter=o__Acetobacterales--1||o__Actinomycetales--1||o__Burkholderiales--15||o__Caulobacterales--1||o__Desulfuromonadales--2:capture_phylum_counter=p__Actinobacteriota--1||p__Desulfobacterota--2||p__Proteobacteria--17:capture_species_counter=s__Aquabacterium sp002339015--1||s__Burkholderia pyrrocinia_B--1||s__Cellulomonas sp003696205--1||s__Hylemonella gracilis--1||s__Phenylobacterium sp001557235--1||s__Rhizobacter sp000799605--1||s__Rhizobacter sp900142965--5||s__Roseomonas cervicalis--1||s__SZUA-540 sp009731355--2||s__Variovorax sp001984055--6:evalue_avg=3.169666667403334e-54:evalue_max=4.68e-53:evalue_min=1.62e-89:evalue_std=1.207078224256313e-53:evalue_sum=4.754500001105001e-53:gapopen_avg=0.2:gapopen_max=2.0:gapopen_min=0.0:gapopen_std=0.5606119105813882:gapopen_sum=3.0:gtdb_class_counter=c__Gammaproteobacteria--10:gtdb_domain_counter=d__Bacteria--10:gtdb_family_counter=f__Burkholderiaceae--9||f__Chromobacteriaceae--1:gtdb_genus_counter=g__Aquitalea--1||g__Comamonas--1||g__Hydrogenophaga--8:gtdb_order_counter=o__Burkholderiales--10:gtdb_phylum_counter=p__Proteobacteria--10:gtdb_species_counter=s__Aquitalea sp003693445--1||s__Comamonas sp902706035--1||s__Hydrogenophaga laconesensis--1||s__Hydrogenophaga palleronii--1||s__Hydrogenophaga sp001713375--1||s__Hydrogenophaga sp002127265--1||s__Hydrogenophaga sp005503365--1||s__Hydrogenophaga sp009859475--1||s__Hydrogenophaga sp010104355--1||s__Hydrogenophaga sp018993155--1:heptad_counter=MCP-36H--28||MCP-40H--1||MCP-52H--1:lbd_counter=:lca_tree=f__Burkholderiaceae:length_avg=135.86666666666667:length_max=155.0:length_min=99.0:length_std=22.212823409227468:length_sum=2038.0:mismatch_avg=8.0:mismatch_max=13.0:mismatch_min=4.0:mismatch_std=2.6726124191242437:mismatch_sum=120.0:name=N1111353:qcovhsp_avg=99.45333333333333:qcovhsp_max=100.0:qcovhsp_min=95.5:qcovhsp_std=1.1506933727519417:qcovhsp_sum=1491.8:qend_avg=135.86666666666667:qend_max=155.0:qend_min=99.0:qend_std=22.32828656552896:qend_sum=2038.0:qstart_avg=1.1333333333333333:qstart_max=2.0:qstart_min=1.0:qstart_std=0.3518657752744984:qstart_sum=17.0:ref_name_counter=GB_GCA_018993155.1_protein.faa_JAGKSX010000085.1_25@PF00015_full_PFAM.320.510--12||RS_GCF_005503365.1_protein.faa_NZ_SCML01000023.1_90@PF00015_full_PFAM.331.520--1||RS_GCF_016909585.1_protein.faa_NZ_JAFBFZ010000001.1_514@PF00015_full_PFAM.320.509--2:scovhsp_avg=71.55333333333333:scovhsp_max=81.6:scovhsp_min=52.1:scovhsp_std=11.712622413854369:scovhsp_sum=1073.3:send_avg=153.33333333333334:send_max=162.0:send_min=112.0:send_std=15.173598625181015:send_sum=2300.0:sstart_avg=18.533333333333335:sstart_max=64.0:sstart_min=8.0:sstart_std=20.45156880698072:sstart_sum=278.0])0.904:0.0313805[&&NHX:Sample_counter=rhizpot2--1||rhizpot3--3||rhiztom1--7||rhiztom2--2||rhiztom3--8:Type_counter=GTDB--11||capture--21:besthit_avg=94.04666666666667:besthit_max=96.0:besthit_min=91.6:besthit_std=1.1593512142984277:besthit_sum=1410.7:bitscore_avg=225.06666666666666:bitscore_max=260.0:bitscore_min=165.0:bitscore_std=36.60106685928834:bitscore_sum=3376.0:capture_class_counter=c__Actinomycetia--1||c__Alphaproteobacteria--2||c__Desulfuromonadia--2||c__Gammaproteobacteria--16:capture_domain_counter=d__Bacteria--21:capture_family_counter=f__Acetobacteraceae--1||f__Burkholderiaceae--16||f__Caulobacteraceae--1||f__Cellulomonadaceae--1||f__SZUA-540--2:capture_genus_counter=g__Aquabacterium--1||g__Burkholderia--1||g__Cellulomonas--1||g__Hylemonella--1||g__Phenylobacterium--1||g__Rhizobacter--7||g__Roseomonas--1||g__SZUA-540--2||g__Variovorax--6:capture_order_counter=o__Acetobacterales--1||o__Actinomycetales--1||o__Burkholderiales--16||o__Caulobacterales--1||o__Desulfuromonadales--2:capture_phylum_counter=p__Actinobacteriota--1||p__Desulfobacterota--2||p__Proteobacteria--18:capture_species_counter=s__Aquabacterium sp002339015--1||s__Burkholderia pyrrocinia_B--1||s__Cellulomonas sp003696205--1||s__Hylemonella gracilis--1||s__Phenylobacterium sp001557235--1||s__Rhizobacter sp000799605--2||s__Rhizobacter sp900142965--5||s__Roseomonas cervicalis--1||s__SZUA-540 sp009731355--2||s__Variovorax sp001984055--6:evalue_avg=3.169666667403334e-54:evalue_max=4.68e-53:evalue_min=1.62e-89:evalue_std=1.207078224256313e-53:evalue_sum=4.754500001105001e-53:gapopen_avg=0.2:gapopen_max=2.0:gapopen_min=0.0:gapopen_std=0.5606119105813882:gapopen_sum=3.0:gtdb_class_counter=c__Gammaproteobacteria--11:gtdb_domain_counter=d__Bacteria--11:gtdb_family_counter=f__Burkholderiaceae--10||f__Chromobacteriaceae--1:gtdb_genus_counter=g__Aquitalea--1||g__Comamonas--1||g__Hydrogenophaga--8||g__JAFALK01--1:gtdb_order_counter=o__Burkholderiales--11:gtdb_phylum_counter=p__Proteobacteria--11:gtdb_species_counter=s__Aquitalea sp003693445--1||s__Comamonas sp902706035--1||s__Hydrogenophaga laconesensis--1||s__Hydrogenophaga palleronii--1||s__Hydrogenophaga sp001713375--1||s__Hydrogenophaga sp002127265--1||s__Hydrogenophaga sp005503365--1||s__Hydrogenophaga sp009859475--1||s__Hydrogenophaga sp010104355--1||s__Hydrogenophaga sp018993155--1||s__JAFALK01 sp019234295--1:heptad_counter=MCP-36H--30||MCP-40H--1||MCP-52H--1:lbd_counter=:lca_tree=f__Burkholderiaceae:length_avg=135.86666666666667:length_max=155.0:length_min=99.0:length_std=22.212823409227465:length_sum=2038.0:mismatch_avg=8.0:mismatch_max=13.0:mismatch_min=4.0:mismatch_std=2.6726124191242437:mismatch_sum=120.0:name=N1111354:qcovhsp_avg=99.45333333333332:qcovhsp_max=100.0:qcovhsp_min=95.5:qcovhsp_std=1.1506933727519417:qcovhsp_sum=1491.7999999999997:qend_avg=135.86666666666667:qend_max=155.0:qend_min=99.0:qend_std=22.32828656552896:qend_sum=2038.0:qstart_avg=1.1333333333333333:qstart_max=2.0:qstart_min=1.0:qstart_std=0.3518657752744984:qstart_sum=17.0:ref_name_counter=GB_GCA_018993155.1_protein.faa_JAGKSX010000085.1_25@PF00015_full_PFAM.320.510--12||RS_GCF_005503365.1_protein.faa_NZ_SCML01000023.1_90@PF00015_full_PFAM.331.520--1||RS_GCF_016909585.1_protein.faa_NZ_JAFBFZ010000001.1_514@PF00015_full_PFAM.320.509--2:scovhsp_avg=71.55333333333333:scovhsp_max=81.6:scovhsp_min=52.1:scovhsp_std=11.712622413854369:scovhsp_sum=1073.3:send_avg=153.33333333333334:send_max=162.0:send_min=112.0:send_std=15.173598625181016:send_sum=2300.0:sstart_avg=18.533333333333335:sstart_max=64.0:sstart_min=8.0:sstart_std=20.45156880698072:sstart_sum=278.0],ced682ad-fc54-4170-b1e6-4485a2ba5cc1_4@MCPsignal.197.313:0.0494077[&&NHX:Sample=rhizpot3:Type=capture:besthit=87.9:bitscore=177.0:capture_class=c__Gammaproteobacteria:capture_domain=d__Bacteria:capture_family=f__Burkholderiaceae:capture_genus=g__Giesbergeria:capture_order=o__Burkholderiales:capture_phylum=p__Proteobacteria:capture_species=s__Giesbergeria metamorpha:evalue=2.33e-57:gapopen=0.0:heptad=MCP-36H:length=116.0:mismatch=14.0:qcovhsp=100.0:qend=116.0:qstart=1.0:ref_name=RS_GCF_001713375.1_protein.faa_NZ_CP016449.1_205@PF00015_full_PFAM.321.509:scovhsp=61.7:send=122.0:sstart=7.0])0:5e-09[&&NHX:Sample_counter=rhizpot2--1||rhizpot3--4||rhiztom1--7||rhiztom2--2||rhiztom3--8:Type_counter=GTDB--11||capture--22:besthit_avg=93.6625:besthit_max=96.0:besthit_min=87.9:besthit_std=1.9015344680897397:besthit_sum=1498.6:bitscore_avg=222.0625:bitscore_max=260.0:bitscore_min=165.0:bitscore_std=37.34607297516925:bitscore_sum=3553.0:capture_class_counter=c__Actinomycetia--1||c__Alphaproteobacteria--2||c__Desulfuromonadia--2||c__Gammaproteobacteria--17:capture_domain_counter=d__Bacteria--22:capture_family_counter=f__Acetobacteraceae--1||f__Burkholderiaceae--17||f__Caulobacteraceae--1||f__Cellulomonadaceae--1||f__SZUA-540--2:capture_genus_counter=g__Aquabacterium--1||g__Burkholderia--1||g__Cellulomonas--1||g__Giesbergeria--1||g__Hylemonella--1||g__Phenylobacterium--1||g__Rhizobacter--7||g__Roseomonas--1||g__SZUA-540--2||g__Variovorax--6:capture_order_counter=o__Acetobacterales--1||o__Actinomycetales--1||o__Burkholderiales--17||o__Caulobacterales--1||o__Desulfuromonadales--2:capture_phylum_counter=p__Actinobacteriota--1||p__Desulfobacterota--2||p__Proteobacteria--19:capture_species_counter=s__Aquabacterium sp002339015--1||s__Burkholderia pyrrocinia_B--1||s__Cellulomonas sp003696205--1||s__Giesbergeria metamorpha--1||s__Hylemonella gracilis--1||s__Phenylobacterium sp001557235--1||s__Rhizobacter sp000799605--2||s__Rhizobacter sp900142965--5||s__Roseomonas cervicalis--1||s__SZUA-540 sp009731355--2||s__Variovorax sp001984055--6:evalue_avg=2.9717081256906255e-54:evalue_max=4.68e-53:evalue_min=1.62e-89:evalue_std=1.168833605346278e-53:evalue_sum=4.754733001105001e-53:gapopen_avg=0.1875:gapopen_max=2.0:gapopen_min=0.0:gapopen_std=0.5439056290693574:gapopen_sum=3.0:gtdb_class_counter=c__Gammaproteobacteria--11:gtdb_domain_counter=d__Bacteria--11:gtdb_family_counter=f__Burkholderiaceae--10||f__Chromobacteriaceae--1:gtdb_genus_counter=g__Aquitalea--1||g__Comamonas--1||g__Hydrogenophaga--8||g__JAFALK01--1:gtdb_order_counter=o__Burkholderiales--11:gtdb_phylum_counter=p__Proteobacteria--11:gtdb_species_counter=s__Aquitalea sp003693445--1||s__Comamonas sp902706035--1||s__Hydrogenophaga laconesensis--1||s__Hydrogenophaga palleronii--1||s__Hydrogenophaga sp001713375--1||s__Hydrogenophaga sp002127265--1||s__Hydrogenophaga sp005503365--1||s__Hydrogenophaga sp009859475--1||s__Hydrogenophaga sp010104355--1||s__Hydrogenophaga sp018993155--1||s__JAFALK01 sp019234295--1:heptad_counter=MCP-36H--31||MCP-40H--1||MCP-52H--1:lbd_counter=:lca_tree=f__Burkholderiaceae:length_avg=134.625:length_max=155.0:length_min=99.0:length_std=22.026877521186098:length_sum=2154.0:mismatch_avg=8.375:mismatch_max=14.0:mismatch_min=4.0:mismatch_std=2.9860788111948193:mismatch_sum=134.0:name=N1111356:qcovhsp_avg=99.4875:qcovhsp_max=100.0:qcovhsp_min=95.5:qcovhsp_std=1.1200446419674532:qcovhsp_sum=1591.8:qend_avg=134.625:qend_max=155.0:qend_min=99.0:qend_std=22.135567156351186:qend_sum=2154.0:qstart_avg=1.125:qstart_max=2.0:qstart_min=1.0:qstart_std=0.3415650255319866:qstart_sum=18.0:ref_name_counter=GB_GCA_018993155.1_protein.faa_JAGKSX010000085.1_25@PF00015_full_PFAM.320.510--12||RS_GCF_001713375.1_protein.faa_NZ_CP016449.1_205@PF00015_full_PFAM.321.509--1||RS_GCF_005503365.1_protein.faa_NZ_SCML01000023.1_90@PF00015_full_PFAM.331.520--1||RS_GCF_016909585.1_protein.faa_NZ_JAFBFZ010000001.1_514@PF00015_full_PFAM.320.509--2:scovhsp_avg=70.9375:scovhsp_max=81.6:scovhsp_min=52.1:scovhsp_std=11.580493656720048:scovhsp_sum=1135.0:send_avg=151.375:send_max=162.0:send_min=112.0:send_std=16.62077013859466:send_sum=2422.0:sstart_avg=17.8125:sstart_max=64.0:sstart_min=7.0:sstart_std=19.96736921412867:sstart_sum=285.0])0.909:0.0303148[&&NHX:Sample_counter=rhizpot1--3||rhizpot2--1||rhizpot3--4||rhiztom1--7||rhiztom2--2||rhiztom3--8:Type_counter=GTDB--11||capture--25:besthit_avg=92.11111111111111:besthit_max=96.0:besthit_min=77.6:besthit_std=4.908802284598663:besthit_sum=1658.0:bitscore_avg=220.5:bitscore_max=260.0:bitscore_min=165.0:bitscore_std=35.380702616639184:bitscore_sum=3969.0:capture_class_counter=c__Actinomycetia--1||c__Alphaproteobacteria--2||c__Desulfuromonadia--2||c__Gammaproteobacteria--18||c__Zetaproteobacteria--2:capture_domain_counter=d__Bacteria--25:capture_family_counter=f__Acetobacteraceae--1||f__Burkholderiaceae--17||f__Caulobacteraceae--1||f__Cellulomonadaceae--1||f__Mariprofundaceae--2||f__SZUA-540--2||f__Xanthomonadaceae--1:capture_genus_counter=g__Aquabacterium--1||g__Burkholderia--1||g__Cellulomonas--1||g__Giesbergeria--1||g__Hylemonella--1||g__Phenylobacterium--1||g__Rhizobacter--7||g__Roseomonas--1||g__SZUA-540--2||g__UBA1543--2||g__Variovorax--6||g__Xanthomonas_A--1:capture_order_counter=o__Acetobacterales--1||o__Actinomycetales--1||o__Burkholderiales--17||o__Caulobacterales--1||o__Desulfuromonadales--2||o__Mariprofundales--2||o__Xanthomonadales--1:capture_phylum_counter=p__Actinobacteriota--1||p__Desulfobacterota--2||p__Proteobacteria--22:capture_species_counter=s__Aquabacterium sp002339015--1||s__Burkholderia pyrrocinia_B--1||s__Cellulomonas sp003696205--1||s__Giesbergeria metamorpha--1||s__Hylemonella gracilis--1||s__Phenylobacterium sp001557235--1||s__Rhizobacter sp000799605--2||s__Rhizobacter sp900142965--5||s__Roseomonas cervicalis--1||s__SZUA-540 sp009731355--2||s__UBA1543 sp002779605--2||s__Variovorax sp001984055--6||s__Xanthomonas_A sontii--1:evalue_avg=2.6415183339472255e-54:evalue_max=4.68e-53:evalue_min=1.62e-89:evalue_std=1.1021256569958407e-53:evalue_sum=4.754733001105005e-53:gapopen_avg=0.2222222222222222:gapopen_max=2.0:gapopen_min=0.0:gapopen_std=0.5483188805533162:gapopen_sum=4.0:gtdb_class_counter=c__Gammaproteobacteria--11:gtdb_domain_counter=d__Bacteria--11:gtdb_family_counter=f__Burkholderiaceae--10||f__Chromobacteriaceae--1:gtdb_genus_counter=g__Aquitalea--1||g__Comamonas--1||g__Hydrogenophaga--8||g__JAFALK01--1:gtdb_order_counter=o__Burkholderiales--11:gtdb_phylum_counter=p__Proteobacteria--11:gtdb_species_counter=s__Aquitalea sp003693445--1||s__Comamonas sp902706035--1||s__Hydrogenophaga laconesensis--1||s__Hydrogenophaga palleronii--1||s__Hydrogenophaga sp001713375--1||s__Hydrogenophaga sp002127265--1||s__Hydrogenophaga sp005503365--1||s__Hydrogenophaga sp009859475--1||s__Hydrogenophaga sp010104355--1||s__Hydrogenophaga sp018993155--1||s__JAFALK01 sp019234295--1:heptad_counter=MCP-36H--34||MCP-40H--1||MCP-52H--1:lbd_counter=:lca_tree=f__Burkholderiaceae:length_avg=136.27777777777777:length_max=156.0:length_min=99.0:length_std=21.359129624136223:length_sum=2453.0:mismatch_avg=10.777777777777779:mismatch_max=34.0:mismatch_min=4.0:mismatch_std=7.658563492668963:mismatch_sum=194.0:name=N1111357:qcovhsp_avg=99.50555555555555:qcovhsp_max=100.0:qcovhsp_min=95.5:qcovhsp_std=1.0602287334911566:qcovhsp_sum=1791.1:qend_avg=136.33333333333334:qend_max=156.0:qend_min=99.0:qend_std=21.47775867373174:qend_sum=2454.0:qstart_avg=1.1666666666666667:qstart_max=2.0:qstart_min=1.0:qstart_std=0.3834824944236852:qstart_sum=21.0:ref_name_counter=GB_GCA_018993155.1_protein.faa_JAGKSX010000085.1_25@PF00015_full_PFAM.320.510--13||RS_GCF_001713375.1_protein.faa_NZ_CP016449.1_205@PF00015_full_PFAM.321.509--1||RS_GCF_005503365.1_protein.faa_NZ_SCML01000023.1_90@PF00015_full_PFAM.331.520--1||RS_GCF_010104355.1_protein.faa_NZ_CP044972.1_574@PF00015_full_PFAM.322.509--1||RS_GCF_016909585.1_protein.faa_NZ_JAFBFZ010000001.1_514@PF00015_full_PFAM.320.509--2:scovhsp_avg=71.8388888888889:scovhsp_max=81.6:scovhsp_min=52.1:scovhsp_std=11.223983716021522:scovhsp_sum=1293.1000000000001:send_avg=152.44444444444446:send_max=162.0:send_min=112.0:send_std=15.923427883328248:send_sum=2744.0:sstart_avg=17.27777777777778:sstart_max=64.0:sstart_min=7.0:sstart_std=18.898507739269835:sstart_sum=311.0])0.739:0.0110698[&&NHX:Sample_counter=rhizpot1--3||rhizpot2--1||rhizpot3--4||rhiztom1--7||rhiztom2--2||rhiztom3--8:Type_counter=GTDB--13||capture--25:besthit_avg=92.11111111111111:besthit_max=96.0:besthit_min=77.6:besthit_std=4.908802284598663:besthit_sum=1658.0:bitscore_avg=220.5:bitscore_max=260.0:bitscore_min=165.0:bitscore_std=35.380702616639184:bitscore_sum=3969.0:capture_class_counter=c__Actinomycetia--1||c__Alphaproteobacteria--2||c__Desulfuromonadia--2||c__Gammaproteobacteria--18||c__Zetaproteobacteria--2:capture_domain_counter=d__Bacteria--25:capture_family_counter=f__Acetobacteraceae--1||f__Burkholderiaceae--17||f__Caulobacteraceae--1||f__Cellulomonadaceae--1||f__Mariprofundaceae--2||f__SZUA-540--2||f__Xanthomonadaceae--1:capture_genus_counter=g__Aquabacterium--1||g__Burkholderia--1||g__Cellulomonas--1||g__Giesbergeria--1||g__Hylemonella--1||g__Phenylobacterium--1||g__Rhizobacter--7||g__Roseomonas--1||g__SZUA-540--2||g__UBA1543--2||g__Variovorax--6||g__Xanthomonas_A--1:capture_order_counter=o__Acetobacterales--1||o__Actinomycetales--1||o__Burkholderiales--17||o__Caulobacterales--1||o__Desulfuromonadales--2||o__Mariprofundales--2||o__Xanthomonadales--1:capture_phylum_counter=p__Actinobacteriota--1||p__Desulfobacterota--2||p__Proteobacteria--22:capture_species_counter=s__Aquabacterium sp002339015--1||s__Burkholderia pyrrocinia_B--1||s__Cellulomonas sp003696205--1||s__Giesbergeria metamorpha--1||s__Hylemonella gracilis--1||s__Phenylobacterium sp001557235--1||s__Rhizobacter sp000799605--2||s__Rhizobacter sp900142965--5||s__Roseomonas cervicalis--1||s__SZUA-540 sp009731355--2||s__UBA1543 sp002779605--2||s__Variovorax sp001984055--6||s__Xanthomonas_A sontii--1:evalue_avg=2.6415183339472255e-54:evalue_max=4.68e-53:evalue_min=1.62e-89:evalue_std=1.1021256569958407e-53:evalue_sum=4.754733001105005e-53:gapopen_avg=0.2222222222222222:gapopen_max=2.0:gapopen_min=0.0:gapopen_std=0.5483188805533162:gapopen_sum=4.0:gtdb_class_counter=c__Gammaproteobacteria--13:gtdb_domain_counter=d__Bacteria--13:gtdb_family_counter=f__Burkholderiaceae--11||f__Chitinimonadaceae--1||f__Chromobacteriaceae--1:gtdb_genus_counter=g__Aquitalea--1||g__Comamonas--1||g__Hydrogenophaga--8||g__JAFAKZ01--1||g__JAFALK01--1||g__Kinneretia--1:gtdb_order_counter=o__Burkholderiales--13:gtdb_phylum_counter=p__Proteobacteria--13:gtdb_species_counter=s__Aquitalea sp003693445--1||s__Comamonas sp902706035--1||s__Hydrogenophaga laconesensis--1||s__Hydrogenophaga palleronii--1||s__Hydrogenophaga sp001713375--1||s__Hydrogenophaga sp002127265--1||s__Hydrogenophaga sp005503365--1||s__Hydrogenophaga sp009859475--1||s__Hydrogenophaga sp010104355--1||s__Hydrogenophaga sp018993155--1||s__JAFAKZ01 sp019234745--1||s__JAFALK01 sp019234295--1||s__Kinneretia asaccharophila--1:heptad_counter=MCP-36H--36||MCP-40H--1||MCP-52H--1:lbd_counter=:lca_tree=o__Burkholderiales:length_avg=136.27777777777777:length_max=156.0:length_min=99.0:length_std=21.359129624136223:length_sum=2453.0:mismatch_avg=10.777777777777779:mismatch_max=34.0:mismatch_min=4.0:mismatch_std=7.658563492668963:mismatch_sum=194.0:name=N1111358:qcovhsp_avg=99.50555555555555:qcovhsp_max=100.0:qcovhsp_min=95.5:qcovhsp_std=1.0602287334911566:qcovhsp_sum=1791.1:qend_avg=136.33333333333334:qend_max=156.0:qend_min=99.0:qend_std=21.47775867373174:qend_sum=2454.0:qstart_avg=1.1666666666666667:qstart_max=2.0:qstart_min=1.0:qstart_std=0.3834824944236852:qstart_sum=21.0:ref_name_counter=GB_GCA_018993155.1_protein.faa_JAGKSX010000085.1_25@PF00015_full_PFAM.320.510--13||RS_GCF_001713375.1_protein.faa_NZ_CP016449.1_205@PF00015_full_PFAM.321.509--1||RS_GCF_005503365.1_protein.faa_NZ_SCML01000023.1_90@PF00015_full_PFAM.331.520--1||RS_GCF_010104355.1_protein.faa_NZ_CP044972.1_574@PF00015_full_PFAM.322.509--1||RS_GCF_016909585.1_protein.faa_NZ_JAFBFZ010000001.1_514@PF00015_full_PFAM.320.509--2:scovhsp_avg=71.8388888888889:scovhsp_max=81.6:scovhsp_min=52.1:scovhsp_std=11.223983716021522:scovhsp_sum=1293.1000000000001:send_avg=152.44444444444446:send_max=162.0:send_min=112.0:send_std=15.923427883328248:send_sum=2744.0:sstart_avg=17.27777777777778:sstart_max=64.0:sstart_min=7.0:sstart_std=18.898507739269835:sstart_sum=311.0],47dea4b6-20a8-4779-97e3-b1a10d9a1bc7_1@MCPsignal.238.394:0.0969741[&&NHX:Sample=rhizpot3:Type=capture:besthit=66.7:bitscore=175.0:capture_class=c__Gammaproteobacteria:capture_domain=d__Bacteria:capture_family=f__Burkholderiaceae:capture_genus=g__Rhodoferax:capture_order=o__Burkholderiales:capture_phylum=p__Proteobacteria:capture_species=s__Rhodoferax sp903945325:evalue=6.84e-56:gapopen=0.0:heptad=MCP-36H:length=156.0:mismatch=52.0:qcovhsp=100.0:qend=156.0:qstart=1.0:ref_name=GB_GCA_018993155.1_protein.faa_JAGKSX010000085.1_25@PF00015_full_PFAM.320.510:scovhsp=82.1:send=162.0:sstart=7.0])0.925:0.0326001[&&NHX:Sample_counter=rhizpot1--3||rhizpot2--1||rhizpot3--5||rhiztom1--7||rhiztom2--2||rhiztom3--8:Type_counter=GTDB--13||capture--26:besthit_avg=90.77368421052631:besthit_max=96.0:besthit_min=66.7:besthit_std=7.532805446494477:besthit_sum=1724.7:bitscore_avg=218.10526315789474:bitscore_max=260.0:bitscore_min=165.0:bitscore_std=35.933417960385974:bitscore_sum=4144.0:capture_class_counter=c__Actinomycetia--1||c__Alphaproteobacteria--2||c__Desulfuromonadia--2||c__Gammaproteobacteria--19||c__Zetaproteobacteria--2:capture_domain_counter=d__Bacteria--26:capture_family_counter=f__Acetobacteraceae--1||f__Burkholderiaceae--18||f__Caulobacteraceae--1||f__Cellulomonadaceae--1||f__Mariprofundaceae--2||f__SZUA-540--2||f__Xanthomonadaceae--1:capture_genus_counter=g__Aquabacterium--1||g__Burkholderia--1||g__Cellulomonas--1||g__Giesbergeria--1||g__Hylemonella--1||g__Phenylobacterium--1||g__Rhizobacter--7||g__Rhodoferax--1||g__Roseomonas--1||g__SZUA-540--2||g__UBA1543--2||g__Variovorax--6||g__Xanthomonas_A--1:capture_order_counter=o__Acetobacterales--1||o__Actinomycetales--1||o__Burkholderiales--18||o__Caulobacterales--1||o__Desulfuromonadales--2||o__Mariprofundales--2||o__Xanthomonadales--1:capture_phylum_counter=p__Actinobacteriota--1||p__Desulfobacterota--2||p__Proteobacteria--23:capture_species_counter=s__Aquabacterium sp002339015--1||s__Burkholderia pyrrocinia_B--1||s__Cellulomonas sp003696205--1||s__Giesbergeria metamorpha--1||s__Hylemonella gracilis--1||s__Phenylobacterium sp001557235--1||s__Rhizobacter sp000799605--2||s__Rhizobacter sp900142965--5||s__Rhodoferax sp903945325--1||s__Roseomonas cervicalis--1||s__SZUA-540 sp009731355--2||s__UBA1543 sp002779605--2||s__Variovorax sp001984055--6||s__Xanthomonas_A sontii--1:evalue_avg=2.506091053213161e-54:evalue_max=4.68e-53:evalue_min=1.62e-89:evalue_std=1.0726991154238488e-53:evalue_sum=4.761573001105006e-53:gapopen_avg=0.21052631578947367:gapopen_max=2.0:gapopen_min=0.0:gapopen_std=0.5353033790313108:gapopen_sum=4.0:gtdb_class_counter=c__Gammaproteobacteria--13:gtdb_domain_counter=d__Bacteria--13:gtdb_family_counter=f__Burkholderiaceae--11||f__Chitinimonadaceae--1||f__Chromobacteriaceae--1:gtdb_genus_counter=g__Aquitalea--1||g__Comamonas--1||g__Hydrogenophaga--8||g__JAFAKZ01--1||g__JAFALK01--1||g__Kinneretia--1:gtdb_order_counter=o__Burkholderiales--13:gtdb_phylum_counter=p__Proteobacteria--13:gtdb_species_counter=s__Aquitalea sp003693445--1||s__Comamonas sp902706035--1||s__Hydrogenophaga laconesensis--1||s__Hydrogenophaga palleronii--1||s__Hydrogenophaga sp001713375--1||s__Hydrogenophaga sp002127265--1||s__Hydrogenophaga sp005503365--1||s__Hydrogenophaga sp009859475--1||s__Hydrogenophaga sp010104355--1||s__Hydrogenophaga sp018993155--1||s__JAFAKZ01 sp019234745--1||s__JAFALK01 sp019234295--1||s__Kinneretia asaccharophila--1:heptad_counter=MCP-36H--37||MCP-40H--1||MCP-52H--1:lbd_counter=:lca_tree=o__Burkholderiales:length_avg=137.31578947368422:length_max=156.0:length_min=99.0:length_std=21.244744792219784:length_sum=2609.0:mismatch_avg=12.947368421052632:mismatch_max=52.0:mismatch_min=4.0:mismatch_std=12.034550650386795:mismatch_sum=246.0:name=N1111360:qcovhsp_avg=99.53157894736842:qcovhsp_max=100.0:qcovhsp_min=95.5:qcovhsp_std=1.0365823286052145:qcovhsp_sum=1891.1:qend_avg=137.3684210526316:qend_max=156.0:qend_min=99.0:qend_std=21.354704208039628:qend_sum=2610.0:qstart_avg=1.1578947368421053:qstart_max=2.0:qstart_min=1.0:qstart_std=0.3746343246326776:qstart_sum=22.0:ref_name_counter=GB_GCA_018993155.1_protein.faa_JAGKSX010000085.1_25@PF00015_full_PFAM.320.510--14||RS_GCF_001713375.1_protein.faa_NZ_CP016449.1_205@PF00015_full_PFAM.321.509--1||RS_GCF_005503365.1_protein.faa_NZ_SCML01000023.1_90@PF00015_full_PFAM.331.520--1||RS_GCF_010104355.1_protein.faa_NZ_CP044972.1_574@PF00015_full_PFAM.322.509--1||RS_GCF_016909585.1_protein.faa_NZ_JAFBFZ010000001.1_514@PF00015_full_PFAM.320.509--2:scovhsp_avg=72.37894736842104:scovhsp_max=82.1:scovhsp_min=52.1:scovhsp_std=11.158881811133844:scovhsp_sum=1375.1999999999998:send_avg=152.94736842105263:send_max=162.0:send_min=112.0:send_std=15.629294731406455:send_sum=2906.0:sstart_avg=16.736842105263158:sstart_max=64.0:sstart_min=7.0:sstart_std=18.51678549395763:sstart_sum=318.0])0.386:0.0123342[&&NHX:Sample_counter=rhizpot1--5||rhizpot2--1||rhizpot3--6||rhiztom1--12||rhiztom2--3||rhiztom3--8:Type_counter=GTDB--166||capture--35:besthit_avg=90.93076923076923:besthit_max=96.0:besthit_min=66.7:besthit_std=6.713971655035146:besthit_sum=2364.2:bitscore_avg=218.42307692307693:bitscore_max=260.0:bitscore_min=165.0:bitscore_std=33.340873506161266:bitscore_sum=5679.0:capture_class_counter=c__Actinomycetia--1||c__Alphaproteobacteria--2||c__Desulfuromonadia--2||c__Gammaproteobacteria--28||c__Zetaproteobacteria--2:capture_domain_counter=d__Bacteria--35:capture_family_counter=f__Acetobacteraceae--1||f__Burkholderiaceae--27||f__Caulobacteraceae--1||f__Cellulomonadaceae--1||f__Mariprofundaceae--2||f__SZUA-540--2||f__Xanthomonadaceae--1:capture_genus_counter=g__Alicycliphilus--1||g__Aquabacterium--2||g__Burkholderia--1||g__Cellulomonas--1||g__Giesbergeria--1||g__Hylemonella--3||g__Massilia--3||g__Phenylobacterium--1||g__Rhizobacter--7||g__Rhodoferax--2||g__Roseomonas--1||g__SZUA-540--2||g__UBA1543--2||g__Variovorax--7||g__Xanthomonas_A--1:capture_order_counter=o__Acetobacterales--1||o__Actinomycetales--1||o__Burkholderiales--27||o__Caulobacterales--1||o__Desulfuromonadales--2||o__Mariprofundales--2||o__Xanthomonadales--1:capture_phylum_counter=p__Actinobacteriota--1||p__Desulfobacterota--2||p__Proteobacteria--32:capture_species_counter=s__Alicycliphilus sp018240995--1||s__Aquabacterium sp002339015--2||s__Burkholderia pyrrocinia_B--1||s__Cellulomonas sp003696205--1||s__Giesbergeria metamorpha--1||s__Hylemonella gracilis--3||s__Massilia aurea_A--3||s__Phenylobacterium sp001557235--1||s__Rhizobacter sp000799605--2||s__Rhizobacter sp900142965--5||s__Rhodoferax sp903828665--1||s__Rhodoferax sp903945325--1||s__Roseomonas cervicalis--1||s__SZUA-540 sp009731355--2||s__UBA1543 sp002779605--2||s__Variovorax sp001984055--7||s__Xanthomonas_A sontii--1:evalue_avg=1.8313753696586715e-54:evalue_max=4.68e-53:evalue_min=1.62e-89:evalue_std=9.17247432622272e-54:evalue_sum=4.7615759611125455e-53:gapopen_avg=0.19230769230769232:gapopen_max=2.0:gapopen_min=0.0:gapopen_std=0.4914656259988704:gapopen_sum=5.0:gtdb_class_counter=c__Gammaproteobacteria--165||c__RBG-16-71-46--1:gtdb_domain_counter=d__Bacteria--166:gtdb_family_counter=f__Burkholderiaceae--163||f__Chitinimonadaceae--1||f__Chromobacteriaceae--1||f__RBG-16-71-46--1:gtdb_genus_counter=g__Aquabacterium--2||g__Aquitalea--1||g__Burkholderia--92||g__CAIXRL01--1||g__Comamonas--1||g__Cupriavidus--8||g__Hydrogenophaga--8||g__JAFAKZ01--1||g__JAFALK01--1||g__Kinneretia--1||g__LMDS01--1||g__Methylibium--1||g__PBB1--2||g__Paraburkholderia--24||g__Ralstonia--14||g__Rhizobacter--1||g__Trinickia--6||g__Xylophilus--1:gtdb_order_counter=o__Burkholderiales--165||o__RBG-16-71-46--1:gtdb_phylum_counter=p__Eisenbacteria--1||p__Proteobacteria--165:gtdb_species_counter=s__Aquabacterium sp013822685--2||s__Aquitalea sp003693445--1||s__Burkholderia acidophila--1||s__Burkholderia aenigmatica--2||s__Burkholderia ambifaria--2||s__Burkholderia ambifaria_A--2||s__Burkholderia anthina--2||s__Burkholderia anthina_A--2||s__Burkholderia arboris--1||s__Burkholderia catarinensis--1||s__Burkholderia cenocepacia--2||s__Burkholderia cenocepacia_B--2||s__Burkholderia cepacia--2||s__Burkholderia cepacia_C--1||s__Burkholderia cepacia_D--2||s__Burkholderia cepacia_F--1||s__Burkholderia contaminans--2||s__Burkholderia diffusa--2||s__Burkholderia diffusa_B--2||s__Burkholderia dolosa--1||s__Burkholderia gladioli--1||s__Burkholderia glumae--1||s__Burkholderia guangdongensis--1||s__Burkholderia humptydooensis--1||s__Burkholderia lata--2||s__Burkholderia lata_B--1||s__Burkholderia latens--1||s__Burkholderia latens_A--2||s__Burkholderia mallei--1||s__Burkholderia metallica--1||s__Burkholderia multivorans--1||s__Burkholderia oklahomensis--1||s__Burkholderia paludis--2||s__Burkholderia plantarii--2||s__Burkholderia pseudomultivorans--1||s__Burkholderia puraquae--2||s__Burkholderia pyrrocinia--1||s__Burkholderia pyrrocinia_B--1||s__Burkholderia seminalis--2||s__Burkholderia singularis--1||s__Burkholderia sp000687455--1||s__Burkholderia sp000949135--2||s__Burkholderia sp001522585--2||s__Burkholderia sp001522865--1||s__Burkholderia sp001524625--1||s__Burkholderia sp002223185--2||s__Burkholderia sp003635165--2||s__Burkholderia sp003853415--2||s__Burkholderia sp003853645--2||s__Burkholderia sp003853705--1||s__Burkholderia sp003854275--2||s__Burkholderia sp004343775--1||s__Burkholderia sp011605345--1||s__Burkholderia sp017104645--1||s__Burkholderia sp018375725--1||s__Burkholderia sp902833045--2||s__Burkholderia sp902833145--1||s__Burkholderia sp902833225--2||s__Burkholderia stabilis--1||s__Burkholderia stagnalis--2||s__Burkholderia territorii--2||s__Burkholderia thailandensis--1||s__Burkholderia ubonensis--1||s__Burkholderia vietnamiensis--2||s__CAIXRL01 sp903921835--1||s__Comamonas sp902706035--1||s__Cupriavidus alkaliphilus--1||s__Cupriavidus basilensis--1||s__Cupriavidus basilensis_B--1||s__Cupriavidus necator_B--1||s__Cupriavidus pauculus_D--1||s__Cupriavidus plantarum--1||s__Cupriavidus sp000955785--1||s__Cupriavidus taiwanensis_C--1||s__Hydrogenophaga laconesensis--1||s__Hydrogenophaga palleronii--1||s__Hydrogenophaga sp001713375--1||s__Hydrogenophaga sp002127265--1||s__Hydrogenophaga sp005503365--1||s__Hydrogenophaga sp009859475--1||s__Hydrogenophaga sp010104355--1||s__Hydrogenophaga sp018993155--1||s__JAFAKZ01 sp019234745--1||s__JAFALK01 sp019234295--1||s__Kinneretia asaccharophila--1||s__LMDS01 sp001425865--1||s__Methylibium sp902826655--1||s__PBB1 sp001464195--1||s__PBB1 sp002255905--1||s__Paraburkholderia aromaticivorans--1||s__Paraburkholderia atlantica--1||s__Paraburkholderia caballeronis--1||s__Paraburkholderia caribensis--1||s__Paraburkholderia eburnea--1||s__Paraburkholderia franconis--1||s__Paraburkholderia heleia--1||s__Paraburkholderia hospita--1||s__Paraburkholderia kururiensis--1||s__Paraburkholderia kururiensis_A--1||s__Paraburkholderia lycopersici--2||s__Paraburkholderia mimosarum--1||s__Paraburkholderia piptadeniae--1||s__Paraburkholderia sacchari--1||s__Paraburkholderia silvatlantica--1||s__Paraburkholderia sp000148685--1||s__Paraburkholderia sp002870125--1||s__Paraburkholderia sp003253405--1||s__Paraburkholderia sp011752995--1||s__Paraburkholderia sp017814945--1||s__Paraburkholderia sp900230185--1||s__Paraburkholderia sp900996235--1||s__Paraburkholderia xenovorans--1||s__Ralstonia insidiosa--1||s__Ralstonia mannitolilytica--1||s__Ralstonia pickettii_A--1||s__Ralstonia pseudosolanacearum--1||s__Ralstonia solanacearum--1||s__Ralstonia sp000620465--1||s__Ralstonia sp000801955--1||s__Ralstonia sp000955795--1||s__Ralstonia sp001078575--1||s__Ralstonia sp002298975--1||s__Ralstonia sp007997035--1||s__Ralstonia sp016429285--1||s__Ralstonia sp900115545--1||s__Ralstonia syzygii--1||s__Rhizobacter sp012932665--1||s__Trinickia caryophylli--1||s__Trinickia dabaoshanensis--1||s__Trinickia diaoshuihuensis--1||s__Trinickia fusca--1||s__Trinickia soli--1||s__Trinickia sp004322045--1||s__Xylophilus sp016428875--1:heptad_counter=MCP-36H--199||MCP-40H--1||MCP-52H--1:lbd_counter=:lca_tree=f__Burkholderiaceae:length_avg=137.19230769230768:length_max=156.0:length_min=99.0:length_std=19.899787397395443:length_sum=3567.0:mismatch_avg=12.615384615384615:mismatch_max=52.0:mismatch_min=4.0:mismatch_std=10.692340896462001:mismatch_sum=328.0:name=N1111361:qcovhsp_avg=99.65769230769232:qcovhsp_max=100.0:qcovhsp_min=95.5:qcovhsp_std=0.9047311542875387:qcovhsp_sum=2591.1000000000004:qend_avg=137.19230769230768:qend_max=156.0:qend_min=99.0:qend_std=19.949975901277135:qend_sum=3567.0:qstart_avg=1.1153846153846154:qstart_max=2.0:qstart_min=1.0:qstart_std=0.3258125936084211:qstart_sum=29.0:ref_name_counter=GB_GCA_001464195.1_protein.faa_LNEY01000033.1_59@PF00015_full_PFAM.324.505--1||GB_GCA_013822685.1_protein.faa_PNKV01000019.1_58@PF00015_full_PFAM.319.509--2||GB_GCA_018993155.1_protein.faa_JAGKSX010000085.1_25@PF00015_full_PFAM.320.510--14||GB_GCA_902826655.1_protein.faa_CADEFR010000024.1_22@PF00015_full_PFAM.320.504--1||RS_GCF_001425865.1_protein.faa_NZ_LMDS01000004.1_1611@PF00015_full_PFAM.321.503--1||RS_GCF_001713375.1_protein.faa_NZ_CP016449.1_205@PF00015_full_PFAM.321.509--1||RS_GCF_005503365.1_protein.faa_NZ_SCML01000023.1_90@PF00015_full_PFAM.331.520--1||RS_GCF_010104355.1_protein.faa_NZ_CP044972.1_574@PF00015_full_PFAM.322.509--1||RS_GCF_011752995.1_protein.faa_NZ_VWWL01000028.1_65@PF00015_full_PFAM.320.508--1||RS_GCF_016909585.1_protein.faa_NZ_JAFBFZ010000001.1_514@PF00015_full_PFAM.320.509--2||RS_GCF_900996235.1_protein.faa_NZ_CAAJGM010000206.1_9@PF00015_full_PFAM.320.506--1:scovhsp_avg=72.71153846153845:scovhsp_max=85.6:scovhsp_min=52.1:scovhsp_std=10.44721309912177:scovhsp_sum=1890.4999999999998:send_avg=150.46153846153845:send_max=164.0:send_min=112.0:send_std=16.38836360160652:send_sum=3912.0:sstart_avg=14.346153846153847:sstart_max=64.0:sstart_min=4.0:sstart_std=16.257779203057982:sstart_sum=373.0],(((GB_GCA_018780185.1_protein.faa_JADMJX010000126.1_11@PF00015_full_PFAM.1.147:5e-09[&&NHX:Type=GTDB:gtdb_class=c__Gammaproteobacteria:gtdb_domain=d__Bacteria:gtdb_family=f__Burkholderiaceae:gtdb_genus=g__Rhizobacter:gtdb_order=o__Burkholderiales:gtdb_phylum=p__Proteobacteria:gtdb_species=s__Rhizobacter sp018780185:heptad=MCP-36H:species=d__Bacteria_p__Proteobacteria_c__Gammaproteobacteria_o__Burkholderiales_f__Burkholderiaceae_g__Rhizobacter_s__Rhizobacter sp018780185],b7a73966-e0ee-4b3d-a907-1fbf19be3118_4@MCPsignal.73.114:0.21855)0.957:0.0649132[&&NHX:Sample_counter=:Type_counter=GTDB--1:capture_class_counter=:capture_domain_counter=:capture_family_counter=:capture_genus_counter=:capture_order_counter=:capture_phylum_counter=:capture_species_counter=:gtdb_class_counter=c__Gammaproteobacteria--1:gtdb_domain_counter=d__Bacteria--1:gtdb_family_counter=f__Burkholderiaceae--1:gtdb_genus_counter=g__Rhizobacter--1:gtdb_order_counter=o__Burkholderiales--1:gtdb_phylum_counter=p__Proteobacteria--1:gtdb_species_counter=s__Rhizobacter sp018780185--1:heptad_counter=MCP-36H--1:lbd_counter=:lca_tree=s__Rhizobacter sp018780185:name=N1111364:ref_name_counter=],8c70bd3f-421f-4904-aa15-24647ade6df8_6@MCPsignal.841.996:0.0458751[&&NHX:Sample=rhizpot3:Type=capture:besthit=83.2:bitscore=226.0:capture_class=c__Gammaproteobacteria:capture_domain=d__Bacteria:capture_family=f__Casimicrobiaceae:capture_genus=g__CAIWHR01:capture_order=o__Burkholderiales:capture_phylum=p__Proteobacteria:capture_species=s__CAIWHR01 sp903912485:evalue=3.31e-76:gapopen=0.0:heptad=MCP-36H:length=155.0:mismatch=26.0:qcovhsp=100.0:qend=155.0:qstart=1.0:ref_name=GB_GCA_902826655.1_protein.faa_CADEFR010000024.1_22@PF00015_full_PFAM.320.504:scovhsp=84.2:send=162.0:sstart=8.0])0.681:0.0204688[&&NHX:Sample_counter=rhizpot3--1:Type_counter=GTDB--1||capture--1:besthit_avg=83.2:besthit_max=83.2:besthit_min=83.2:besthit_std=0:besthit_sum=83.2:bitscore_avg=226.0:bitscore_max=226.0:bitscore_min=226.0:bitscore_std=0:bitscore_sum=226.0:capture_class_counter=c__Gammaproteobacteria--1:capture_domain_counter=d__Bacteria--1:capture_family_counter=f__Casimicrobiaceae--1:capture_genus_counter=g__CAIWHR01--1:capture_order_counter=o__Burkholderiales--1:capture_phylum_counter=p__Proteobacteria--1:capture_species_counter=s__CAIWHR01 sp903912485--1:evalue_avg=3.31e-76:evalue_max=3.31e-76:evalue_min=3.31e-76:evalue_std=0:evalue_sum=3.31e-76:gapopen_avg=0.0:gapopen_max=0.0:gapopen_min=0.0:gapopen_std=0:gapopen_sum=0.0:gtdb_class_counter=c__Gammaproteobacteria--1:gtdb_domain_counter=d__Bacteria--1:gtdb_family_counter=f__Burkholderiaceae--1:gtdb_genus_counter=g__Rhizobacter--1:gtdb_order_counter=o__Burkholderiales--1:gtdb_phylum_counter=p__Proteobacteria--1:gtdb_species_counter=s__Rhizobacter sp018780185--1:heptad_counter=MCP-36H--2:lbd_counter=:lca_tree=s__Rhizobacter sp018780185:length_avg=155.0:length_max=155.0:length_min=155.0:length_std=0:length_sum=155.0:mismatch_avg=26.0:mismatch_max=26.0:mismatch_min=26.0:mismatch_std=0:mismatch_sum=26.0:name=N1111366:qcovhsp_avg=100.0:qcovhsp_max=100.0:qcovhsp_min=100.0:qcovhsp_std=0:qcovhsp_sum=100.0:qend_avg=155.0:qend_max=155.0:qend_min=155.0:qend_std=0:qend_sum=155.0:qstart_avg=1.0:qstart_max=1.0:qstart_min=1.0:qstart_std=0:qstart_sum=1.0:ref_name_counter=GB_GCA_902826655.1_protein.faa_CADEFR010000024.1_22@PF00015_full_PFAM.320.504--1:scovhsp_avg=84.2:scovhsp_max=84.2:scovhsp_min=84.2:scovhsp_std=0:scovhsp_sum=84.2:send_avg=162.0:send_max=162.0:send_min=162.0:send_std=0:send_sum=162.0:sstart_avg=8.0:sstart_max=8.0:sstart_min=8.0:sstart_std=0:sstart_sum=8.0],((125ff5d0-1ffe-4c55-b37f-dd8864bd9cac_2@MCPsignal.307.461:0.0654512[&&NHX:Sample=rhizpot2:Type=capture:besthit=80.8:bitscore=217.0:capture_class=c__Gammaproteobacteria:capture_domain=d__Bacteria:capture_family=f__Burkholderiaceae:capture_genus=g__Variovorax:capture_order=o__Burkholderiales:capture_phylum=p__Proteobacteria:capture_species=s__Variovorax sp001984055:evalue=1.74e-72:gapopen=0.0:heptad=MCP-36H:length=151.0:mismatch=29.0:qcovhsp=98.1:qend=154.0:qstart=4.0:ref_name=RS_GCF_000687455.2_protein.faa_NZ_JGVW01000052.1_80@PF00015_full_PFAM.320.510:scovhsp=79.5:send=162.0:sstart=12.0],ac5b82c9-1ee4-4598-83d0-fb24a56392e0_6@MCPsignal.96.248:0.0371122[&&NHX:Sample=rhiztom1:Type=capture:besthit=82.9:bitscore=222.0:capture_class=c__Gammaproteobacteria:capture_domain=d__Bacteria:capture_family=f__Xanthomonadaceae:capture_genus=g__Xanthomonas_A:capture_order=o__Xanthomonadales:capture_phylum=p__Proteobacteria:capture_species=s__Xanthomonas_A sontii:evalue=1.04e-74:gapopen=0.0:heptad=MCP-36H:length=152.0:mismatch=26.0:qcovhsp=100.0:qend=152.0:qstart=1.0:ref_name=GB_GCA_001883705.1_protein.faa_MDEQ01000161.1_6@PF00015_full_PFAM.148.334:scovhsp=81.7:send=160.0:sstart=9.0])0.889:0.0212484[&&NHX:Sample_counter=rhizpot2--1||rhiztom1--1:Type_counter=capture--2:besthit_avg=81.85:besthit_max=82.9:besthit_min=80.8:besthit_std=1.4849242404917558:besthit_sum=163.7:bitscore_avg=219.5:bitscore_max=222.0:bitscore_min=217.0:bitscore_std=3.5355339059327378:bitscore_sum=439.0:capture_class_counter=c__Gammaproteobacteria--2:capture_domain_counter=d__Bacteria--2:capture_family_counter=f__Burkholderiaceae--1||f__Xanthomonadaceae--1:capture_genus_counter=g__Variovorax--1||g__Xanthomonas_A--1:capture_order_counter=o__Burkholderiales--1||o__Xanthomonadales--1:capture_phylum_counter=p__Proteobacteria--2:capture_species_counter=s__Variovorax sp001984055--1||s__Xanthomonas_A sontii--1:evalue_avg=8.752e-73:evalue_max=1.74e-72:evalue_min=1.04e-74:evalue_std=1.2230118887402527e-72:evalue_sum=1.7504e-72:gapopen_avg=0.0:gapopen_max=0.0:gapopen_min=0.0:gapopen_std=0.0:gapopen_sum=0.0:gtdb_class_counter=:gtdb_domain_counter=:gtdb_family_counter=:gtdb_genus_counter=:gtdb_order_counter=:gtdb_phylum_counter=:gtdb_species_counter=:heptad_counter=MCP-36H--2:lbd_counter=:length_avg=151.5:length_max=152.0:length_min=151.0:length_std=0.7071067811865476:length_sum=303.0:mismatch_avg=27.5:mismatch_max=29.0:mismatch_min=26.0:mismatch_std=2.1213203435596424:mismatch_sum=55.0:name=N1111369:qcovhsp_avg=99.05:qcovhsp_max=100.0:qcovhsp_min=98.1:qcovhsp_std=1.3435028842544443:qcovhsp_sum=198.1:qend_avg=153.0:qend_max=154.0:qend_min=152.0:qend_std=1.4142135623730951:qend_sum=306.0:qstart_avg=2.5:qstart_max=4.0:qstart_min=1.0:qstart_std=2.1213203435596424:qstart_sum=5.0:ref_name_counter=GB_GCA_001883705.1_protein.faa_MDEQ01000161.1_6@PF00015_full_PFAM.148.334--1||RS_GCF_000687455.2_protein.faa_NZ_JGVW01000052.1_80@PF00015_full_PFAM.320.510--1:scovhsp_avg=80.6:scovhsp_max=81.7:scovhsp_min=79.5:scovhsp_std=1.5556349186104066:scovhsp_sum=161.2:send_avg=161.0:send_max=162.0:send_min=160.0:send_std=1.4142135623730951:send_sum=322.0:sstart_avg=10.5:sstart_max=12.0:sstart_min=9.0:sstart_std=2.1213203435596424:sstart_sum=21.0],(16454a7c-c454-49bb-80ca-e290406f125b_3@MCPsignal.511.608:0.0186383[&&NHX:Sample=rhizpot3:Type=capture:besthit=88.7:bitscore=161.0:capture_class=c__Gammaproteobacteria:capture_domain=d__Bacteria:capture_family=f__Chromobacteriaceae:capture_genus=g__Chromobacterium:capture_order=o__Burkholderiales:capture_phylum=p__Proteobacteria:capture_species=s__Chromobacterium haemolyticum_A:evalue=3.51e-52:gapopen=0.0:heptad=MCP-36H:length=97.0:mismatch=11.0:qcovhsp=100.0:qend=97.0:qstart=1.0:ref_name=GB_GCA_018780185.1_protein.faa_JADMJX010000126.1_11@PF00015_full_PFAM.1.147:scovhsp=66.4:send=123.0:sstart=27.0],077ec1fa-452b-4c38-b336-f4471440c58a_6@MCPsignal.448.547:1.3e-08[&&NHX:Sample=rhizpot3:Type=capture:besthit=91.9:bitscore=154.0:capture_class=c__Gammaproteobacteria:capture_domain=d__Bacteria:capture_family=f__Casimicrobiaceae:capture_genus=g__CAIWHR01:capture_order=o__Burkholderiales:capture_phylum=p__Proteobacteria:capture_species=s__CAIWHR01 sp903912485:evalue=9.5e-49:gapopen=0.0:heptad=MCP-36H:length=99.0:mismatch=8.0:qcovhsp=100.0:qend=99.0:qstart=1.0:ref_name=GB_GCA_902826655.1_protein.faa_CADEFR010000024.1_22@PF00015_full_PFAM.320.504:scovhsp=53.8:send=107.0:sstart=9.0])0.174:0.00931832[&&NHX:Sample_counter=rhizpot3--2:Type_counter=capture--2:besthit_avg=90.30000000000001:besthit_max=91.9:besthit_min=88.7:besthit_std=2.2627416997969543:besthit_sum=180.60000000000002:bitscore_avg=157.5:bitscore_max=161.0:bitscore_min=154.0:bitscore_std=4.949747468305833:bitscore_sum=315.0:capture_class_counter=c__Gammaproteobacteria--2:capture_domain_counter=d__Bacteria--2:capture_family_counter=f__Casimicrobiaceae--1||f__Chromobacteriaceae--1:capture_genus_counter=g__CAIWHR01--1||g__Chromobacterium--1:capture_order_counter=o__Burkholderiales--2:capture_phylum_counter=p__Proteobacteria--2:capture_species_counter=s__CAIWHR01 sp903912485--1||s__Chromobacterium haemolyticum_A--1:evalue_avg=4.751755e-49:evalue_max=9.5e-49:evalue_min=3.51e-52:evalue_std=6.715032476470237e-49:evalue_sum=9.50351e-49:gapopen_avg=0.0:gapopen_max=0.0:gapopen_min=0.0:gapopen_std=0.0:gapopen_sum=0.0:gtdb_class_counter=:gtdb_domain_counter=:gtdb_family_counter=:gtdb_genus_counter=:gtdb_order_counter=:gtdb_phylum_counter=:gtdb_species_counter=:heptad_counter=MCP-36H--2:lbd_counter=:length_avg=98.0:length_max=99.0:length_min=97.0:length_std=1.4142135623730951:length_sum=196.0:mismatch_avg=9.5:mismatch_max=11.0:mismatch_min=8.0:mismatch_std=2.1213203435596424:mismatch_sum=19.0:name=N1111372:qcovhsp_avg=100.0:qcovhsp_max=100.0:qcovhsp_min=100.0:qcovhsp_std=0.0:qcovhsp_sum=200.0:qend_avg=98.0:qend_max=99.0:qend_min=97.0:qend_std=1.4142135623730951:qend_sum=196.0:qstart_avg=1.0:qstart_max=1.0:qstart_min=1.0:qstart_std=0.0:qstart_sum=2.0:ref_name_counter=GB_GCA_018780185.1_protein.faa_JADMJX010000126.1_11@PF00015_full_PFAM.1.147--1||GB_GCA_902826655.1_protein.faa_CADEFR010000024.1_22@PF00015_full_PFAM.320.504--1:scovhsp_avg=60.1:scovhsp_max=66.4:scovhsp_min=53.8:scovhsp_std=8.909545442950504:scovhsp_sum=120.2:send_avg=115.0:send_max=123.0:send_min=107.0:send_std=11.313708498984761:send_sum=230.0:sstart_avg=18.0:sstart_max=27.0:sstart_min=9.0:sstart_std=12.727922061357855:sstart_sum=36.0])0:5e-09[&&NHX:Sample_counter=rhizpot2--1||rhizpot3--2||rhiztom1--1:Type_counter=capture--4:besthit_avg=86.075:besthit_max=91.9:besthit_min=80.8:besthit_std=5.12274340563726:besthit_sum=344.3:bitscore_avg=188.5:bitscore_max=222.0:bitscore_min=154.0:bitscore_std=35.96757799277937:bitscore_sum=754.0:capture_class_counter=c__Gammaproteobacteria--4:capture_domain_counter=d__Bacteria--4:capture_family_counter=f__Burkholderiaceae--1||f__Casimicrobiaceae--1||f__Chromobacteriaceae--1||f__Xanthomonadaceae--1:capture_genus_counter=g__CAIWHR01--1||g__Chromobacterium--1||g__Variovorax--1||g__Xanthomonas_A--1:capture_order_counter=o__Burkholderiales--3||o__Xanthomonadales--1:capture_phylum_counter=p__Proteobacteria--4:capture_species_counter=s__CAIWHR01 sp903912485--1||s__Chromobacterium haemolyticum_A--1||s__Variovorax sp001984055--1||s__Xanthomonas_A sontii--1:evalue_avg=2.3758775e-49:evalue_max=9.5e-49:evalue_min=1.04e-74:evalue_std=4.7494152882249624e-49:evalue_sum=9.50351e-49:gapopen_avg=0.0:gapopen_max=0.0:gapopen_min=0.0:gapopen_std=0.0:gapopen_sum=0.0:gtdb_class_counter=:gtdb_domain_counter=:gtdb_family_counter=:gtdb_genus_counter=:gtdb_order_counter=:gtdb_phylum_counter=:gtdb_species_counter=:heptad_counter=MCP-36H--4:lbd_counter=:length_avg=124.75:length_max=152.0:length_min=97.0:length_std=30.901725949640202:length_sum=499.0:mismatch_avg=18.5:mismatch_max=29.0:mismatch_min=8.0:mismatch_std=10.535653752852738:mismatch_sum=74.0:name=N1111373:qcovhsp_avg=99.525:qcovhsp_max=100.0:qcovhsp_min=98.1:qcovhsp_std=0.950000000000003:qcovhsp_sum=398.1:qend_avg=125.5:qend_max=154.0:qend_min=97.0:qend_std=31.775252424908707:qend_sum=502.0:qstart_avg=1.75:qstart_max=4.0:qstart_min=1.0:qstart_std=1.5:qstart_sum=7.0:ref_name_counter=GB_GCA_001883705.1_protein.faa_MDEQ01000161.1_6@PF00015_full_PFAM.148.334--1||GB_GCA_018780185.1_protein.faa_JADMJX010000126.1_11@PF00015_full_PFAM.1.147--1||GB_GCA_902826655.1_protein.faa_CADEFR010000024.1_22@PF00015_full_PFAM.320.504--1||RS_GCF_000687455.2_protein.faa_NZ_JGVW01000052.1_80@PF00015_full_PFAM.320.510--1:scovhsp_avg=70.35:scovhsp_max=81.7:scovhsp_min=53.8:scovhsp_std=12.936382802004585:scovhsp_sum=281.4:send_avg=138.0:send_max=162.0:send_min=107.0:send_std=27.36177382164151:send_sum=552.0:sstart_avg=14.25:sstart_max=27.0:sstart_min=9.0:sstart_std=8.616843969807043:sstart_sum=57.0])0.974:0.0341113[&&NHX:Sample_counter=rhizpot2--1||rhizpot3--3||rhiztom1--1:Type_counter=GTDB--1||capture--5:besthit_avg=85.5:besthit_max=91.9:besthit_min=80.8:besthit_std=4.618982571952401:besthit_sum=427.5:bitscore_avg=196.0:bitscore_max=226.0:bitscore_min=154.0:bitscore_std=35.37654590261746:bitscore_sum=980.0:capture_class_counter=c__Gammaproteobacteria--5:capture_domain_counter=d__Bacteria--5:capture_family_counter=f__Burkholderiaceae--1||f__Casimicrobiaceae--2||f__Chromobacteriaceae--1||f__Xanthomonadaceae--1:capture_genus_counter=g__CAIWHR01--2||g__Chromobacterium--1||g__Variovorax--1||g__Xanthomonas_A--1:capture_order_counter=o__Burkholderiales--4||o__Xanthomonadales--1:capture_phylum_counter=p__Proteobacteria--5:capture_species_counter=s__CAIWHR01 sp903912485--2||s__Chromobacterium haemolyticum_A--1||s__Variovorax sp001984055--1||s__Xanthomonas_A sontii--1:evalue_avg=1.900702e-49:evalue_max=9.5e-49:evalue_min=3.31e-76:evalue_std=4.248136999205651e-49:evalue_sum=9.50351e-49:gapopen_avg=0.0:gapopen_max=0.0:gapopen_min=0.0:gapopen_std=0.0:gapopen_sum=0.0:gtdb_class_counter=c__Gammaproteobacteria--1:gtdb_domain_counter=d__Bacteria--1:gtdb_family_counter=f__Burkholderiaceae--1:gtdb_genus_counter=g__Rhizobacter--1:gtdb_order_counter=o__Burkholderiales--1:gtdb_phylum_counter=p__Proteobacteria--1:gtdb_species_counter=s__Rhizobacter sp018780185--1:heptad_counter=MCP-36H--6:lbd_counter=:lca_tree=s__Rhizobacter sp018780185:length_avg=130.8:length_max=155.0:length_min=97.0:length_std=29.9866637023861:length_sum=654.0:mismatch_avg=20.0:mismatch_max=29.0:mismatch_min=8.0:mismatch_std=9.72111104761179:mismatch_sum=100.0:name=N1111374:qcovhsp_avg=99.62:qcovhsp_max=100.0:qcovhsp_min=98.1:qcovhsp_std=0.8497058314499226:qcovhsp_sum=498.1:qend_avg=131.4:qend_max=155.0:qend_min=97.0:qend_std=30.51720826025867:qend_sum=657.0:qstart_avg=1.6:qstart_max=4.0:qstart_min=1.0:qstart_std=1.3416407864998738:qstart_sum=8.0:ref_name_counter=GB_GCA_001883705.1_protein.faa_MDEQ01000161.1_6@PF00015_full_PFAM.148.334--1||GB_GCA_018780185.1_protein.faa_JADMJX010000126.1_11@PF00015_full_PFAM.1.147--1||GB_GCA_902826655.1_protein.faa_CADEFR010000024.1_22@PF00015_full_PFAM.320.504--2||RS_GCF_000687455.2_protein.faa_NZ_JGVW01000052.1_80@PF00015_full_PFAM.320.510--1:scovhsp_avg=73.12:scovhsp_max=84.2:scovhsp_min=53.8:scovhsp_std=12.801445230910454:scovhsp_sum=365.6:send_avg=142.8:send_max=162.0:send_min=107.0:send_std=26.01345805539894:send_sum=714.0:sstart_avg=13.0:sstart_max=27.0:sstart_min=8.0:sstart_std=7.968688725254614:sstart_sum=65.0])0.905:0.0325997[&&NHX:Sample_counter=rhizpot1--5||rhizpot2--2||rhizpot3--9||rhiztom1--13||rhiztom2--3||rhiztom3--8:Type_counter=GTDB--167||capture--40:besthit_avg=90.05483870967743:besthit_max=96.0:besthit_min=66.7:besthit_std=6.673222045842495:besthit_sum=2791.7000000000003:bitscore_avg=214.80645161290323:bitscore_max=260.0:bitscore_min=154.0:bitscore_std=34.11003699288399:bitscore_sum=6659.0:capture_class_counter=c__Actinomycetia--1||c__Alphaproteobacteria--2||c__Desulfuromonadia--2||c__Gammaproteobacteria--33||c__Zetaproteobacteria--2:capture_domain_counter=d__Bacteria--40:capture_family_counter=f__Acetobacteraceae--1||f__Burkholderiaceae--28||f__Casimicrobiaceae--2||f__Caulobacteraceae--1||f__Cellulomonadaceae--1||f__Chromobacteriaceae--1||f__Mariprofundaceae--2||f__SZUA-540--2||f__Xanthomonadaceae--2:capture_genus_counter=g__Alicycliphilus--1||g__Aquabacterium--2||g__Burkholderia--1||g__CAIWHR01--2||g__Cellulomonas--1||g__Chromobacterium--1||g__Giesbergeria--1||g__Hylemonella--3||g__Massilia--3||g__Phenylobacterium--1||g__Rhizobacter--7||g__Rhodoferax--2||g__Roseomonas--1||g__SZUA-540--2||g__UBA1543--2||g__Variovorax--8||g__Xanthomonas_A--2:capture_order_counter=o__Acetobacterales--1||o__Actinomycetales--1||o__Burkholderiales--31||o__Caulobacterales--1||o__Desulfuromonadales--2||o__Mariprofundales--2||o__Xanthomonadales--2:capture_phylum_counter=p__Actinobacteriota--1||p__Desulfobacterota--2||p__Proteobacteria--37:capture_species_counter=s__Alicycliphilus sp018240995--1||s__Aquabacterium sp002339015--2||s__Burkholderia pyrrocinia_B--1||s__CAIWHR01 sp903912485--2||s__Cellulomonas sp003696205--1||s__Chromobacterium haemolyticum_A--1||s__Giesbergeria metamorpha--1||s__Hylemonella gracilis--3||s__Massilia aurea_A--3||s__Phenylobacterium sp001557235--1||s__Rhizobacter sp000799605--2||s__Rhizobacter sp900142965--5||s__Rhodoferax sp903828665--1||s__Rhodoferax sp903945325--1||s__Roseomonas cervicalis--1||s__SZUA-540 sp009731355--2||s__UBA1543 sp002779605--2||s__Variovorax sp001984055--8||s__Xanthomonas_A sontii--2:evalue_avg=3.065801986321327e-50:evalue_max=9.5e-49:evalue_min=1.62e-89:evalue_std=1.7062266220636606e-49:evalue_sum=9.503986157596113e-49:gapopen_avg=0.16129032258064516:gapopen_max=2.0:gapopen_min=0.0:gapopen_std=0.4543694673976518:gapopen_sum=5.0:gtdb_class_counter=c__Gammaproteobacteria--166||c__RBG-16-71-46--1:gtdb_domain_counter=d__Bacteria--167:gtdb_family_counter=f__Burkholderiaceae--164||f__Chitinimonadaceae--1||f__Chromobacteriaceae--1||f__RBG-16-71-46--1:gtdb_genus_counter=g__Aquabacterium--2||g__Aquitalea--1||g__Burkholderia--92||g__CAIXRL01--1||g__Comamonas--1||g__Cupriavidus--8||g__Hydrogenophaga--8||g__JAFAKZ01--1||g__JAFALK01--1||g__Kinneretia--1||g__LMDS01--1||g__Methylibium--1||g__PBB1--2||g__Paraburkholderia--24||g__Ralstonia--14||g__Rhizobacter--2||g__Trinickia--6||g__Xylophilus--1:gtdb_order_counter=o__Burkholderiales--166||o__RBG-16-71-46--1:gtdb_phylum_counter=p__Eisenbacteria--1||p__Proteobacteria--166:gtdb_species_counter=s__Aquabacterium sp013822685--2||s__Aquitalea sp003693445--1||s__Burkholderia acidophila--1||s__Burkholderia aenigmatica--2||s__Burkholderia ambifaria--2||s__Burkholderia ambifaria_A--2||s__Burkholderia anthina--2||s__Burkholderia anthina_A--2||s__Burkholderia arboris--1||s__Burkholderia catarinensis--1||s__Burkholderia cenocepacia--2||s__Burkholderia cenocepacia_B--2||s__Burkholderia cepacia--2||s__Burkholderia cepacia_C--1||s__Burkholderia cepacia_D--2||s__Burkholderia cepacia_F--1||s__Burkholderia contaminans--2||s__Burkholderia diffusa--2||s__Burkholderia diffusa_B--2||s__Burkholderia dolosa--1||s__Burkholderia gladioli--1||s__Burkholderia glumae--1||s__Burkholderia guangdongensis--1||s__Burkholderia humptydooensis--1||s__Burkholderia lata--2||s__Burkholderia lata_B--1||s__Burkholderia latens--1||s__Burkholderia latens_A--2||s__Burkholderia mallei--1||s__Burkholderia metallica--1||s__Burkholderia multivorans--1||s__Burkholderia oklahomensis--1||s__Burkholderia paludis--2||s__Burkholderia plantarii--2||s__Burkholderia pseudomultivorans--1||s__Burkholderia puraquae--2||s__Burkholderia pyrrocinia--1||s__Burkholderia pyrrocinia_B--1||s__Burkholderia seminalis--2||s__Burkholderia singularis--1||s__Burkholderia sp000687455--1||s__Burkholderia sp000949135--2||s__Burkholderia sp001522585--2||s__Burkholderia sp001522865--1||s__Burkholderia sp001524625--1||s__Burkholderia sp002223185--2||s__Burkholderia sp003635165--2||s__Burkholderia sp003853415--2||s__Burkholderia sp003853645--2||s__Burkholderia sp003853705--1||s__Burkholderia sp003854275--2||s__Burkholderia sp004343775--1||s__Burkholderia sp011605345--1||s__Burkholderia sp017104645--1||s__Burkholderia sp018375725--1||s__Burkholderia sp902833045--2||s__Burkholderia sp902833145--1||s__Burkholderia sp902833225--2||s__Burkholderia stabilis--1||s__Burkholderia stagnalis--2||s__Burkholderia territorii--2||s__Burkholderia thailandensis--1||s__Burkholderia ubonensis--1||s__Burkholderia vietnamiensis--2||s__CAIXRL01 sp903921835--1||s__Comamonas sp902706035--1||s__Cupriavidus alkaliphilus--1||s__Cupriavidus basilensis--1||s__Cupriavidus basilensis_B--1||s__Cupriavidus necator_B--1||s__Cupriavidus pauculus_D--1||s__Cupriavidus plantarum--1||s__Cupriavidus sp000955785--1||s__Cupriavidus taiwanensis_C--1||s__Hydrogenophaga laconesensis--1||s__Hydrogenophaga palleronii--1||s__Hydrogenophaga sp001713375--1||s__Hydrogenophaga sp002127265--1||s__Hydrogenophaga sp005503365--1||s__Hydrogenophaga sp009859475--1||s__Hydrogenophaga sp010104355--1||s__Hydrogenophaga sp018993155--1||s__JAFAKZ01 sp019234745--1||s__JAFALK01 sp019234295--1||s__Kinneretia asaccharophila--1||s__LMDS01 sp001425865--1||s__Methylibium sp902826655--1||s__PBB1 sp001464195--1||s__PBB1 sp002255905--1||s__Paraburkholderia aromaticivorans--1||s__Paraburkholderia atlantica--1||s__Paraburkholderia caballeronis--1||s__Paraburkholderia caribensis--1||s__Paraburkholderia eburnea--1||s__Paraburkholderia franconis--1||s__Paraburkholderia heleia--1||s__Paraburkholderia hospita--1||s__Paraburkholderia kururiensis--1||s__Paraburkholderia kururiensis_A--1||s__Paraburkholderia lycopersici--2||s__Paraburkholderia mimosarum--1||s__Paraburkholderia piptadeniae--1||s__Paraburkholderia sacchari--1||s__Paraburkholderia silvatlantica--1||s__Paraburkholderia sp000148685--1||s__Paraburkholderia sp002870125--1||s__Paraburkholderia sp003253405--1||s__Paraburkholderia sp011752995--1||s__Paraburkholderia sp017814945--1||s__Paraburkholderia sp900230185--1||s__Paraburkholderia sp900996235--1||s__Paraburkholderia xenovorans--1||s__Ralstonia insidiosa--1||s__Ralstonia mannitolilytica--1||s__Ralstonia pickettii_A--1||s__Ralstonia pseudosolanacearum--1||s__Ralstonia solanacearum--1||s__Ralstonia sp000620465--1||s__Ralstonia sp000801955--1||s__Ralstonia sp000955795--1||s__Ralstonia sp001078575--1||s__Ralstonia sp002298975--1||s__Ralstonia sp007997035--1||s__Ralstonia sp016429285--1||s__Ralstonia sp900115545--1||s__Ralstonia syzygii--1||s__Rhizobacter sp012932665--1||s__Rhizobacter sp018780185--1||s__Trinickia caryophylli--1||s__Trinickia dabaoshanensis--1||s__Trinickia diaoshuihuensis--1||s__Trinickia fusca--1||s__Trinickia soli--1||s__Trinickia sp004322045--1||s__Xylophilus sp016428875--1:heptad_counter=MCP-36H--205||MCP-40H--1||MCP-52H--1:lbd_counter=:lca_tree=f__Burkholderiaceae:length_avg=136.16129032258064:length_max=156.0:length_min=97.0:length_std=21.34493971912086:length_sum=4221.0:mismatch_avg=13.806451612903226:mismatch_max=52.0:mismatch_min=4.0:mismatch_std=10.746842497027394:mismatch_sum=428.0:name=N1111375:qcovhsp_avg=99.65161290322581:qcovhsp_max=100.0:qcovhsp_min=95.5:qcovhsp_std=0.8823721693034587:qcovhsp_sum=3089.2000000000003:qend_avg=136.25806451612902:qend_max=156.0:qend_min=97.0:qend_std=21.459990279487524:qend_sum=4224.0:qstart_avg=1.1935483870967742:qstart_max=4.0:qstart_min=1.0:qstart_std=0.6010743070375287:qstart_sum=37.0:ref_name_counter=GB_GCA_001464195.1_protein.faa_LNEY01000033.1_59@PF00015_full_PFAM.324.505--1||GB_GCA_001883705.1_protein.faa_MDEQ01000161.1_6@PF00015_full_PFAM.148.334--1||GB_GCA_013822685.1_protein.faa_PNKV01000019.1_58@PF00015_full_PFAM.319.509--2||GB_GCA_018780185.1_protein.faa_JADMJX010000126.1_11@PF00015_full_PFAM.1.147--1||GB_GCA_018993155.1_protein.faa_JAGKSX010000085.1_25@PF00015_full_PFAM.320.510--14||GB_GCA_902826655.1_protein.faa_CADEFR010000024.1_22@PF00015_full_PFAM.320.504--3||RS_GCF_000687455.2_protein.faa_NZ_JGVW01000052.1_80@PF00015_full_PFAM.320.510--1||RS_GCF_001425865.1_protein.faa_NZ_LMDS01000004.1_1611@PF00015_full_PFAM.321.503--1||RS_GCF_001713375.1_protein.faa_NZ_CP016449.1_205@PF00015_full_PFAM.321.509--1||RS_GCF_005503365.1_protein.faa_NZ_SCML01000023.1_90@PF00015_full_PFAM.331.520--1||RS_GCF_010104355.1_protein.faa_NZ_CP044972.1_574@PF00015_full_PFAM.322.509--1||RS_GCF_011752995.1_protein.faa_NZ_VWWL01000028.1_65@PF00015_full_PFAM.320.508--1||RS_GCF_016909585.1_protein.faa_NZ_JAFBFZ010000001.1_514@PF00015_full_PFAM.320.509--2||RS_GCF_900996235.1_protein.faa_NZ_CAAJGM010000206.1_9@PF00015_full_PFAM.320.506--1:scovhsp_avg=72.77741935483871:scovhsp_max=85.6:scovhsp_min=52.1:scovhsp_std=10.622012040331445:scovhsp_sum=2256.1:send_avg=149.2258064516129:send_max=164.0:send_min=107.0:send_std=17.951248196934856:send_sum=4626.0:sstart_avg=14.129032258064516:sstart_max=64.0:sstart_min=4.0:sstart_std=15.132177493636688:sstart_sum=438.0],((14daa770-8eaa-4401-93d4-51da4ab2ea11_4@MCPsignal.23.105:0.0656208[&&NHX:Sample=rhiztom1:Type=capture:capture_class=c__Gammaproteobacteria:capture_domain=d__Bacteria:capture_family=f__Burkholderiaceae:capture_genus=g__Giesbergeria:capture_order=o__Burkholderiales:capture_phylum=p__Proteobacteria:capture_species=s__Giesbergeria granuli:heptad=MCP-36H],(((665ae4c4-7760-4df8-99ac-be70c2557183_3@MCPsignal.196.252:0.124641[&&NHX:Sample=rhizpot1:Type=capture:capture_class=c__Gammaproteobacteria:capture_domain=d__Bacteria:capture_family=f__Xanthomonadaceae:capture_genus=g__Stenotrophomonas:capture_order=o__Xanthomonadales:capture_phylum=p__Proteobacteria:capture_species=s__Stenotrophomonas acidaminiphila:heptad=MCP-36H],c5909ba3-c764-4817-ae3e-c469a829e864_2@MCPsignal.6.115:5e-09[&&NHX:Sample=rhiztom1:Type=capture:besthit=80.0:bitscore=153.0:capture_class=c__Gammaproteobacteria:capture_domain=d__Bacteria:capture_family=f__Burkholderiaceae:capture_genus=g__Undibacterium:capture_order=o__Burkholderiales:capture_phylum=p__Proteobacteria:capture_species=s__Undibacterium parvum:evalue=2.62e-48:gapopen=1.0:heptad=MCP-36H:length=110.0:mismatch=21.0:qcovhsp=100.0:qend=109.0:qstart=1.0:ref_name=GB_GCA_001464195.1_protein.faa_LNEY01000033.1_59@PF00015_full_PFAM.324.505:scovhsp=60.8:send=158.0:sstart=49.0])0.712:0.0714719[&&NHX:Sample_counter=rhizpot1--1||rhiztom1--1:Type_counter=capture--2:besthit_avg=80.0:besthit_max=80.0:besthit_min=80.0:besthit_std=0:besthit_sum=80.0:bitscore_avg=153.0:bitscore_max=153.0:bitscore_min=153.0:bitscore_std=0:bitscore_sum=153.0:capture_class_counter=c__Gammaproteobacteria--2:capture_domain_counter=d__Bacteria--2:capture_family_counter=f__Burkholderiaceae--1||f__Xanthomonadaceae--1:capture_genus_counter=g__Stenotrophomonas--1||g__Undibacterium--1:capture_order_counter=o__Burkholderiales--1||o__Xanthomonadales--1:capture_phylum_counter=p__Proteobacteria--2:capture_species_counter=s__Stenotrophomonas acidaminiphila--1||s__Undibacterium parvum--1:evalue_avg=2.62e-48:evalue_max=2.62e-48:evalue_min=2.62e-48:evalue_std=0:evalue_sum=2.62e-48:gapopen_avg=1.0:gapopen_max=1.0:gapopen_min=1.0:gapopen_std=0:gapopen_sum=1.0:gtdb_class_counter=:gtdb_domain_counter=:gtdb_family_counter=:gtdb_genus_counter=:gtdb_order_counter=:gtdb_phylum_counter=:gtdb_species_counter=:heptad_counter=MCP-36H--2:lbd_counter=:length_avg=110.0:length_max=110.0:length_min=110.0:length_std=0:length_sum=110.0:mismatch_avg=21.0:mismatch_max=21.0:mismatch_min=21.0:mismatch_std=0:mismatch_sum=21.0:name=N1111379:qcovhsp_avg=100.0:qcovhsp_max=100.0:qcovhsp_min=100.0:qcovhsp_std=0:qcovhsp_sum=100.0:qend_avg=109.0:qend_max=109.0:qend_min=109.0:qend_std=0:qend_sum=109.0:qstart_avg=1.0:qstart_max=1.0:qstart_min=1.0:qstart_std=0:qstart_sum=1.0:ref_name_counter=GB_GCA_001464195.1_protein.faa_LNEY01000033.1_59@PF00015_full_PFAM.324.505--1:scovhsp_avg=60.8:scovhsp_max=60.8:scovhsp_min=60.8:scovhsp_std=0:scovhsp_sum=60.8:send_avg=158.0:send_max=158.0:send_min=158.0:send_std=0:send_sum=158.0:sstart_avg=49.0:sstart_max=49.0:sstart_min=49.0:sstart_std=0:sstart_sum=49.0],497086e4-a7a2-5df8-9341-a07b9740aec8_4@MCPsignal.125.171:0.348733[&&NHX:Sample=rhizpot2:Type=capture:capture_class=c__Gammaproteobacteria:capture_domain=d__Bacteria:capture_family=f__Burkholderiaceae:capture_genus=g__Massilia:capture_order=o__Burkholderiales:capture_phylum=p__Proteobacteria:capture_species=s__Massilia psychrophila:heptad=MCP-36H])0.638:0.0241016[&&NHX:Sample_counter=rhizpot1--1||rhizpot2--1||rhiztom1--1:Type_counter=capture--3:besthit_avg=80.0:besthit_max=80.0:besthit_min=80.0:besthit_std=0:besthit_sum=80.0:bitscore_avg=153.0:bitscore_max=153.0:bitscore_min=153.0:bitscore_std=0:bitscore_sum=153.0:capture_class_counter=c__Gammaproteobacteria--3:capture_domain_counter=d__Bacteria--3:capture_family_counter=f__Burkholderiaceae--2||f__Xanthomonadaceae--1:capture_genus_counter=g__Massilia--1||g__Stenotrophomonas--1||g__Undibacterium--1:capture_order_counter=o__Burkholderiales--2||o__Xanthomonadales--1:capture_phylum_counter=p__Proteobacteria--3:capture_species_counter=s__Massilia psychrophila--1||s__Stenotrophomonas acidaminiphila--1||s__Undibacterium parvum--1:evalue_avg=2.62e-48:evalue_max=2.62e-48:evalue_min=2.62e-48:evalue_std=0:evalue_sum=2.62e-48:gapopen_avg=1.0:gapopen_max=1.0:gapopen_min=1.0:gapopen_std=0:gapopen_sum=1.0:gtdb_class_counter=:gtdb_domain_counter=:gtdb_family_counter=:gtdb_genus_counter=:gtdb_order_counter=:gtdb_phylum_counter=:gtdb_species_counter=:heptad_counter=MCP-36H--3:lbd_counter=:length_avg=110.0:length_max=110.0:length_min=110.0:length_std=0:length_sum=110.0:mismatch_avg=21.0:mismatch_max=21.0:mismatch_min=21.0:mismatch_std=0:mismatch_sum=21.0:name=N1111381:qcovhsp_avg=100.0:qcovhsp_max=100.0:qcovhsp_min=100.0:qcovhsp_std=0:qcovhsp_sum=100.0:qend_avg=109.0:qend_max=109.0:qend_min=109.0:qend_std=0:qend_sum=109.0:qstart_avg=1.0:qstart_max=1.0:qstart_min=1.0:qstart_std=0:qstart_sum=1.0:ref_name_counter=GB_GCA_001464195.1_protein.faa_LNEY01000033.1_59@PF00015_full_PFAM.324.505--1:scovhsp_avg=60.8:scovhsp_max=60.8:scovhsp_min=60.8:scovhsp_std=0:scovhsp_sum=60.8:send_avg=158.0:send_max=158.0:send_min=158.0:send_std=0:send_sum=158.0:sstart_avg=49.0:sstart_max=49.0:sstart_min=49.0:sstart_std=0:sstart_sum=49.0],eacb13dc-9660-4a4e-991f-d75658238407_2@MCPsignal.1.116:5e-09[&&NHX:Sample=rhiztom1:Type=capture:besthit=87.8:bitscore=186.0:capture_class=c__Gammaproteobacteria:capture_domain=d__Bacteria:capture_family=f__Burkholderiaceae:capture_genus=g__KK5:capture_order=o__Burkholderiales:capture_phylum=p__Proteobacteria:capture_species=s__KK5 sp001984095:evalue=5.71e-61:gapopen=0.0:heptad=MCP-36H:length=115.0:mismatch=14.0:qcovhsp=100.0:qend=115.0:qstart=1.0:ref_name=GB_GCA_001464195.1_protein.faa_LNEY01000033.1_59@PF00015_full_PFAM.324.505:scovhsp=63.5:send=158.0:sstart=44.0])0:1.3e-08[&&NHX:Sample_counter=rhizpot1--1||rhizpot2--1||rhiztom1--2:Type_counter=capture--4:besthit_avg=83.9:besthit_max=87.8:besthit_min=80.0:besthit_std=5.515432893255069:besthit_sum=167.8:bitscore_avg=169.5:bitscore_max=186.0:bitscore_min=153.0:bitscore_std=23.33452377915607:bitscore_sum=339.0:capture_class_counter=c__Gammaproteobacteria--4:capture_domain_counter=d__Bacteria--4:capture_family_counter=f__Burkholderiaceae--3||f__Xanthomonadaceae--1:capture_genus_counter=g__KK5--1||g__Massilia--1||g__Stenotrophomonas--1||g__Undibacterium--1:capture_order_counter=o__Burkholderiales--3||o__Xanthomonadales--1:capture_phylum_counter=p__Proteobacteria--4:capture_species_counter=s__KK5 sp001984095--1||s__Massilia psychrophila--1||s__Stenotrophomonas acidaminiphila--1||s__Undibacterium parvum--1:evalue_avg=1.3100000000002855e-48:evalue_max=2.62e-48:evalue_min=5.71e-61:evalue_std=1.852619766708351e-48:evalue_sum=2.620000000000571e-48:gapopen_avg=0.5:gapopen_max=1.0:gapopen_min=0.0:gapopen_std=0.7071067811865476:gapopen_sum=1.0:gtdb_class_counter=:gtdb_domain_counter=:gtdb_family_counter=:gtdb_genus_counter=:gtdb_order_counter=:gtdb_phylum_counter=:gtdb_species_counter=:heptad_counter=MCP-36H--4:lbd_counter=:length_avg=112.5:length_max=115.0:length_min=110.0:length_std=3.5355339059327378:length_sum=225.0:mismatch_avg=17.5:mismatch_max=21.0:mismatch_min=14.0:mismatch_std=4.949747468305833:mismatch_sum=35.0:name=N1111383:qcovhsp_avg=100.0:qcovhsp_max=100.0:qcovhsp_min=100.0:qcovhsp_std=0.0:qcovhsp_sum=200.0:qend_avg=112.0:qend_max=115.0:qend_min=109.0:qend_std=4.242640687119285:qend_sum=224.0:qstart_avg=1.0:qstart_max=1.0:qstart_min=1.0:qstart_std=0.0:qstart_sum=2.0:ref_name_counter=GB_GCA_001464195.1_protein.faa_LNEY01000033.1_59@PF00015_full_PFAM.324.505--2:scovhsp_avg=62.15:scovhsp_max=63.5:scovhsp_min=60.8:scovhsp_std=1.9091883092036803:scovhsp_sum=124.3:send_avg=158.0:send_max=158.0:send_min=158.0:send_std=0.0:send_sum=316.0:sstart_avg=46.5:sstart_max=49.0:sstart_min=44.0:sstart_std=3.5355339059327378:sstart_sum=93.0])0.349:0.0099001[&&NHX:Sample_counter=rhizpot1--1||rhizpot2--1||rhiztom1--3:Type_counter=capture--5:besthit_avg=83.9:besthit_max=87.8:besthit_min=80.0:besthit_std=5.515432893255069:besthit_sum=167.8:bitscore_avg=169.5:bitscore_max=186.0:bitscore_min=153.0:bitscore_std=23.33452377915607:bitscore_sum=339.0:capture_class_counter=c__Gammaproteobacteria--5:capture_domain_counter=d__Bacteria--5:capture_family_counter=f__Burkholderiaceae--4||f__Xanthomonadaceae--1:capture_genus_counter=g__Giesbergeria--1||g__KK5--1||g__Massilia--1||g__Stenotrophomonas--1||g__Undibacterium--1:capture_order_counter=o__Burkholderiales--4||o__Xanthomonadales--1:capture_phylum_counter=p__Proteobacteria--5:capture_species_counter=s__Giesbergeria granuli--1||s__KK5 sp001984095--1||s__Massilia psychrophila--1||s__Stenotrophomonas acidaminiphila--1||s__Undibacterium parvum--1:evalue_avg=1.3100000000002855e-48:evalue_max=2.62e-48:evalue_min=5.71e-61:evalue_std=1.852619766708351e-48:evalue_sum=2.620000000000571e-48:gapopen_avg=0.5:gapopen_max=1.0:gapopen_min=0.0:gapopen_std=0.7071067811865476:gapopen_sum=1.0:gtdb_class_counter=:gtdb_domain_counter=:gtdb_family_counter=:gtdb_genus_counter=:gtdb_order_counter=:gtdb_phylum_counter=:gtdb_species_counter=:heptad_counter=MCP-36H--5:lbd_counter=:length_avg=112.5:length_max=115.0:length_min=110.0:length_std=3.5355339059327378:length_sum=225.0:mismatch_avg=17.5:mismatch_max=21.0:mismatch_min=14.0:mismatch_std=4.949747468305833:mismatch_sum=35.0:name=N1111384:qcovhsp_avg=100.0:qcovhsp_max=100.0:qcovhsp_min=100.0:qcovhsp_std=0.0:qcovhsp_sum=200.0:qend_avg=112.0:qend_max=115.0:qend_min=109.0:qend_std=4.242640687119285:qend_sum=224.0:qstart_avg=1.0:qstart_max=1.0:qstart_min=1.0:qstart_std=0.0:qstart_sum=2.0:ref_name_counter=GB_GCA_001464195.1_protein.faa_LNEY01000033.1_59@PF00015_full_PFAM.324.505--2:scovhsp_avg=62.15:scovhsp_max=63.5:scovhsp_min=60.8:scovhsp_std=1.9091883092036803:scovhsp_sum=124.3:send_avg=158.0:send_max=158.0:send_min=158.0:send_std=0.0:send_sum=316.0:sstart_avg=46.5:sstart_max=49.0:sstart_min=44.0:sstart_std=3.5355339059327378:sstart_sum=93.0],(GB_GCA_012034615.1_protein.faa_JAAUPA010000163.1_11@PF00015_full_PFAM.8.78:0.259323[&&NHX:Type=GTDB:gtdb_class=c__Cyanobacteriia:gtdb_domain=d__Bacteria:gtdb_family=f__Elainellaceae:gtdb_genus=g__JAAUPA01:gtdb_order=o__Elainellales:gtdb_phylum=p__Cyanobacteria:gtdb_species=s__JAAUPA01 sp012034615:heptad=MCP-36H:species=d__Bacteria_p__Cyanobacteria_c__Cyanobacteriia_o__Elainellales_f__Elainellaceae_g__JAAUPA01_s__JAAUPA01 sp012034615],67147cae-a0d6-5510-9528-c1445e67aa12_2@MCPsignal.98.206:7e-09[&&NHX:Sample=rhiztom1:Type=capture:besthit=85.2:bitscore=164.0:capture_class=c__Alphaproteobacteria:capture_domain=d__Bacteria:capture_family=f__Beijerinckiaceae:capture_genus=g__Bosea:capture_order=o__Rhizobiales:capture_phylum=p__Proteobacteria:capture_species=s__Bosea robiniae:evalue=1.4e-52:gapopen=0.0:heptad=MCP-36H:length=108.0:mismatch=16.0:qcovhsp=100.0:qend=108.0:qstart=1.0:ref_name=GB_GCA_001464195.1_protein.faa_LNEY01000033.1_59@PF00015_full_PFAM.324.505:scovhsp=59.7:send=158.0:sstart=51.0])0.548:0.0426402[&&NHX:Sample_counter=rhiztom1--1:Type_counter=GTDB--1||capture--1:besthit_avg=85.2:besthit_max=85.2:besthit_min=85.2:besthit_std=0:besthit_sum=85.2:bitscore_avg=164.0:bitscore_max=164.0:bitscore_min=164.0:bitscore_std=0:bitscore_sum=164.0:capture_class_counter=c__Alphaproteobacteria--1:capture_domain_counter=d__Bacteria--1:capture_family_counter=f__Beijerinckiaceae--1:capture_genus_counter=g__Bosea--1:capture_order_counter=o__Rhizobiales--1:capture_phylum_counter=p__Proteobacteria--1:capture_species_counter=s__Bosea robiniae--1:evalue_avg=1.4e-52:evalue_max=1.4e-52:evalue_min=1.4e-52:evalue_std=0:evalue_sum=1.4e-52:gapopen_avg=0.0:gapopen_max=0.0:gapopen_min=0.0:gapopen_std=0:gapopen_sum=0.0:gtdb_class_counter=c__Cyanobacteriia--1:gtdb_domain_counter=d__Bacteria--1:gtdb_family_counter=f__Elainellaceae--1:gtdb_genus_counter=g__JAAUPA01--1:gtdb_order_counter=o__Elainellales--1:gtdb_phylum_counter=p__Cyanobacteria--1:gtdb_species_counter=s__JAAUPA01 sp012034615--1:heptad_counter=MCP-36H--2:lbd_counter=:lca_tree=s__JAAUPA01 sp012034615:length_avg=108.0:length_max=108.0:length_min=108.0:length_std=0:length_sum=108.0:mismatch_avg=16.0:mismatch_max=16.0:mismatch_min=16.0:mismatch_std=0:mismatch_sum=16.0:name=N1111387:qcovhsp_avg=100.0:qcovhsp_max=100.0:qcovhsp_min=100.0:qcovhsp_std=0:qcovhsp_sum=100.0:qend_avg=108.0:qend_max=108.0:qend_min=108.0:qend_std=0:qend_sum=108.0:qstart_avg=1.0:qstart_max=1.0:qstart_min=1.0:qstart_std=0:qstart_sum=1.0:ref_name_counter=GB_GCA_001464195.1_protein.faa_LNEY01000033.1_59@PF00015_full_PFAM.324.505--1:scovhsp_avg=59.7:scovhsp_max=59.7:scovhsp_min=59.7:scovhsp_std=0:scovhsp_sum=59.7:send_avg=158.0:send_max=158.0:send_min=158.0:send_std=0:send_sum=158.0:sstart_avg=51.0:sstart_max=51.0:sstart_min=51.0:sstart_std=0:sstart_sum=51.0])0.95:0.0400285[&&NHX:Sample_counter=rhizpot1--1||rhizpot2--1||rhiztom1--4:Type_counter=GTDB--1||capture--6:besthit_avg=84.33333333333333:besthit_max=87.8:besthit_min=80.0:besthit_std=3.9715656022950605:besthit_sum=253.0:bitscore_avg=167.66666666666666:bitscore_max=186.0:bitscore_min=153.0:bitscore_std=16.802777548171413:bitscore_sum=503.0:capture_class_counter=c__Alphaproteobacteria--1||c__Gammaproteobacteria--5:capture_domain_counter=d__Bacteria--6:capture_family_counter=f__Beijerinckiaceae--1||f__Burkholderiaceae--4||f__Xanthomonadaceae--1:capture_genus_counter=g__Bosea--1||g__Giesbergeria--1||g__KK5--1||g__Massilia--1||g__Stenotrophomonas--1||g__Undibacterium--1:capture_order_counter=o__Burkholderiales--4||o__Rhizobiales--1||o__Xanthomonadales--1:capture_phylum_counter=p__Proteobacteria--6:capture_species_counter=s__Bosea robiniae--1||s__Giesbergeria granuli--1||s__KK5 sp001984095--1||s__Massilia psychrophila--1||s__Stenotrophomonas acidaminiphila--1||s__Undibacterium parvum--1:evalue_avg=8.733800000001904e-49:evalue_max=2.62e-48:evalue_min=5.71e-61:evalue_std=1.5126172923775207e-48:evalue_sum=2.620140000000571e-48:gapopen_avg=0.3333333333333333:gapopen_max=1.0:gapopen_min=0.0:gapopen_std=0.5773502691896258:gapopen_sum=1.0:gtdb_class_counter=c__Cyanobacteriia--1:gtdb_domain_counter=d__Bacteria--1:gtdb_family_counter=f__Elainellaceae--1:gtdb_genus_counter=g__JAAUPA01--1:gtdb_order_counter=o__Elainellales--1:gtdb_phylum_counter=p__Cyanobacteria--1:gtdb_species_counter=s__JAAUPA01 sp012034615--1:heptad_counter=MCP-36H--7:lbd_counter=:lca_tree=s__JAAUPA01 sp012034615:length_avg=111.0:length_max=115.0:length_min=108.0:length_std=3.605551275463989:length_sum=333.0:mismatch_avg=17.0:mismatch_max=21.0:mismatch_min=14.0:mismatch_std=3.605551275463989:mismatch_sum=51.0:name=N1111388:qcovhsp_avg=100.0:qcovhsp_max=100.0:qcovhsp_min=100.0:qcovhsp_std=0.0:qcovhsp_sum=300.0:qend_avg=110.66666666666667:qend_max=115.0:qend_min=108.0:qend_std=3.7859388972001824:qend_sum=332.0:qstart_avg=1.0:qstart_max=1.0:qstart_min=1.0:qstart_std=0.0:qstart_sum=3.0:ref_name_counter=GB_GCA_001464195.1_protein.faa_LNEY01000033.1_59@PF00015_full_PFAM.324.505--3:scovhsp_avg=61.333333333333336:scovhsp_max=63.5:scovhsp_min=59.7:scovhsp_std=1.9553345834749944:scovhsp_sum=184.0:send_avg=158.0:send_max=158.0:send_min=158.0:send_std=0.0:send_sum=474.0:sstart_avg=48.0:sstart_max=51.0:sstart_min=44.0:sstart_std=3.605551275463989:sstart_sum=144.0])0.966:0.056302[&&NHX:Sample_counter=rhizpot1--6||rhizpot2--3||rhizpot3--9||rhiztom1--17||rhiztom2--3||rhiztom3--8:Type_counter=GTDB--168||capture--46:besthit_avg=89.55:besthit_max=96.0:besthit_min=66.7:besthit_std=6.644763260484062:besthit_sum=3044.7:bitscore_avg=210.64705882352942:bitscore_max=260.0:bitscore_min=153.0:bitscore_std=35.48271653785158:bitscore_sum=7162.0:capture_class_counter=c__Actinomycetia--1||c__Alphaproteobacteria--3||c__Desulfuromonadia--2||c__Gammaproteobacteria--38||c__Zetaproteobacteria--2:capture_domain_counter=d__Bacteria--46:capture_family_counter=f__Acetobacteraceae--1||f__Beijerinckiaceae--1||f__Burkholderiaceae--32||f__Casimicrobiaceae--2||f__Caulobacteraceae--1||f__Cellulomonadaceae--1||f__Chromobacteriaceae--1||f__Mariprofundaceae--2||f__SZUA-540--2||f__Xanthomonadaceae--3:capture_genus_counter=g__Alicycliphilus--1||g__Aquabacterium--2||g__Bosea--1||g__Burkholderia--1||g__CAIWHR01--2||g__Cellulomonas--1||g__Chromobacterium--1||g__Giesbergeria--2||g__Hylemonella--3||g__KK5--1||g__Massilia--4||g__Phenylobacterium--1||g__Rhizobacter--7||g__Rhodoferax--2||g__Roseomonas--1||g__SZUA-540--2||g__Stenotrophomonas--1||g__UBA1543--2||g__Undibacterium--1||g__Variovorax--8||g__Xanthomonas_A--2:capture_order_counter=o__Acetobacterales--1||o__Actinomycetales--1||o__Burkholderiales--35||o__Caulobacterales--1||o__Desulfuromonadales--2||o__Mariprofundales--2||o__Rhizobiales--1||o__Xanthomonadales--3:capture_phylum_counter=p__Actinobacteriota--1||p__Desulfobacterota--2||p__Proteobacteria--43:capture_species_counter=s__Alicycliphilus sp018240995--1||s__Aquabacterium sp002339015--2||s__Bosea robiniae--1||s__Burkholderia pyrrocinia_B--1||s__CAIWHR01 sp903912485--2||s__Cellulomonas sp003696205--1||s__Chromobacterium haemolyticum_A--1||s__Giesbergeria granuli--1||s__Giesbergeria metamorpha--1||s__Hylemonella gracilis--3||s__KK5 sp001984095--1||s__Massilia aurea_A--3||s__Massilia psychrophila--1||s__Phenylobacterium sp001557235--1||s__Rhizobacter sp000799605--2||s__Rhizobacter sp900142965--5||s__Rhodoferax sp903828665--1||s__Rhodoferax sp903945325--1||s__Roseomonas cervicalis--1||s__SZUA-540 sp009731355--2||s__Stenotrophomonas acidaminiphila--1||s__UBA1543 sp002779605--2||s__Undibacterium parvum--1||s__Variovorax sp001984055--8||s__Xanthomonas_A sontii--2:evalue_avg=1.0501584164000535e-49:evalue_max=2.62e-48:evalue_min=1.62e-89:evalue_std=4.73284366667439e-49:evalue_sum=3.570538615760182e-48:gapopen_avg=0.17647058823529413:gapopen_max=2.0:gapopen_min=0.0:gapopen_std=0.45862695181041885:gapopen_sum=6.0:gtdb_class_counter=c__Cyanobacteriia--1||c__Gammaproteobacteria--166||c__RBG-16-71-46--1:gtdb_domain_counter=d__Bacteria--168:gtdb_family_counter=f__Burkholderiaceae--164||f__Chitinimonadaceae--1||f__Chromobacteriaceae--1||f__Elainellaceae--1||f__RBG-16-71-46--1:gtdb_genus_counter=g__Aquabacterium--2||g__Aquitalea--1||g__Burkholderia--92||g__CAIXRL01--1||g__Comamonas--1||g__Cupriavidus--8||g__Hydrogenophaga--8||g__JAAUPA01--1||g__JAFAKZ01--1||g__JAFALK01--1||g__Kinneretia--1||g__LMDS01--1||g__Methylibium--1||g__PBB1--2||g__Paraburkholderia--24||g__Ralstonia--14||g__Rhizobacter--2||g__Trinickia--6||g__Xylophilus--1:gtdb_order_counter=o__Burkholderiales--166||o__Elainellales--1||o__RBG-16-71-46--1:gtdb_phylum_counter=p__Cyanobacteria--1||p__Eisenbacteria--1||p__Proteobacteria--166:gtdb_species_counter=s__Aquabacterium sp013822685--2||s__Aquitalea sp003693445--1||s__Burkholderia acidophila--1||s__Burkholderia aenigmatica--2||s__Burkholderia ambifaria--2||s__Burkholderia ambifaria_A--2||s__Burkholderia anthina--2||s__Burkholderia anthina_A--2||s__Burkholderia arboris--1||s__Burkholderia catarinensis--1||s__Burkholderia cenocepacia--2||s__Burkholderia cenocepacia_B--2||s__Burkholderia cepacia--2||s__Burkholderia cepacia_C--1||s__Burkholderia cepacia_D--2||s__Burkholderia cepacia_F--1||s__Burkholderia contaminans--2||s__Burkholderia diffusa--2||s__Burkholderia diffusa_B--2||s__Burkholderia dolosa--1||s__Burkholderia gladioli--1||s__Burkholderia glumae--1||s__Burkholderia guangdongensis--1||s__Burkholderia humptydooensis--1||s__Burkholderia lata--2||s__Burkholderia lata_B--1||s__Burkholderia latens--1||s__Burkholderia latens_A--2||s__Burkholderia mallei--1||s__Burkholderia metallica--1||s__Burkholderia multivorans--1||s__Burkholderia oklahomensis--1||s__Burkholderia paludis--2||s__Burkholderia plantarii--2||s__Burkholderia pseudomultivorans--1||s__Burkholderia puraquae--2||s__Burkholderia pyrrocinia--1||s__Burkholderia pyrrocinia_B--1||s__Burkholderia seminalis--2||s__Burkholderia singularis--1||s__Burkholderia sp000687455--1||s__Burkholderia sp000949135--2||s__Burkholderia sp001522585--2||s__Burkholderia sp001522865--1||s__Burkholderia sp001524625--1||s__Burkholderia sp002223185--2||s__Burkholderia sp003635165--2||s__Burkholderia sp003853415--2||s__Burkholderia sp003853645--2||s__Burkholderia sp003853705--1||s__Burkholderia sp003854275--2||s__Burkholderia sp004343775--1||s__Burkholderia sp011605345--1||s__Burkholderia sp017104645--1||s__Burkholderia sp018375725--1||s__Burkholderia sp902833045--2||s__Burkholderia sp902833145--1||s__Burkholderia sp902833225--2||s__Burkholderia stabilis--1||s__Burkholderia stagnalis--2||s__Burkholderia territorii--2||s__Burkholderia thailandensis--1||s__Burkholderia ubonensis--1||s__Burkholderia vietnamiensis--2||s__CAIXRL01 sp903921835--1||s__Comamonas sp902706035--1||s__Cupriavidus alkaliphilus--1||s__Cupriavidus basilensis--1||s__Cupriavidus basilensis_B--1||s__Cupriavidus necator_B--1||s__Cupriavidus pauculus_D--1||s__Cupriavidus plantarum--1||s__Cupriavidus sp000955785--1||s__Cupriavidus taiwanensis_C--1||s__Hydrogenophaga laconesensis--1||s__Hydrogenophaga palleronii--1||s__Hydrogenophaga sp001713375--1||s__Hydrogenophaga sp002127265--1||s__Hydrogenophaga sp005503365--1||s__Hydrogenophaga sp009859475--1||s__Hydrogenophaga sp010104355--1||s__Hydrogenophaga sp018993155--1||s__JAAUPA01 sp012034615--1||s__JAFAKZ01 sp019234745--1||s__JAFALK01 sp019234295--1||s__Kinneretia asaccharophila--1||s__LMDS01 sp001425865--1||s__Methylibium sp902826655--1||s__PBB1 sp001464195--1||s__PBB1 sp002255905--1||s__Paraburkholderia aromaticivorans--1||s__Paraburkholderia atlantica--1||s__Paraburkholderia caballeronis--1||s__Paraburkholderia caribensis--1||s__Paraburkholderia eburnea--1||s__Paraburkholderia franconis--1||s__Paraburkholderia heleia--1||s__Paraburkholderia hospita--1||s__Paraburkholderia kururiensis--1||s__Paraburkholderia kururiensis_A--1||s__Paraburkholderia lycopersici--2||s__Paraburkholderia mimosarum--1||s__Paraburkholderia piptadeniae--1||s__Paraburkholderia sacchari--1||s__Paraburkholderia silvatlantica--1||s__Paraburkholderia sp000148685--1||s__Paraburkholderia sp002870125--1||s__Paraburkholderia sp003253405--1||s__Paraburkholderia sp011752995--1||s__Paraburkholderia sp017814945--1||s__Paraburkholderia sp900230185--1||s__Paraburkholderia sp900996235--1||s__Paraburkholderia xenovorans--1||s__Ralstonia insidiosa--1||s__Ralstonia mannitolilytica--1||s__Ralstonia pickettii_A--1||s__Ralstonia pseudosolanacearum--1||s__Ralstonia solanacearum--1||s__Ralstonia sp000620465--1||s__Ralstonia sp000801955--1||s__Ralstonia sp000955795--1||s__Ralstonia sp001078575--1||s__Ralstonia sp002298975--1||s__Ralstonia sp007997035--1||s__Ralstonia sp016429285--1||s__Ralstonia sp900115545--1||s__Ralstonia syzygii--1||s__Rhizobacter sp012932665--1||s__Rhizobacter sp018780185--1||s__Trinickia caryophylli--1||s__Trinickia dabaoshanensis--1||s__Trinickia diaoshuihuensis--1||s__Trinickia fusca--1||s__Trinickia soli--1||s__Trinickia sp004322045--1||s__Xylophilus sp016428875--1:heptad_counter=MCP-36H--212||MCP-40H--1||MCP-52H--1:lbd_counter=:lca_tree=f__Burkholderiaceae:length_avg=133.94117647058823:length_max=156.0:length_min=97.0:length_std=21.620614708933623:length_sum=4554.0:mismatch_avg=14.088235294117647:mismatch_max=52.0:mismatch_min=4.0:mismatch_std=10.32610005016363:mismatch_sum=479.0:name=N1111389:qcovhsp_avg=99.68235294117646:qcovhsp_max=100.0:qcovhsp_min=95.5:qcovhsp_std=0.847266759979905:qcovhsp_sum=3389.2:qend_avg=134.0:qend_max=156.0:qend_min=97.0:qend_std=21.76736506374122:qend_sum=4556.0:qstart_avg=1.1764705882352942:qstart_max=4.0:qstart_min=1.0:qstart_std=0.5758044825624731:qstart_sum=40.0:ref_name_counter=GB_GCA_001464195.1_protein.faa_LNEY01000033.1_59@PF00015_full_PFAM.324.505--4||GB_GCA_001883705.1_protein.faa_MDEQ01000161.1_6@PF00015_full_PFAM.148.334--1||GB_GCA_013822685.1_protein.faa_PNKV01000019.1_58@PF00015_full_PFAM.319.509--2||GB_GCA_018780185.1_protein.faa_JADMJX010000126.1_11@PF00015_full_PFAM.1.147--1||GB_GCA_018993155.1_protein.faa_JAGKSX010000085.1_25@PF00015_full_PFAM.320.510--14||GB_GCA_902826655.1_protein.faa_CADEFR010000024.1_22@PF00015_full_PFAM.320.504--3||RS_GCF_000687455.2_protein.faa_NZ_JGVW01000052.1_80@PF00015_full_PFAM.320.510--1||RS_GCF_001425865.1_protein.faa_NZ_LMDS01000004.1_1611@PF00015_full_PFAM.321.503--1||RS_GCF_001713375.1_protein.faa_NZ_CP016449.1_205@PF00015_full_PFAM.321.509--1||RS_GCF_005503365.1_protein.faa_NZ_SCML01000023.1_90@PF00015_full_PFAM.331.520--1||RS_GCF_010104355.1_protein.faa_NZ_CP044972.1_574@PF00015_full_PFAM.322.509--1||RS_GCF_011752995.1_protein.faa_NZ_VWWL01000028.1_65@PF00015_full_PFAM.320.508--1||RS_GCF_016909585.1_protein.faa_NZ_JAFBFZ010000001.1_514@PF00015_full_PFAM.320.509--2||RS_GCF_900996235.1_protein.faa_NZ_CAAJGM010000206.1_9@PF00015_full_PFAM.320.506--1:scovhsp_avg=71.76764705882351:scovhsp_max=85.6:scovhsp_min=52.1:scovhsp_std=10.661022765997277:scovhsp_sum=2440.0999999999995:send_avg=150.0:send_max=164.0:send_min=107.0:send_std=17.301252363147974:send_sum=5100.0:sstart_avg=17.11764705882353:sstart_max=64.0:sstart_min=4.0:sstart_std=17.436924780793536:sstart_sum=582.0])0.885:0.0250007[&&NHX:Sample_counter=rhizpot1--7||rhizpot2--3||rhizpot3--11||rhiztom1--21||rhiztom2--4||rhiztom3--18:Type_counter=GTDB--179||capture--64:besthit_avg=86.89148936170213:besthit_max=96.3:besthit_min=66.7:besthit_std=7.903324280965685:besthit_sum=4083.9:bitscore_avg=199.4531914893617:bitscore_max=260.0:bitscore_min=84.3:bitscore_std=41.23907945596723:bitscore_sum=9374.3:capture_class_counter=c__Actinomycetia--1||c__Alphaproteobacteria--3||c__Desulfuromonadia--2||c__Gammaproteobacteria--55||c__Verrucomicrobiae--1||c__Zetaproteobacteria--2:capture_domain_counter=d__Bacteria--64:capture_family_counter=f__Acetobacteraceae--1||f__Beijerinckiaceae--1||f__Burkholderiaceae--46||f__Casimicrobiaceae--2||f__Caulobacteraceae--1||f__Cellulomonadaceae--1||f__Chromobacteriaceae--1||f__Mariprofundaceae--2||f__Opitutaceae--1||f__SZUA-540--2||f__Thiobacillaceae--2||f__Xanthomonadaceae--4:capture_genus_counter=g__Alicycliphilus--2||g__Aquabacterium--6||g__Bosea--1||g__Burkholderia--1||g__CAIWHR01--2||g__Cellulomonas--1||g__Chromobacterium--1||g__Giesbergeria--2||g__Hylemonella--5||g__JACMKK01--1||g__Janthinobacterium--1||g__KK5--1||g__Massilia--4||g__Mitsuaria--1||g__Noviherbaspirillum_A--1||g__Opi-474--1||g__Phenylobacterium--1||g__Rhizobacter--10||g__Rhodoferax--2||g__Roseomonas--1||g__SZUA-540--2||g__Stenotrophomonas--1||g__Thiobacillus--2||g__UBA1543--2||g__Undibacterium--1||g__Variovorax--9||g__Xanthomonas_A--2:capture_order_counter=o__Acetobacterales--1||o__Actinomycetales--1||o__Burkholderiales--51||o__Caulobacterales--1||o__Desulfuromonadales--2||o__Mariprofundales--2||o__Opitutales--1||o__Rhizobiales--1||o__Xanthomonadales--4:capture_phylum_counter=p__Actinobacteriota--1||p__Desulfobacterota--2||p__Proteobacteria--60||p__Verrucomicrobiota--1:capture_species_counter=s__Alicycliphilus sp018240995--2||s__Aquabacterium sp002339015--6||s__Bosea robiniae--1||s__Burkholderia pyrrocinia_B--1||s__CAIWHR01 sp903912485--2||s__Cellulomonas sp003696205--1||s__Chromobacterium haemolyticum_A--1||s__Giesbergeria granuli--1||s__Giesbergeria metamorpha--1||s__Hylemonella gracilis--5||s__JACMKK01 sp014380115--1||s__Janthinobacterium sp014379395--1||s__KK5 sp001984095--1||s__Massilia aurea_A--3||s__Massilia psychrophila--1||s__Mitsuaria sp002761755--1||s__Noviherbaspirillum_A soli--1||s__Opi-474 sp903830425--1||s__Phenylobacterium sp001557235--1||s__Rhizobacter sp000799605--5||s__Rhizobacter sp900142965--5||s__Rhodoferax sp903828665--1||s__Rhodoferax sp903945325--1||s__Roseomonas cervicalis--1||s__SZUA-540 sp009731355--2||s__Stenotrophomonas acidaminiphila--1||s__Thiobacillus sp016195805--2||s__UBA1543 sp002779605--2||s__Undibacterium parvum--1||s__Variovorax sp001984055--9||s__Xanthomonas_A sontii--2:evalue_avg=1.0638297872340426e-24:evalue_max=5e-23:evalue_min=1.62e-89:evalue_std=7.293249574894729e-24:evalue_sum=5e-23:gapopen_avg=0.1702127659574468:gapopen_max=2.0:gapopen_min=0.0:gapopen_std=0.43334637898719497:gapopen_sum=8.0:gtdb_class_counter=c__Cyanobacteriia--1||c__Gammaproteobacteria--177||c__RBG-16-71-46--1:gtdb_domain_counter=d__Bacteria--179:gtdb_family_counter=f__Burkholderiaceae--175||f__Chitinimonadaceae--1||f__Chromobacteriaceae--1||f__Elainellaceae--1||f__RBG-16-71-46--1:gtdb_genus_counter=g__Acidovorax--1||g__Aquabacterium--4||g__Aquabacterium_A--1||g__Aquitalea--1||g__Burkholderia--92||g__CAIXRL01--1||g__Caldimonas--1||g__Comamonas--1||g__Cupriavidus--8||g__Hydrogenophaga--8||g__JAAUPA01--1||g__JAFAKZ01--1||g__JAFALK01--1||g__Kinneretia--1||g__LMDS01--1||g__Methylibium--1||g__PBB1--2||g__Paraburkholderia--24||g__Paucibacter--1||g__Paucibacter_A--2||g__Pelomonas--2||g__Ralstonia--14||g__Rhizobacter--2||g__SCN-69-89--1||g__Trinickia--6||g__Xylophilus--1:gtdb_order_counter=o__Burkholderiales--177||o__Elainellales--1||o__RBG-16-71-46--1:gtdb_phylum_counter=p__Cyanobacteria--1||p__Eisenbacteria--1||p__Proteobacteria--177:gtdb_species_counter=s__Acidovorax defluvii--1||s__Aquabacterium lacunae--1||s__Aquabacterium sp013822685--3||s__Aquabacterium_A sp016213205--1||s__Aquitalea sp003693445--1||s__Burkholderia acidophila--1||s__Burkholderia aenigmatica--2||s__Burkholderia ambifaria--2||s__Burkholderia ambifaria_A--2||s__Burkholderia anthina--2||s__Burkholderia anthina_A--2||s__Burkholderia arboris--1||s__Burkholderia catarinensis--1||s__Burkholderia cenocepacia--2||s__Burkholderia cenocepacia_B--2||s__Burkholderia cepacia--2||s__Burkholderia cepacia_C--1||s__Burkholderia cepacia_D--2||s__Burkholderia cepacia_F--1||s__Burkholderia contaminans--2||s__Burkholderia diffusa--2||s__Burkholderia diffusa_B--2||s__Burkholderia dolosa--1||s__Burkholderia gladioli--1||s__Burkholderia glumae--1||s__Burkholderia guangdongensis--1||s__Burkholderia humptydooensis--1||s__Burkholderia lata--2||s__Burkholderia lata_B--1||s__Burkholderia latens--1||s__Burkholderia latens_A--2||s__Burkholderia mallei--1||s__Burkholderia metallica--1||s__Burkholderia multivorans--1||s__Burkholderia oklahomensis--1||s__Burkholderia paludis--2||s__Burkholderia plantarii--2||s__Burkholderia pseudomultivorans--1||s__Burkholderia puraquae--2||s__Burkholderia pyrrocinia--1||s__Burkholderia pyrrocinia_B--1||s__Burkholderia seminalis--2||s__Burkholderia singularis--1||s__Burkholderia sp000687455--1||s__Burkholderia sp000949135--2||s__Burkholderia sp001522585--2||s__Burkholderia sp001522865--1||s__Burkholderia sp001524625--1||s__Burkholderia sp002223185--2||s__Burkholderia sp003635165--2||s__Burkholderia sp003853415--2||s__Burkholderia sp003853645--2||s__Burkholderia sp003853705--1||s__Burkholderia sp003854275--2||s__Burkholderia sp004343775--1||s__Burkholderia sp011605345--1||s__Burkholderia sp017104645--1||s__Burkholderia sp018375725--1||s__Burkholderia sp902833045--2||s__Burkholderia sp902833145--1||s__Burkholderia sp902833225--2||s__Burkholderia stabilis--1||s__Burkholderia stagnalis--2||s__Burkholderia territorii--2||s__Burkholderia thailandensis--1||s__Burkholderia ubonensis--1||s__Burkholderia vietnamiensis--2||s__CAIXRL01 sp903921835--1||s__Caldimonas manganoxidans--1||s__Comamonas sp902706035--1||s__Cupriavidus alkaliphilus--1||s__Cupriavidus basilensis--1||s__Cupriavidus basilensis_B--1||s__Cupriavidus necator_B--1||s__Cupriavidus pauculus_D--1||s__Cupriavidus plantarum--1||s__Cupriavidus sp000955785--1||s__Cupriavidus taiwanensis_C--1||s__Hydrogenophaga laconesensis--1||s__Hydrogenophaga palleronii--1||s__Hydrogenophaga sp001713375--1||s__Hydrogenophaga sp002127265--1||s__Hydrogenophaga sp005503365--1||s__Hydrogenophaga sp009859475--1||s__Hydrogenophaga sp010104355--1||s__Hydrogenophaga sp018993155--1||s__JAAUPA01 sp012034615--1||s__JAFAKZ01 sp019234745--1||s__JAFALK01 sp019234295--1||s__Kinneretia asaccharophila--1||s__LMDS01 sp001425865--1||s__Methylibium sp902826655--1||s__PBB1 sp001464195--1||s__PBB1 sp002255905--1||s__Paraburkholderia aromaticivorans--1||s__Paraburkholderia atlantica--1||s__Paraburkholderia caballeronis--1||s__Paraburkholderia caribensis--1||s__Paraburkholderia eburnea--1||s__Paraburkholderia franconis--1||s__Paraburkholderia heleia--1||s__Paraburkholderia hospita--1||s__Paraburkholderia kururiensis--1||s__Paraburkholderia kururiensis_A--1||s__Paraburkholderia lycopersici--2||s__Paraburkholderia mimosarum--1||s__Paraburkholderia piptadeniae--1||s__Paraburkholderia sacchari--1||s__Paraburkholderia silvatlantica--1||s__Paraburkholderia sp000148685--1||s__Paraburkholderia sp002870125--1||s__Paraburkholderia sp003253405--1||s__Paraburkholderia sp011752995--1||s__Paraburkholderia sp017814945--1||s__Paraburkholderia sp900230185--1||s__Paraburkholderia sp900996235--1||s__Paraburkholderia xenovorans--1||s__Paucibacter sp018780645--1||s__Paucibacter_A oligotrophus--1||s__Paucibacter_A sp003852425--1||s__Pelomonas saccharophila--2||s__Ralstonia insidiosa--1||s__Ralstonia mannitolilytica--1||s__Ralstonia pickettii_A--1||s__Ralstonia pseudosolanacearum--1||s__Ralstonia solanacearum--1||s__Ralstonia sp000620465--1||s__Ralstonia sp000801955--1||s__Ralstonia sp000955795--1||s__Ralstonia sp001078575--1||s__Ralstonia sp002298975--1||s__Ralstonia sp007997035--1||s__Ralstonia sp016429285--1||s__Ralstonia sp900115545--1||s__Ralstonia syzygii--1||s__Rhizobacter sp012932665--1||s__Rhizobacter sp018780185--1||s__SCN-69-89 sp001898645--1||s__Trinickia caryophylli--1||s__Trinickia dabaoshanensis--1||s__Trinickia diaoshuihuensis--1||s__Trinickia fusca--1||s__Trinickia soli--1||s__Trinickia sp004322045--1||s__Xylophilus sp016428875--1:heptad_counter=MCP-36H--241||MCP-40H--1||MCP-52H--1:lbd_counter=:lca_tree=f__Burkholderiaceae:length_avg=130.06382978723406:length_max=156.0:length_min=59.0:length_std=24.14935794926445:length_sum=6113.0:mismatch_avg=16.76595744680851:mismatch_max=52.0:mismatch_min=4.0:mismatch_std=10.956857622268878:mismatch_sum=788.0:name=N1111390:qcovhsp_avg=99.62340425531917:qcovhsp_max=100.0:qcovhsp_min=95.5:qcovhsp_std=0.8006010692944473:qcovhsp_sum=4682.300000000001:qend_avg=130.12765957446808:qend_max=156.0:qend_min=59.0:qend_std=24.23401940614151:qend_sum=6116.0:qstart_avg=1.1914893617021276:qstart_max=4.0:qstart_min=1.0:qstart_std=0.5372351874398185:qstart_sum=56.0:ref_name_counter=GB_GCA_001464195.1_protein.faa_LNEY01000033.1_59@PF00015_full_PFAM.324.505--4||GB_GCA_001883705.1_protein.faa_MDEQ01000161.1_6@PF00015_full_PFAM.148.334--1||GB_GCA_013822685.1_protein.faa_PNKV01000019.1_58@PF00015_full_PFAM.319.509--2||GB_GCA_014378415.1_protein.faa_JACMNS010000053.1_24@PF00015_full_PFAM.321.507--3||GB_GCA_018780185.1_protein.faa_JADMJX010000126.1_11@PF00015_full_PFAM.1.147--1||GB_GCA_018993155.1_protein.faa_JAGKSX010000085.1_25@PF00015_full_PFAM.320.510--14||GB_GCA_902826655.1_protein.faa_CADEFR010000024.1_22@PF00015_full_PFAM.320.504--3||RS_GCF_000381125.1_protein.faa_NZ_KB905946.1_49@PF00015_full_PFAM.324.535--2||RS_GCF_000687455.2_protein.faa_NZ_JGVW01000052.1_80@PF00015_full_PFAM.320.510--1||RS_GCF_000739995.1_protein.faa_NZ_BBJX01000021.1_39@PF00015_full_PFAM.315.399--1||RS_GCF_001425865.1_protein.faa_NZ_LMDS01000004.1_1611@PF00015_full_PFAM.321.503--1||RS_GCF_001713375.1_protein.faa_NZ_CP016449.1_205@PF00015_full_PFAM.321.509--1||RS_GCF_002847345.1_protein.faa_NZ_LXFV01000013.1_82@PF00015_full_PFAM.322.507--1||RS_GCF_003852425.1_protein.faa_NZ_QAJN01000001.1_368@PF00015_full_PFAM.320.497--2||RS_GCF_004011805.1_protein.faa_NZ_RCHJ01000029.1_15@PF00015_full_PFAM.320.518--1||RS_GCF_004362405.1_protein.faa_NZ_SNXE01000011.1_34@PF00015_full_PFAM.412.604--1||RS_GCF_005503365.1_protein.faa_NZ_SCML01000023.1_90@PF00015_full_PFAM.331.520--1||RS_GCF_010104355.1_protein.faa_NZ_CP044972.1_574@PF00015_full_PFAM.322.509--1||RS_GCF_011752995.1_protein.faa_NZ_VWWL01000028.1_65@PF00015_full_PFAM.320.508--1||RS_GCF_015624425.1_protein.faa_NZ_CP049919.1_3542@PF00015_full_PFAM.323.508--1||RS_GCF_015689195.1_protein.faa_NZ_CP065044.1_125@PF00015_full_PFAM.326.506--1||RS_GCF_016909585.1_protein.faa_NZ_JAFBFZ010000001.1_514@PF00015_full_PFAM.320.509--2||RS_GCF_900996235.1_protein.faa_NZ_CAAJGM010000206.1_9@PF00015_full_PFAM.320.506--1:scovhsp_avg=70.3468085106383:scovhsp_max=88.1:scovhsp_min=50.8:scovhsp_std=11.474183708084967:scovhsp_sum=3306.2999999999997:send_avg=147.38297872340425:send_max=165.0:send_min=68.0:send_std=22.373852354817885:send_sum=6927.0:sstart_avg=18.361702127659573:sstart_max=64.0:sstart_min=1.0:sstart_std=18.267844797937087:sstart_sum=863.0],(((((((GB_GCA_903885585.1_protein.faa_CAISJH010000388.1_5@PF00015_full_PFAM.198.380:0.0798524[&&NHX:Type=GTDB:gtdb_class=c__Gammaproteobacteria:gtdb_domain=d__Bacteria:gtdb_family=f__Burkholderiaceae:gtdb_genus=g__Rubrivivax:gtdb_order=o__Burkholderiales:gtdb_phylum=p__Proteobacteria:gtdb_species=s__Rubrivivax sp903885585:heptad=MCP-36H:species=d__Bacteria_p__Proteobacteria_c__Gammaproteobacteria_o__Burkholderiales_f__Burkholderiaceae_g__Rubrivivax_s__Rubrivivax sp903885585],GB_GCA_014378085.1_protein.faa_JACMOJ010000090.1_2@PF00015_full_PFAM.106.189:0.246936[&&NHX:Type=GTDB:gtdb_class=c__Gammaproteobacteria:gtdb_domain=d__Bacteria:gtdb_family=f__Usitatibacteraceae:gtdb_genus=g__UKL13-2:gtdb_order=o__Burkholderiales:gtdb_phylum=p__Proteobacteria:gtdb_species=s__UKL13-2 sp014378085:heptad=MCP-36H:species=d__Bacteria_p__Proteobacteria_c__Gammaproteobacteria_o__Burkholderiales_f__Usitatibacteraceae_g__UKL13-2_s__UKL13-2 sp014378085])0.959:0.141722[&&NHX:Sample_counter=:Type_counter=GTDB--2:capture_class_counter=:capture_domain_counter=:capture_family_counter=:capture_genus_counter=:capture_order_counter=:capture_phylum_counter=:capture_species_counter=:evoltype=D:gtdb_class_counter=c__Gammaproteobacteria--2:gtdb_domain_counter=d__Bacteria--2:gtdb_family_counter=f__Burkholderiaceae--1||f__Usitatibacteraceae--1:gtdb_genus_counter=g__Rubrivivax--1||g__UKL13-2--1:gtdb_order_counter=o__Burkholderiales--2:gtdb_phylum_counter=p__Proteobacteria--2:gtdb_species_counter=s__Rubrivivax sp903885585--1||s__UKL13-2 sp014378085--1:heptad_counter=MCP-36H--2:lbd_counter=:lca=d__Bacteria:lca_tree=o__Burkholderiales:name=N1111393:ref_name_counter=],(RS_GCF_000828915.1_protein.faa_NZ_AP014569.1_820@PF00015_full_PFAM.324.509:5e-09[&&NHX:Type=GTDB:gtdb_class=c__Gammaproteobacteria:gtdb_domain=d__Bacteria:gtdb_family=f__Burkholderiaceae:gtdb_genus=g__Serpentinomonas:gtdb_order=o__Burkholderiales:gtdb_phylum=p__Proteobacteria:gtdb_species=s__Serpentinomonas mccroryi:heptad=MCP-36H:species=d__Bacteria_p__Proteobacteria_c__Gammaproteobacteria_o__Burkholderiales_f__Burkholderiaceae_g__Serpentinomonas_s__Serpentinomonas mccroryi],(RS_GCF_000696225.1_protein.faa_NZ_BAWN01000009.1_40@PF00015_full_PFAM.328.511:0[&&NHX:Type=GTDB:gtdb_class=c__Gammaproteobacteria:gtdb_domain=d__Bacteria:gtdb_family=f__Burkholderiaceae:gtdb_genus=g__Serpentinomonas:gtdb_order=o__Burkholderiales:gtdb_phylum=p__Proteobacteria:gtdb_species=s__Serpentinomonas sp000696225:heptad=MCP-36H:species=d__Bacteria_p__Proteobacteria_c__Gammaproteobacteria_o__Burkholderiales_f__Burkholderiaceae_g__Serpentinomonas_s__Serpentinomonas sp000696225],RS_GCF_000828895.1_protein.faa_NZ_AP014568.1_1055@PF00015_full_PFAM.328.511:0[&&NHX:Type=GTDB:gtdb_class=c__Gammaproteobacteria:gtdb_domain=d__Bacteria:gtdb_family=f__Burkholderiaceae:gtdb_genus=g__Serpentinomonas:gtdb_order=o__Burkholderiales:gtdb_phylum=p__Proteobacteria:gtdb_species=s__Serpentinomonas raichei:heptad=MCP-36H:species=d__Bacteria_p__Proteobacteria_c__Gammaproteobacteria_o__Burkholderiales_f__Burkholderiaceae_g__Serpentinomonas_s__Serpentinomonas raichei]):0.0166405[&&NHX:Sample_counter=:Type_counter=GTDB--2:capture_class_counter=:capture_domain_counter=:capture_family_counter=:capture_genus_counter=:capture_order_counter=:capture_phylum_counter=:capture_species_counter=:evoltype=D:gtdb_class_counter=c__Gammaproteobacteria--2:gtdb_domain_counter=d__Bacteria--2:gtdb_family_counter=f__Burkholderiaceae--2:gtdb_genus_counter=g__Serpentinomonas--2:gtdb_order_counter=o__Burkholderiales--2:gtdb_phylum_counter=p__Proteobacteria--2:gtdb_species_counter=s__Serpentinomonas raichei--1||s__Serpentinomonas sp000696225--1:heptad_counter=MCP-36H--2:lbd_counter=:lca=d__Bacteria:lca_tree=g__Serpentinomonas:name=N1111397:ref_name_counter=])0.998:0.219777[&&NHX:Sample_counter=:Type_counter=GTDB--3:capture_class_counter=:capture_domain_counter=:capture_family_counter=:capture_genus_counter=:capture_order_counter=:capture_phylum_counter=:capture_species_counter=:evoltype=D:gtdb_class_counter=c__Gammaproteobacteria--3:gtdb_domain_counter=d__Bacteria--3:gtdb_family_counter=f__Burkholderiaceae--3:gtdb_genus_counter=g__Serpentinomonas--3:gtdb_order_counter=o__Burkholderiales--3:gtdb_phylum_counter=p__Proteobacteria--3:gtdb_species_counter=s__Serpentinomonas mccroryi--1||s__Serpentinomonas raichei--1||s__Serpentinomonas sp000696225--1:heptad_counter=MCP-36H--3:lbd_counter=:lca=d__Bacteria:lca_tree=g__Serpentinomonas:name=N1111398:ref_name_counter=])0.969:0.108119[&&NHX:Sample_counter=:Type_counter=GTDB--5:capture_class_counter=:capture_domain_counter=:capture_family_counter=:capture_genus_counter=:capture_order_counter=:capture_phylum_counter=:capture_species_counter=:evoltype=D:gtdb_class_counter=c__Gammaproteobacteria--5:gtdb_domain_counter=d__Bacteria--5:gtdb_family_counter=f__Burkholderiaceae--4||f__Usitatibacteraceae--1:gtdb_genus_counter=g__Rubrivivax--1||g__Serpentinomonas--3||g__UKL13-2--1:gtdb_order_counter=o__Burkholderiales--5:gtdb_phylum_counter=p__Proteobacteria--5:gtdb_species_counter=s__Rubrivivax sp903885585--1||s__Serpentinomonas mccroryi--1||s__Serpentinomonas raichei--1||s__Serpentinomonas sp000696225--1||s__UKL13-2 sp014378085--1:heptad_counter=MCP-36H--5:lbd_counter=:lca=d__Bacteria:lca_tree=o__Burkholderiales:name=N1111399:ref_name_counter=],((((RS_GCF_004361815.1_protein.faa_NZ_SNWA01000002.1_1068@PF00015_full_PFAM.169.365:0.0824967[&&NHX:Type=GTDB:gtdb_class=c__Gammaproteobacteria:gtdb_domain=d__Bacteria:gtdb_family=f__Burkholderiaceae:gtdb_genus=g__Paraburkholderia:gtdb_order=o__Burkholderiales:gtdb_phylum=p__Proteobacteria:gtdb_species=s__Paraburkholderia sp004361815:heptad=MCP-36H:species=d__Bacteria_p__Proteobacteria_c__Gammaproteobacteria_o__Burkholderiales_f__Burkholderiaceae_g__Paraburkholderia_s__Paraburkholderia sp004361815],58bf28ff-a748-5751-93e2-5d564e617248_3@MCPsignal.23.68:0.0345094[&&NHX:Sample=rhizpot3:Type=capture:capture_class=c__Gammaproteobacteria:capture_domain=d__Bacteria:capture_family=f__Burkholderiaceae:capture_genus=g__Ideonella_A:capture_order=o__Burkholderiales:capture_phylum=p__Proteobacteria:capture_species=s__Ideonella_A sakaiensis:heptad=MCP-36H])0.608:0.0258713[&&NHX:Sample_counter=rhizpot3--1:Type_counter=GTDB--1||capture--1:capture_class_counter=c__Gammaproteobacteria--1:capture_domain_counter=d__Bacteria--1:capture_family_counter=f__Burkholderiaceae--1:capture_genus_counter=g__Ideonella_A--1:capture_order_counter=o__Burkholderiales--1:capture_phylum_counter=p__Proteobacteria--1:capture_species_counter=s__Ideonella_A sakaiensis--1:gtdb_class_counter=c__Gammaproteobacteria--1:gtdb_domain_counter=d__Bacteria--1:gtdb_family_counter=f__Burkholderiaceae--1:gtdb_genus_counter=g__Paraburkholderia--1:gtdb_order_counter=o__Burkholderiales--1:gtdb_phylum_counter=p__Proteobacteria--1:gtdb_species_counter=s__Paraburkholderia sp004361815--1:heptad_counter=MCP-36H--2:lbd_counter=:lca_tree=s__Paraburkholderia sp004361815:name=N1111402:ref_name_counter=],((RS_GCF_005217455.1_protein.faa_NZ_SZPQ01000003.1_139@PF00015_full_PFAM.321.501:0.124844[&&NHX:Type=GTDB:gtdb_class=c__Gammaproteobacteria:gtdb_domain=d__Bacteria:gtdb_family=f__Enterobacteriaceae:gtdb_genus=g__Acerihabitans:gtdb_order=o__Enterobacterales:gtdb_phylum=p__Proteobacteria:gtdb_species=s__Acerihabitans sp005217455:heptad=MCP-36H:species=d__Bacteria_p__Proteobacteria_c__Gammaproteobacteria_o__Enterobacterales_f__Enterobacteriaceae_g__Acerihabitans_s__Acerihabitans sp005217455],(RS_GCF_016865525.2_protein.faa_NZ_CP075169.1_5928@PF00015_full_PFAM.319.486:0.00614317[&&NHX:Type=GTDB:gtdb_class=c__Gammaproteobacteria:gtdb_domain=d__Bacteria:gtdb_family=f__Enterobacteriaceae:gtdb_genus=g__Acerihabitans:gtdb_order=o__Enterobacterales:gtdb_phylum=p__Proteobacteria:gtdb_species=s__Acerihabitans sp004346745:heptad=MCP-36H:species=d__Bacteria_p__Proteobacteria_c__Gammaproteobacteria_o__Enterobacterales_f__Enterobacteriaceae_g__Acerihabitans_s__Acerihabitans sp004346745],RS_GCF_018449575.1_protein.faa_NZ_JAAVUT010000023.1_3@PF00015_full_PFAM.321.497:0.01717[&&NHX:Type=GTDB:gtdb_class=c__Gammaproteobacteria:gtdb_domain=d__Bacteria:gtdb_family=f__Enterobacteriaceae:gtdb_genus=g__Acerihabitans:gtdb_order=o__Enterobacterales:gtdb_phylum=p__Proteobacteria:gtdb_species=s__Acerihabitans sp018449575:heptad=MCP-36H:species=d__Bacteria_p__Proteobacteria_c__Gammaproteobacteria_o__Enterobacterales_f__Enterobacteriaceae_g__Acerihabitans_s__Acerihabitans sp018449575])0.885:0.0360566[&&NHX:Sample_counter=:Type_counter=GTDB--2:capture_class_counter=:capture_domain_counter=:capture_family_counter=:capture_genus_counter=:capture_order_counter=:capture_phylum_counter=:capture_species_counter=:evoltype=D:gtdb_class_counter=c__Gammaproteobacteria--2:gtdb_domain_counter=d__Bacteria--2:gtdb_family_counter=f__Enterobacteriaceae--2:gtdb_genus_counter=g__Acerihabitans--2:gtdb_order_counter=o__Enterobacterales--2:gtdb_phylum_counter=p__Proteobacteria--2:gtdb_species_counter=s__Acerihabitans sp004346745--1||s__Acerihabitans sp018449575--1:heptad_counter=MCP-36H--2:lbd_counter=:lca=d__Bacteria:lca_tree=g__Acerihabitans:name=N1111406:ref_name_counter=])0.768:0.0646394[&&NHX:Sample_counter=:Type_counter=GTDB--3:capture_class_counter=:capture_domain_counter=:capture_family_counter=:capture_genus_counter=:capture_order_counter=:capture_phylum_counter=:capture_species_counter=:evoltype=D:gtdb_class_counter=c__Gammaproteobacteria--3:gtdb_domain_counter=d__Bacteria--3:gtdb_family_counter=f__Enterobacteriaceae--3:gtdb_genus_counter=g__Acerihabitans--3:gtdb_order_counter=o__Enterobacterales--3:gtdb_phylum_counter=p__Proteobacteria--3:gtdb_species_counter=s__Acerihabitans sp004346745--1||s__Acerihabitans sp005217455--1||s__Acerihabitans sp018449575--1:heptad_counter=MCP-36H--3:lbd_counter=:lca=d__Bacteria:lca_tree=g__Acerihabitans:name=N1111407:ref_name_counter=],e5b3946c-5f4e-4162-b0f6-4d6fe9574441_5@MCPsignal.24.94:0.24322[&&NHX:Sample=rhiztom3:Type=capture:capture_class=c__Gammaproteobacteria:capture_domain=d__Bacteria:capture_family=f__Burkholderiaceae:capture_genus=g__Massilia:capture_order=o__Burkholderiales:capture_phylum=p__Proteobacteria:capture_species=s__Massilia sp001426525:heptad=MCP-36H])0.804:0.0835649[&&NHX:Sample_counter=rhiztom3--1:Type_counter=GTDB--3||capture--1:capture_class_counter=c__Gammaproteobacteria--1:capture_domain_counter=d__Bacteria--1:capture_family_counter=f__Burkholderiaceae--1:capture_genus_counter=g__Massilia--1:capture_order_counter=o__Burkholderiales--1:capture_phylum_counter=p__Proteobacteria--1:capture_species_counter=s__Massilia sp001426525--1:gtdb_class_counter=c__Gammaproteobacteria--3:gtdb_domain_counter=d__Bacteria--3:gtdb_family_counter=f__Enterobacteriaceae--3:gtdb_genus_counter=g__Acerihabitans--3:gtdb_order_counter=o__Enterobacterales--3:gtdb_phylum_counter=p__Proteobacteria--3:gtdb_species_counter=s__Acerihabitans sp004346745--1||s__Acerihabitans sp005217455--1||s__Acerihabitans sp018449575--1:heptad_counter=MCP-36H--4:lbd_counter=:lca_tree=g__Acerihabitans:name=N1111409:ref_name_counter=])0.8:0.0484578[&&NHX:Sample_counter=rhizpot3--1||rhiztom3--1:Type_counter=GTDB--4||capture--2:capture_class_counter=c__Gammaproteobacteria--2:capture_domain_counter=d__Bacteria--2:capture_family_counter=f__Burkholderiaceae--2:capture_genus_counter=g__Ideonella_A--1||g__Massilia--1:capture_order_counter=o__Burkholderiales--2:capture_phylum_counter=p__Proteobacteria--2:capture_species_counter=s__Ideonella_A sakaiensis--1||s__Massilia sp001426525--1:gtdb_class_counter=c__Gammaproteobacteria--4:gtdb_domain_counter=d__Bacteria--4:gtdb_family_counter=f__Burkholderiaceae--1||f__Enterobacteriaceae--3:gtdb_genus_counter=g__Acerihabitans--3||g__Paraburkholderia--1:gtdb_order_counter=o__Burkholderiales--1||o__Enterobacterales--3:gtdb_phylum_counter=p__Proteobacteria--4:gtdb_species_counter=s__Acerihabitans sp004346745--1||s__Acerihabitans sp005217455--1||s__Acerihabitans sp018449575--1||s__Paraburkholderia sp004361815--1:heptad_counter=MCP-36H--6:lbd_counter=:lca_tree=c__Gammaproteobacteria:name=N1111410:ref_name_counter=],(((RS_GCF_900104845.1_protein.faa_NZ_FNSR01000003.1_7@PF00015_full_PFAM.331.499:0[&&NHX:Type=GTDB:gtdb_class=c__Gammaproteobacteria:gtdb_domain=d__Bacteria:gtdb_family=f__Burkholderiaceae:gtdb_genus=g__Paraburkholderia:gtdb_order=o__Burkholderiales:gtdb_phylum=p__Proteobacteria:gtdb_species=s__Paraburkholderia caballeronis:heptad=MCP-36H:species=d__Bacteria_p__Proteobacteria_c__Gammaproteobacteria_o__Burkholderiales_f__Burkholderiaceae_g__Paraburkholderia_s__Paraburkholderia caballeronis],RS_GCF_900104845.1_protein.faa_NZ_FNSR01000003.1_883@PF00015_full_PFAM.331.499:0[&&NHX:Type=GTDB:gtdb_class=c__Gammaproteobacteria:gtdb_domain=d__Bacteria:gtdb_family=f__Burkholderiaceae:gtdb_genus=g__Paraburkholderia:gtdb_order=o__Burkholderiales:gtdb_phylum=p__Proteobacteria:gtdb_species=s__Paraburkholderia caballeronis:heptad=MCP-36H:species=d__Bacteria_p__Proteobacteria_c__Gammaproteobacteria_o__Burkholderiales_f__Burkholderiaceae_g__Paraburkholderia_s__Paraburkholderia caballeronis]):0.130835[&&NHX:Sample_counter=:Type_counter=GTDB--2:capture_class_counter=:capture_domain_counter=:capture_family_counter=:capture_genus_counter=:capture_order_counter=:capture_phylum_counter=:capture_species_counter=:evoltype=D:gtdb_class_counter=c__Gammaproteobacteria--2:gtdb_domain_counter=d__Bacteria--2:gtdb_family_counter=f__Burkholderiaceae--2:gtdb_genus_counter=g__Paraburkholderia--2:gtdb_order_counter=o__Burkholderiales--2:gtdb_phylum_counter=p__Proteobacteria--2:gtdb_species_counter=s__Paraburkholderia caballeronis--2:heptad_counter=MCP-36H--2:lbd_counter=:lca=d__Bacteria:lca_tree=s__Paraburkholderia caballeronis:name=N1111413:ref_name_counter=],daa84e89-d1df-4fab-a0f6-70d8c0f024d4_6@MCPsignal.38.67:0.108805[&&NHX:Sample=rhizpot1:Type=capture:capture_class=c__Gammaproteobacteria:capture_domain=d__Bacteria:capture_family=f__Xanthomonadaceae:capture_genus=g__Pseudoxanthomonas_A:capture_order=o__Xanthomonadales:capture_phylum=p__Proteobacteria:capture_species=s__Pseudoxanthomonas_A sp014851805:heptad=MCP-36H])0.795:0.161084[&&NHX:Sample_counter=rhizpot1--1:Type_counter=GTDB--2||capture--1:capture_class_counter=c__Gammaproteobacteria--1:capture_domain_counter=d__Bacteria--1:capture_family_counter=f__Xanthomonadaceae--1:capture_genus_counter=g__Pseudoxanthomonas_A--1:capture_order_counter=o__Xanthomonadales--1:capture_phylum_counter=p__Proteobacteria--1:capture_species_counter=s__Pseudoxanthomonas_A sp014851805--1:gtdb_class_counter=c__Gammaproteobacteria--2:gtdb_domain_counter=d__Bacteria--2:gtdb_family_counter=f__Burkholderiaceae--2:gtdb_genus_counter=g__Paraburkholderia--2:gtdb_order_counter=o__Burkholderiales--2:gtdb_phylum_counter=p__Proteobacteria--2:gtdb_species_counter=s__Paraburkholderia caballeronis--2:heptad_counter=MCP-36H--3:lbd_counter=:lca_tree=s__Paraburkholderia caballeronis:name=N1111415:ref_name_counter=],(RS_GCF_000739815.1_protein.faa_NZ_BBJJ01000013.1_89@PF00015_full_PFAM.321.505:0.155394[&&NHX:Type=GTDB:gtdb_class=c__Gammaproteobacteria:gtdb_domain=d__Bacteria:gtdb_family=f__Burkholderiaceae:gtdb_genus=g__Paraburkholderia:gtdb_order=o__Burkholderiales:gtdb_phylum=p__Proteobacteria:gtdb_species=s__Paraburkholderia mimosarum:heptad=MCP-36H:species=d__Bacteria_p__Proteobacteria_c__Gammaproteobacteria_o__Burkholderiales_f__Burkholderiaceae_g__Paraburkholderia_s__Paraburkholderia mimosarum],(90d35d01-290e-4472-958e-a22ce83046b0_6@MCPsignal.123.223:0.195905[&&NHX:Sample=rhiztom2:Type=capture:besthit=74.0:bitscore=136.0:capture_class=c__Gammaproteobacteria:capture_domain=d__Bacteria:capture_family=f__Burkholderiaceae:capture_genus=g__Achromobacter:capture_order=o__Burkholderiales:capture_phylum=p__Proteobacteria:capture_species=s__Achromobacter denitrificans:evalue=1.68e-41:gapopen=0.0:heptad=MCP-36H:length=100.0:mismatch=26.0:qcovhsp=100.0:qend=100.0:qstart=1.0:ref_name=RS_GCF_017315705.1_protein.faa_NZ_JAFLRF010000005.1_31@PF00015_full_PFAM.316.508:scovhsp=52.1:send=110.0:sstart=11.0],0f256d98-c46f-4840-a9cd-3c35771d0575_5@MCPsignal.97.127:0.29631[&&NHX:Sample=rhiztom2:Type=capture:capture_class=c__Alphaproteobacteria:capture_domain=d__Bacteria:capture_family=f__Xanthobacteraceae:capture_genus=g__Pseudolabrys:capture_order=o__Rhizobiales:capture_phylum=p__Proteobacteria:capture_species=s__Pseudolabrys sp001426945:heptad=MCP-34H])0.173:0.0401015[&&NHX:Sample_counter=rhiztom2--2:Type_counter=capture--2:besthit_avg=74.0:besthit_max=74.0:besthit_min=74.0:besthit_std=0:besthit_sum=74.0:bitscore_avg=136.0:bitscore_max=136.0:bitscore_min=136.0:bitscore_std=0:bitscore_sum=136.0:capture_class_counter=c__Alphaproteobacteria--1||c__Gammaproteobacteria--1:capture_domain_counter=d__Bacteria--2:capture_family_counter=f__Burkholderiaceae--1||f__Xanthobacteraceae--1:capture_genus_counter=g__Achromobacter--1||g__Pseudolabrys--1:capture_order_counter=o__Burkholderiales--1||o__Rhizobiales--1:capture_phylum_counter=p__Proteobacteria--2:capture_species_counter=s__Achromobacter denitrificans--1||s__Pseudolabrys sp001426945--1:evalue_avg=1.68e-41:evalue_max=1.68e-41:evalue_min=1.68e-41:evalue_std=0:evalue_sum=1.68e-41:gapopen_avg=0.0:gapopen_max=0.0:gapopen_min=0.0:gapopen_std=0:gapopen_sum=0.0:gtdb_class_counter=:gtdb_domain_counter=:gtdb_family_counter=:gtdb_genus_counter=:gtdb_order_counter=:gtdb_phylum_counter=:gtdb_species_counter=:heptad_counter=MCP-34H--1||MCP-36H--1:lbd_counter=:length_avg=100.0:length_max=100.0:length_min=100.0:length_std=0:length_sum=100.0:mismatch_avg=26.0:mismatch_max=26.0:mismatch_min=26.0:mismatch_std=0:mismatch_sum=26.0:name=N1111419:qcovhsp_avg=100.0:qcovhsp_max=100.0:qcovhsp_min=100.0:qcovhsp_std=0:qcovhsp_sum=100.0:qend_avg=100.0:qend_max=100.0:qend_min=100.0:qend_std=0:qend_sum=100.0:qstart_avg=1.0:qstart_max=1.0:qstart_min=1.0:qstart_std=0:qstart_sum=1.0:ref_name_counter=RS_GCF_017315705.1_protein.faa_NZ_JAFLRF010000005.1_31@PF00015_full_PFAM.316.508--1:scovhsp_avg=52.1:scovhsp_max=52.1:scovhsp_min=52.1:scovhsp_std=0:scovhsp_sum=52.1:send_avg=110.0:send_max=110.0:send_min=110.0:send_std=0:send_sum=110.0:sstart_avg=11.0:sstart_max=11.0:sstart_min=11.0:sstart_std=0:sstart_sum=11.0])0.901:0.0817369[&&NHX:Sample_counter=rhiztom2--2:Type_counter=GTDB--1||capture--2:besthit_avg=74.0:besthit_max=74.0:besthit_min=74.0:besthit_std=0:besthit_sum=74.0:bitscore_avg=136.0:bitscore_max=136.0:bitscore_min=136.0:bitscore_std=0:bitscore_sum=136.0:capture_class_counter=c__Alphaproteobacteria--1||c__Gammaproteobacteria--1:capture_domain_counter=d__Bacteria--2:capture_family_counter=f__Burkholderiaceae--1||f__Xanthobacteraceae--1:capture_genus_counter=g__Achromobacter--1||g__Pseudolabrys--1:capture_order_counter=o__Burkholderiales--1||o__Rhizobiales--1:capture_phylum_counter=p__Proteobacteria--2:capture_species_counter=s__Achromobacter denitrificans--1||s__Pseudolabrys sp001426945--1:evalue_avg=1.68e-41:evalue_max=1.68e-41:evalue_min=1.68e-41:evalue_std=0:evalue_sum=1.68e-41:gapopen_avg=0.0:gapopen_max=0.0:gapopen_min=0.0:gapopen_std=0:gapopen_sum=0.0:gtdb_class_counter=c__Gammaproteobacteria--1:gtdb_domain_counter=d__Bacteria--1:gtdb_family_counter=f__Burkholderiaceae--1:gtdb_genus_counter=g__Paraburkholderia--1:gtdb_order_counter=o__Burkholderiales--1:gtdb_phylum_counter=p__Proteobacteria--1:gtdb_species_counter=s__Paraburkholderia mimosarum--1:heptad_counter=MCP-34H--1||MCP-36H--2:lbd_counter=:lca_tree=s__Paraburkholderia mimosarum:length_avg=100.0:length_max=100.0:length_min=100.0:length_std=0:length_sum=100.0:mismatch_avg=26.0:mismatch_max=26.0:mismatch_min=26.0:mismatch_std=0:mismatch_sum=26.0:name=N1111420:qcovhsp_avg=100.0:qcovhsp_max=100.0:qcovhsp_min=100.0:qcovhsp_std=0:qcovhsp_sum=100.0:qend_avg=100.0:qend_max=100.0:qend_min=100.0:qend_std=0:qend_sum=100.0:qstart_avg=1.0:qstart_max=1.0:qstart_min=1.0:qstart_std=0:qstart_sum=1.0:ref_name_counter=RS_GCF_017315705.1_protein.faa_NZ_JAFLRF010000005.1_31@PF00015_full_PFAM.316.508--1:scovhsp_avg=52.1:scovhsp_max=52.1:scovhsp_min=52.1:scovhsp_std=0:scovhsp_sum=52.1:send_avg=110.0:send_max=110.0:send_min=110.0:send_std=0:send_sum=110.0:sstart_avg=11.0:sstart_max=11.0:sstart_min=11.0:sstart_std=0:sstart_sum=11.0])0.305:0.0356049[&&NHX:Sample_counter=rhizpot1--1||rhiztom2--2:Type_counter=GTDB--3||capture--3:besthit_avg=74.0:besthit_max=74.0:besthit_min=74.0:besthit_std=0:besthit_sum=74.0:bitscore_avg=136.0:bitscore_max=136.0:bitscore_min=136.0:bitscore_std=0:bitscore_sum=136.0:capture_class_counter=c__Alphaproteobacteria--1||c__Gammaproteobacteria--2:capture_domain_counter=d__Bacteria--3:capture_family_counter=f__Burkholderiaceae--1||f__Xanthobacteraceae--1||f__Xanthomonadaceae--1:capture_genus_counter=g__Achromobacter--1||g__Pseudolabrys--1||g__Pseudoxanthomonas_A--1:capture_order_counter=o__Burkholderiales--1||o__Rhizobiales--1||o__Xanthomonadales--1:capture_phylum_counter=p__Proteobacteria--3:capture_species_counter=s__Achromobacter denitrificans--1||s__Pseudolabrys sp001426945--1||s__Pseudoxanthomonas_A sp014851805--1:evalue_avg=1.68e-41:evalue_max=1.68e-41:evalue_min=1.68e-41:evalue_std=0:evalue_sum=1.68e-41:gapopen_avg=0.0:gapopen_max=0.0:gapopen_min=0.0:gapopen_std=0:gapopen_sum=0.0:gtdb_class_counter=c__Gammaproteobacteria--3:gtdb_domain_counter=d__Bacteria--3:gtdb_family_counter=f__Burkholderiaceae--3:gtdb_genus_counter=g__Paraburkholderia--3:gtdb_order_counter=o__Burkholderiales--3:gtdb_phylum_counter=p__Proteobacteria--3:gtdb_species_counter=s__Paraburkholderia caballeronis--2||s__Paraburkholderia mimosarum--1:heptad_counter=MCP-34H--1||MCP-36H--5:lbd_counter=:lca_tree=g__Paraburkholderia:length_avg=100.0:length_max=100.0:length_min=100.0:length_std=0:length_sum=100.0:mismatch_avg=26.0:mismatch_max=26.0:mismatch_min=26.0:mismatch_std=0:mismatch_sum=26.0:name=N1111421:qcovhsp_avg=100.0:qcovhsp_max=100.0:qcovhsp_min=100.0:qcovhsp_std=0:qcovhsp_sum=100.0:qend_avg=100.0:qend_max=100.0:qend_min=100.0:qend_std=0:qend_sum=100.0:qstart_avg=1.0:qstart_max=1.0:qstart_min=1.0:qstart_std=0:qstart_sum=1.0:ref_name_counter=RS_GCF_017315705.1_protein.faa_NZ_JAFLRF010000005.1_31@PF00015_full_PFAM.316.508--1:scovhsp_avg=52.1:scovhsp_max=52.1:scovhsp_min=52.1:scovhsp_std=0:scovhsp_sum=52.1:send_avg=110.0:send_max=110.0:send_min=110.0:send_std=0:send_sum=110.0:sstart_avg=11.0:sstart_max=11.0:sstart_min=11.0:sstart_std=0:sstart_sum=11.0])0.07:0.0165096[&&NHX:Sample_counter=rhizpot1--1||rhizpot3--1||rhiztom2--2||rhiztom3--1:Type_counter=GTDB--7||capture--5:besthit_avg=74.0:besthit_max=74.0:besthit_min=74.0:besthit_std=0:besthit_sum=74.0:bitscore_avg=136.0:bitscore_max=136.0:bitscore_min=136.0:bitscore_std=0:bitscore_sum=136.0:capture_class_counter=c__Alphaproteobacteria--1||c__Gammaproteobacteria--4:capture_domain_counter=d__Bacteria--5:capture_family_counter=f__Burkholderiaceae--3||f__Xanthobacteraceae--1||f__Xanthomonadaceae--1:capture_genus_counter=g__Achromobacter--1||g__Ideonella_A--1||g__Massilia--1||g__Pseudolabrys--1||g__Pseudoxanthomonas_A--1:capture_order_counter=o__Burkholderiales--3||o__Rhizobiales--1||o__Xanthomonadales--1:capture_phylum_counter=p__Proteobacteria--5:capture_species_counter=s__Achromobacter denitrificans--1||s__Ideonella_A sakaiensis--1||s__Massilia sp001426525--1||s__Pseudolabrys sp001426945--1||s__Pseudoxanthomonas_A sp014851805--1:evalue_avg=1.68e-41:evalue_max=1.68e-41:evalue_min=1.68e-41:evalue_std=0:evalue_sum=1.68e-41:gapopen_avg=0.0:gapopen_max=0.0:gapopen_min=0.0:gapopen_std=0:gapopen_sum=0.0:gtdb_class_counter=c__Gammaproteobacteria--7:gtdb_domain_counter=d__Bacteria--7:gtdb_family_counter=f__Burkholderiaceae--4||f__Enterobacteriaceae--3:gtdb_genus_counter=g__Acerihabitans--3||g__Paraburkholderia--4:gtdb_order_counter=o__Burkholderiales--4||o__Enterobacterales--3:gtdb_phylum_counter=p__Proteobacteria--7:gtdb_species_counter=s__Acerihabitans sp004346745--1||s__Acerihabitans sp005217455--1||s__Acerihabitans sp018449575--1||s__Paraburkholderia caballeronis--2||s__Paraburkholderia mimosarum--1||s__Paraburkholderia sp004361815--1:heptad_counter=MCP-34H--1||MCP-36H--11:lbd_counter=:lca_tree=c__Gammaproteobacteria:length_avg=100.0:length_max=100.0:length_min=100.0:length_std=0:length_sum=100.0:mismatch_avg=26.0:mismatch_max=26.0:mismatch_min=26.0:mismatch_std=0:mismatch_sum=26.0:name=N1111422:qcovhsp_avg=100.0:qcovhsp_max=100.0:qcovhsp_min=100.0:qcovhsp_std=0:qcovhsp_sum=100.0:qend_avg=100.0:qend_max=100.0:qend_min=100.0:qend_std=0:qend_sum=100.0:qstart_avg=1.0:qstart_max=1.0:qstart_min=1.0:qstart_std=0:qstart_sum=1.0:ref_name_counter=RS_GCF_017315705.1_protein.faa_NZ_JAFLRF010000005.1_31@PF00015_full_PFAM.316.508--1:scovhsp_avg=52.1:scovhsp_max=52.1:scovhsp_min=52.1:scovhsp_std=0:scovhsp_sum=52.1:send_avg=110.0:send_max=110.0:send_min=110.0:send_std=0:send_sum=110.0:sstart_avg=11.0:sstart_max=11.0:sstart_min=11.0:sstart_std=0:sstart_sum=11.0],((RS_GCF_007097545.1_protein.faa_NZ_VJZF01000003.1_1372@PF00015_full_PFAM.318.492:0.123135[&&NHX:Type=GTDB:gtdb_class=c__Gammaproteobacteria:gtdb_domain=d__Bacteria:gtdb_family=f__Burkholderiaceae:gtdb_genus=g__Trinickia:gtdb_order=o__Burkholderiales:gtdb_phylum=p__Proteobacteria:gtdb_species=s__Trinickia caryophylli:heptad=MCP-36H:species=d__Bacteria_p__Proteobacteria_c__Gammaproteobacteria_o__Burkholderiales_f__Burkholderiaceae_g__Trinickia_s__Trinickia caryophylli],RS_GCF_005503145.1_protein.faa_NZ_SCNV01000036.1_58@PF00015_full_PFAM.322.509:0.0799676[&&NHX:Type=GTDB:gtdb_class=c__Gammaproteobacteria:gtdb_domain=d__Bacteria:gtdb_family=f__Burkholderiaceae:gtdb_genus=g__Paraburkholderia:gtdb_order=o__Burkholderiales:gtdb_phylum=p__Proteobacteria:gtdb_species=s__Paraburkholderia sp005503145:heptad=MCP-36H:species=d__Bacteria_p__Proteobacteria_c__Gammaproteobacteria_o__Burkholderiales_f__Burkholderiaceae_g__Paraburkholderia_s__Paraburkholderia sp005503145])0.99:0.120202[&&NHX:Sample_counter=:Type_counter=GTDB--2:capture_class_counter=:capture_domain_counter=:capture_family_counter=:capture_genus_counter=:capture_order_counter=:capture_phylum_counter=:capture_species_counter=:evoltype=D:gtdb_class_counter=c__Gammaproteobacteria--2:gtdb_domain_counter=d__Bacteria--2:gtdb_family_counter=f__Burkholderiaceae--2:gtdb_genus_counter=g__Paraburkholderia--1||g__Trinickia--1:gtdb_order_counter=o__Burkholderiales--2:gtdb_phylum_counter=p__Proteobacteria--2:gtdb_species_counter=s__Paraburkholderia sp005503145--1||s__Trinickia caryophylli--1:heptad_counter=MCP-36H--2:lbd_counter=:lca=d__Bacteria:lca_tree=f__Burkholderiaceae:name=N1111425:ref_name_counter=],((((RS_GCF_000959365.1_protein.faa_NZ_CP009555.1_878@PF00015_full_PFAM.319.527:5e-09[&&NHX:Type=GTDB:gtdb_class=c__Gammaproteobacteria:gtdb_domain=d__Bacteria:gtdb_family=f__Burkholderiaceae:gtdb_genus=g__Burkholderia:gtdb_order=o__Burkholderiales:gtdb_phylum=p__Proteobacteria:gtdb_species=s__Burkholderia oklahomensis:heptad=MCP-36H:species=d__Bacteria_p__Proteobacteria_c__Gammaproteobacteria_o__Burkholderiales_f__Burkholderiaceae_g__Burkholderia_s__Burkholderia oklahomensis],((RS_GCF_000011705.1_protein.faa_NC_006348.1_237@PF00015_full_PFAM.320.517:0.0373878[&&NHX:Type=GTDB:gtdb_class=c__Gammaproteobacteria:gtdb_domain=d__Bacteria:gtdb_family=f__Burkholderiaceae:gtdb_genus=g__Burkholderia:gtdb_order=o__Burkholderiales:gtdb_phylum=p__Proteobacteria:gtdb_species=s__Burkholderia mallei:heptad=MCP-36H:species=d__Bacteria_p__Proteobacteria_c__Gammaproteobacteria_o__Burkholderiales_f__Burkholderiaceae_g__Burkholderia_s__Burkholderia mallei],(RS_GCF_001462435.1_protein.faa_NZ_CM003626.1_2986@PF00015_full_PFAM.319.534:0.0326166[&&NHX:Type=GTDB:gtdb_class=c__Gammaproteobacteria:gtdb_domain=d__Bacteria:gtdb_family=f__Burkholderiaceae:gtdb_genus=g__Burkholderia:gtdb_order=o__Burkholderiales:gtdb_phylum=p__Proteobacteria:gtdb_species=s__Burkholderia humptydooensis:heptad=MCP-36H:species=d__Bacteria_p__Proteobacteria_c__Gammaproteobacteria_o__Burkholderiales_f__Burkholderiaceae_g__Burkholderia_s__Burkholderia humptydooensis],RS_GCF_000012365.1_protein.faa_NC_007651.1_613@PF00015_full_PFAM.321.541:0.0121389[&&NHX:Type=GTDB:gtdb_class=c__Gammaproteobacteria:gtdb_domain=d__Bacteria:gtdb_family=f__Burkholderiaceae:gtdb_genus=g__Burkholderia:gtdb_order=o__Burkholderiales:gtdb_phylum=p__Proteobacteria:gtdb_species=s__Burkholderia thailandensis:heptad=MCP-36H:species=d__Bacteria_p__Proteobacteria_c__Gammaproteobacteria_o__Burkholderiales_f__Burkholderiaceae_g__Burkholderia_s__Burkholderia thailandensis])0.74:0.0053886[&&NHX:Sample_counter=:Type_counter=GTDB--2:capture_class_counter=:capture_domain_counter=:capture_family_counter=:capture_genus_counter=:capture_order_counter=:capture_phylum_counter=:capture_species_counter=:evoltype=D:gtdb_class_counter=c__Gammaproteobacteria--2:gtdb_domain_counter=d__Bacteria--2:gtdb_family_counter=f__Burkholderiaceae--2:gtdb_genus_counter=g__Burkholderia--2:gtdb_order_counter=o__Burkholderiales--2:gtdb_phylum_counter=p__Proteobacteria--2:gtdb_species_counter=s__Burkholderia humptydooensis--1||s__Burkholderia thailandensis--1:heptad_counter=MCP-36H--2:lbd_counter=:lca=d__Bacteria:lca_tree=g__Burkholderia:name=N1111430:ref_name_counter=])0.994:0.0504913[&&NHX:Sample_counter=:Type_counter=GTDB--3:capture_class_counter=:capture_domain_counter=:capture_family_counter=:capture_genus_counter=:capture_order_counter=:capture_phylum_counter=:capture_species_counter=:evoltype=D:gtdb_class_counter=c__Gammaproteobacteria--3:gtdb_domain_counter=d__Bacteria--3:gtdb_family_counter=f__Burkholderiaceae--3:gtdb_genus_counter=g__Burkholderia--3:gtdb_order_counter=o__Burkholderiales--3:gtdb_phylum_counter=p__Proteobacteria--3:gtdb_species_counter=s__Burkholderia humptydooensis--1||s__Burkholderia mallei--1||s__Burkholderia thailandensis--1:heptad_counter=MCP-36H--3:lbd_counter=:lca=d__Bacteria:lca_tree=g__Burkholderia:name=N1111431:ref_name_counter=],RS_GCF_001524625.2_protein.faa_NZ_CP013424.1_2941@PF00015_full_PFAM.320.519:0.0312668[&&NHX:Type=GTDB:gtdb_class=c__Gammaproteobacteria:gtdb_domain=d__Bacteria:gtdb_family=f__Burkholderiaceae:gtdb_genus=g__Burkholderia:gtdb_order=o__Burkholderiales:gtdb_phylum=p__Proteobacteria:gtdb_species=s__Burkholderia sp001524625:heptad=MCP-36H:species=d__Bacteria_p__Proteobacteria_c__Gammaproteobacteria_o__Burkholderiales_f__Burkholderiaceae_g__Burkholderia_s__Burkholderia sp001524625])0.925:0.0338412[&&NHX:Sample_counter=:Type_counter=GTDB--4:capture_class_counter=:capture_domain_counter=:capture_family_counter=:capture_genus_counter=:capture_order_counter=:capture_phylum_counter=:capture_species_counter=:evoltype=D:gtdb_class_counter=c__Gammaproteobacteria--4:gtdb_domain_counter=d__Bacteria--4:gtdb_family_counter=f__Burkholderiaceae--4:gtdb_genus_counter=g__Burkholderia--4:gtdb_order_counter=o__Burkholderiales--4:gtdb_phylum_counter=p__Proteobacteria--4:gtdb_species_counter=s__Burkholderia humptydooensis--1||s__Burkholderia mallei--1||s__Burkholderia sp001524625--1||s__Burkholderia thailandensis--1:heptad_counter=MCP-36H--4:lbd_counter=:lca=d__Bacteria:lca_tree=g__Burkholderia:name=N1111433:ref_name_counter=])0.962:0.0645058[&&NHX:Sample_counter=:Type_counter=GTDB--5:capture_class_counter=:capture_domain_counter=:capture_family_counter=:capture_genus_counter=:capture_order_counter=:capture_phylum_counter=:capture_species_counter=:evoltype=D:gtdb_class_counter=c__Gammaproteobacteria--5:gtdb_domain_counter=d__Bacteria--5:gtdb_family_counter=f__Burkholderiaceae--5:gtdb_genus_counter=g__Burkholderia--5:gtdb_order_counter=o__Burkholderiales--5:gtdb_phylum_counter=p__Proteobacteria--5:gtdb_species_counter=s__Burkholderia humptydooensis--1||s__Burkholderia mallei--1||s__Burkholderia oklahomensis--1||s__Burkholderia sp001524625--1||s__Burkholderia thailandensis--1:heptad_counter=MCP-36H--5:lbd_counter=:lca=d__Bacteria:lca_tree=g__Burkholderia:name=N1111434:ref_name_counter=],RS_GCF_005144415.1_protein.faa_NZ_SWJE01000006.1_132@PF00015_full_PFAM.316.498:0.154132[&&NHX:Type=GTDB:gtdb_class=c__Gammaproteobacteria:gtdb_domain=d__Bacteria:gtdb_family=f__Burkholderiaceae:gtdb_genus=g__Trinickia:gtdb_order=o__Burkholderiales:gtdb_phylum=p__Proteobacteria:gtdb_species=s__Trinickia sp005144415:heptad=MCP-36H:species=d__Bacteria_p__Proteobacteria_c__Gammaproteobacteria_o__Burkholderiales_f__Burkholderiaceae_g__Trinickia_s__Trinickia sp005144415])0.064:0.00992998[&&NHX:Sample_counter=:Type_counter=GTDB--6:capture_class_counter=:capture_domain_counter=:capture_family_counter=:capture_genus_counter=:capture_order_counter=:capture_phylum_counter=:capture_species_counter=:evoltype=D:gtdb_class_counter=c__Gammaproteobacteria--6:gtdb_domain_counter=d__Bacteria--6:gtdb_family_counter=f__Burkholderiaceae--6:gtdb_genus_counter=g__Burkholderia--5||g__Trinickia--1:gtdb_order_counter=o__Burkholderiales--6:gtdb_phylum_counter=p__Proteobacteria--6:gtdb_species_counter=s__Burkholderia humptydooensis--1||s__Burkholderia mallei--1||s__Burkholderia oklahomensis--1||s__Burkholderia sp001524625--1||s__Burkholderia thailandensis--1||s__Trinickia sp005144415--1:heptad_counter=MCP-36H--6:lbd_counter=:lca=d__Bacteria:lca_tree=f__Burkholderiaceae:name=N1111436:ref_name_counter=],(GB_GCA_004298475.1_protein.faa_SCRP01000016.1_114@PF00015_full_PFAM.322.498:0.164581[&&NHX:Type=GTDB:gtdb_class=c__Gammaproteobacteria:gtdb_domain=d__Bacteria:gtdb_family=f__Burkholderiaceae:gtdb_genus=g__Paraburkholderia:gtdb_order=o__Burkholderiales:gtdb_phylum=p__Proteobacteria:gtdb_species=s__Paraburkholderia sp004298475:heptad=MCP-36H:species=d__Bacteria_p__Proteobacteria_c__Gammaproteobacteria_o__Burkholderiales_f__Burkholderiaceae_g__Paraburkholderia_s__Paraburkholderia sp004298475],(RS_GCF_000292345.1_protein.faa_NZ_ALOU01000010.1_189@PF00015_full_PFAM.325.499:0.102927[&&NHX:Type=GTDB:gtdb_class=c__Gammaproteobacteria:gtdb_domain=d__Bacteria:gtdb_family=f__Burkholderiaceae:gtdb_genus=g__Cupriavidus:gtdb_order=o__Burkholderiales:gtdb_phylum=p__Proteobacteria:gtdb_species=s__Cupriavidus sp000292345:heptad=MCP-36H:species=d__Bacteria_p__Proteobacteria_c__Gammaproteobacteria_o__Burkholderiales_f__Burkholderiaceae_g__Cupriavidus_s__Cupriavidus sp000292345],(RS_GCF_003837865.1_protein.faa_NZ_RQIS01000011.1_126@PF00015_full_PFAM.317.501:0.0386661[&&NHX:Type=GTDB:gtdb_class=c__Gammaproteobacteria:gtdb_domain=d__Bacteria:gtdb_family=f__Burkholderiaceae:gtdb_genus=g__Paraburkholderia:gtdb_order=o__Burkholderiales:gtdb_phylum=p__Proteobacteria:gtdb_species=s__Paraburkholderia dinghuensis:heptad=MCP-36H:species=d__Bacteria_p__Proteobacteria_c__Gammaproteobacteria_o__Burkholderiales_f__Burkholderiaceae_g__Paraburkholderia_s__Paraburkholderia dinghuensis],RS_GCF_003837865.1_protein.faa_NZ_RQIS01000006.1_269@PF00015_full_PFAM.324.522:0.0634129[&&NHX:Type=GTDB:gtdb_class=c__Gammaproteobacteria:gtdb_domain=d__Bacteria:gtdb_family=f__Burkholderiaceae:gtdb_genus=g__Paraburkholderia:gtdb_order=o__Burkholderiales:gtdb_phylum=p__Proteobacteria:gtdb_species=s__Paraburkholderia dinghuensis:heptad=MCP-36H:species=d__Bacteria_p__Proteobacteria_c__Gammaproteobacteria_o__Burkholderiales_f__Burkholderiaceae_g__Paraburkholderia_s__Paraburkholderia dinghuensis])0.854:0.0189035[&&NHX:Sample_counter=:Type_counter=GTDB--2:capture_class_counter=:capture_domain_counter=:capture_family_counter=:capture_genus_counter=:capture_order_counter=:capture_phylum_counter=:capture_species_counter=:evoltype=D:gtdb_class_counter=c__Gammaproteobacteria--2:gtdb_domain_counter=d__Bacteria--2:gtdb_family_counter=f__Burkholderiaceae--2:gtdb_genus_counter=g__Paraburkholderia--2:gtdb_order_counter=o__Burkholderiales--2:gtdb_phylum_counter=p__Proteobacteria--2:gtdb_species_counter=s__Paraburkholderia dinghuensis--2:heptad_counter=MCP-36H--2:lbd_counter=:lca=d__Bacteria:lca_tree=s__Paraburkholderia dinghuensis:name=N1111441:ref_name_counter=])0.909:0.0473449[&&NHX:Sample_counter=:Type_counter=GTDB--3:capture_class_counter=:capture_domain_counter=:capture_family_counter=:capture_genus_counter=:capture_order_counter=:capture_phylum_counter=:capture_species_counter=:evoltype=D:gtdb_class_counter=c__Gammaproteobacteria--3:gtdb_domain_counter=d__Bacteria--3:gtdb_family_counter=f__Burkholderiaceae--3:gtdb_genus_counter=g__Cupriavidus--1||g__Paraburkholderia--2:gtdb_order_counter=o__Burkholderiales--3:gtdb_phylum_counter=p__Proteobacteria--3:gtdb_species_counter=s__Cupriavidus sp000292345--1||s__Paraburkholderia dinghuensis--2:heptad_counter=MCP-36H--3:lbd_counter=:lca=d__Bacteria:lca_tree=f__Burkholderiaceae:name=N1111442:ref_name_counter=])0.993:0.100037[&&NHX:Sample_counter=:Type_counter=GTDB--4:capture_class_counter=:capture_domain_counter=:capture_family_counter=:capture_genus_counter=:capture_order_counter=:capture_phylum_counter=:capture_species_counter=:evoltype=D:gtdb_class_counter=c__Gammaproteobacteria--4:gtdb_domain_counter=d__Bacteria--4:gtdb_family_counter=f__Burkholderiaceae--4:gtdb_genus_counter=g__Cupriavidus--1||g__Paraburkholderia--3:gtdb_order_counter=o__Burkholderiales--4:gtdb_phylum_counter=p__Proteobacteria--4:gtdb_species_counter=s__Cupriavidus sp000292345--1||s__Paraburkholderia dinghuensis--2||s__Paraburkholderia sp004298475--1:heptad_counter=MCP-36H--4:lbd_counter=:lca=d__Bacteria:lca_tree=f__Burkholderiaceae:name=N1111443:ref_name_counter=])0.853:0.0276255[&&NHX:Sample_counter=:Type_counter=GTDB--10:capture_class_counter=:capture_domain_counter=:capture_family_counter=:capture_genus_counter=:capture_order_counter=:capture_phylum_counter=:capture_species_counter=:evoltype=D:gtdb_class_counter=c__Gammaproteobacteria--10:gtdb_domain_counter=d__Bacteria--10:gtdb_family_counter=f__Burkholderiaceae--10:gtdb_genus_counter=g__Burkholderia--5||g__Cupriavidus--1||g__Paraburkholderia--3||g__Trinickia--1:gtdb_order_counter=o__Burkholderiales--10:gtdb_phylum_counter=p__Proteobacteria--10:gtdb_species_counter=s__Burkholderia humptydooensis--1||s__Burkholderia mallei--1||s__Burkholderia oklahomensis--1||s__Burkholderia sp001524625--1||s__Burkholderia thailandensis--1||s__Cupriavidus sp000292345--1||s__Paraburkholderia dinghuensis--2||s__Paraburkholderia sp004298475--1||s__Trinickia sp005144415--1:heptad_counter=MCP-36H--10:lbd_counter=:lca=d__Bacteria:lca_tree=f__Burkholderiaceae:name=N1111444:ref_name_counter=],(RS_GCF_009789675.1_protein.faa_NZ_CP046916.1_934@PF00015_full_PFAM.319.504:0.197274[&&NHX:Type=GTDB:gtdb_class=c__Gammaproteobacteria:gtdb_domain=d__Bacteria:gtdb_family=f__Burkholderiaceae:gtdb_genus=g__Paraburkholderia:gtdb_order=o__Burkholderiales:gtdb_phylum=p__Proteobacteria:gtdb_species=s__Paraburkholderia acidisoli:heptad=MCP-36H:species=d__Bacteria_p__Proteobacteria_c__Gammaproteobacteria_o__Burkholderiales_f__Burkholderiaceae_g__Paraburkholderia_s__Paraburkholderia acidisoli],(RS_GCF_003268775.1_protein.faa_NZ_QLSU01000013.1_6@PF00015_full_PFAM.324.508:0.0744308[&&NHX:Type=GTDB:gtdb_class=c__Gammaproteobacteria:gtdb_domain=d__Bacteria:gtdb_family=f__Burkholderiaceae:gtdb_genus=g__Paraburkholderia:gtdb_order=o__Burkholderiales:gtdb_phylum=p__Proteobacteria:gtdb_species=s__Paraburkholderia unamae:heptad=MCP-36H:species=d__Bacteria_p__Proteobacteria_c__Gammaproteobacteria_o__Burkholderiales_f__Burkholderiaceae_g__Paraburkholderia_s__Paraburkholderia unamae],RS_GCF_900096975.1_protein.faa_NZ_FMYQ01000002.1_302@PF00015_full_PFAM.303.492:0.0314[&&NHX:Type=GTDB:gtdb_class=c__Gammaproteobacteria:gtdb_domain=d__Bacteria:gtdb_family=f__Burkholderiaceae:gtdb_genus=g__Paraburkholderia:gtdb_order=o__Burkholderiales:gtdb_phylum=p__Proteobacteria:gtdb_species=s__Paraburkholderia lycopersici:heptad=MCP-36H:species=d__Bacteria_p__Proteobacteria_c__Gammaproteobacteria_o__Burkholderiales_f__Burkholderiaceae_g__Paraburkholderia_s__Paraburkholderia lycopersici])0.929:0.0560721[&&NHX:Sample_counter=:Type_counter=GTDB--2:capture_class_counter=:capture_domain_counter=:capture_family_counter=:capture_genus_counter=:capture_order_counter=:capture_phylum_counter=:capture_species_counter=:evoltype=D:gtdb_class_counter=c__Gammaproteobacteria--2:gtdb_domain_counter=d__Bacteria--2:gtdb_family_counter=f__Burkholderiaceae--2:gtdb_genus_counter=g__Paraburkholderia--2:gtdb_order_counter=o__Burkholderiales--2:gtdb_phylum_counter=p__Proteobacteria--2:gtdb_species_counter=s__Paraburkholderia lycopersici--1||s__Paraburkholderia unamae--1:heptad_counter=MCP-36H--2:lbd_counter=:lca=d__Bacteria:lca_tree=g__Paraburkholderia:name=N1111448:ref_name_counter=])0.982:0.0828227[&&NHX:Sample_counter=:Type_counter=GTDB--3:capture_class_counter=:capture_domain_counter=:capture_family_counter=:capture_genus_counter=:capture_order_counter=:capture_phylum_counter=:capture_species_counter=:evoltype=D:gtdb_class_counter=c__Gammaproteobacteria--3:gtdb_domain_counter=d__Bacteria--3:gtdb_family_counter=f__Burkholderiaceae--3:gtdb_genus_counter=g__Paraburkholderia--3:gtdb_order_counter=o__Burkholderiales--3:gtdb_phylum_counter=p__Proteobacteria--3:gtdb_species_counter=s__Paraburkholderia acidisoli--1||s__Paraburkholderia lycopersici--1||s__Paraburkholderia unamae--1:heptad_counter=MCP-36H--3:lbd_counter=:lca=d__Bacteria:lca_tree=g__Paraburkholderia:name=N1111449:ref_name_counter=])0.915:0.0488463[&&NHX:Sample_counter=:Type_counter=GTDB--13:capture_class_counter=:capture_domain_counter=:capture_family_counter=:capture_genus_counter=:capture_order_counter=:capture_phylum_counter=:capture_species_counter=:evoltype=D:gtdb_class_counter=c__Gammaproteobacteria--13:gtdb_domain_counter=d__Bacteria--13:gtdb_family_counter=f__Burkholderiaceae--13:gtdb_genus_counter=g__Burkholderia--5||g__Cupriavidus--1||g__Paraburkholderia--6||g__Trinickia--1:gtdb_order_counter=o__Burkholderiales--13:gtdb_phylum_counter=p__Proteobacteria--13:gtdb_species_counter=s__Burkholderia humptydooensis--1||s__Burkholderia mallei--1||s__Burkholderia oklahomensis--1||s__Burkholderia sp001524625--1||s__Burkholderia thailandensis--1||s__Cupriavidus sp000292345--1||s__Paraburkholderia acidisoli--1||s__Paraburkholderia dinghuensis--2||s__Paraburkholderia lycopersici--1||s__Paraburkholderia sp004298475--1||s__Paraburkholderia unamae--1||s__Trinickia sp005144415--1:heptad_counter=MCP-36H--13:lbd_counter=:lca=d__Bacteria:lca_tree=f__Burkholderiaceae:name=N1111450:ref_name_counter=])0.872:0.0461445[&&NHX:Sample_counter=:Type_counter=GTDB--15:capture_class_counter=:capture_domain_counter=:capture_family_counter=:capture_genus_counter=:capture_order_counter=:capture_phylum_counter=:capture_species_counter=:evoltype=D:gtdb_class_counter=c__Gammaproteobacteria--15:gtdb_domain_counter=d__Bacteria--15:gtdb_family_counter=f__Burkholderiaceae--15:gtdb_genus_counter=g__Burkholderia--5||g__Cupriavidus--1||g__Paraburkholderia--7||g__Trinickia--2:gtdb_order_counter=o__Burkholderiales--15:gtdb_phylum_counter=p__Proteobacteria--15:gtdb_species_counter=s__Burkholderia humptydooensis--1||s__Burkholderia mallei--1||s__Burkholderia oklahomensis--1||s__Burkholderia sp001524625--1||s__Burkholderia thailandensis--1||s__Cupriavidus sp000292345--1||s__Paraburkholderia acidisoli--1||s__Paraburkholderia dinghuensis--2||s__Paraburkholderia lycopersici--1||s__Paraburkholderia sp004298475--1||s__Paraburkholderia sp005503145--1||s__Paraburkholderia unamae--1||s__Trinickia caryophylli--1||s__Trinickia sp005144415--1:heptad_counter=MCP-36H--15:lbd_counter=:lca=d__Bacteria:lca_tree=f__Burkholderiaceae:name=N1111451:ref_name_counter=])0.963:0.0777328[&&NHX:Sample_counter=rhizpot1--1||rhizpot3--1||rhiztom2--2||rhiztom3--1:Type_counter=GTDB--22||capture--5:besthit_avg=74.0:besthit_max=74.0:besthit_min=74.0:besthit_std=0:besthit_sum=74.0:bitscore_avg=136.0:bitscore_max=136.0:bitscore_min=136.0:bitscore_std=0:bitscore_sum=136.0:capture_class_counter=c__Alphaproteobacteria--1||c__Gammaproteobacteria--4:capture_domain_counter=d__Bacteria--5:capture_family_counter=f__Burkholderiaceae--3||f__Xanthobacteraceae--1||f__Xanthomonadaceae--1:capture_genus_counter=g__Achromobacter--1||g__Ideonella_A--1||g__Massilia--1||g__Pseudolabrys--1||g__Pseudoxanthomonas_A--1:capture_order_counter=o__Burkholderiales--3||o__Rhizobiales--1||o__Xanthomonadales--1:capture_phylum_counter=p__Proteobacteria--5:capture_species_counter=s__Achromobacter denitrificans--1||s__Ideonella_A sakaiensis--1||s__Massilia sp001426525--1||s__Pseudolabrys sp001426945--1||s__Pseudoxanthomonas_A sp014851805--1:evalue_avg=1.68e-41:evalue_max=1.68e-41:evalue_min=1.68e-41:evalue_std=0:evalue_sum=1.68e-41:gapopen_avg=0.0:gapopen_max=0.0:gapopen_min=0.0:gapopen_std=0:gapopen_sum=0.0:gtdb_class_counter=c__Gammaproteobacteria--22:gtdb_domain_counter=d__Bacteria--22:gtdb_family_counter=f__Burkholderiaceae--19||f__Enterobacteriaceae--3:gtdb_genus_counter=g__Acerihabitans--3||g__Burkholderia--5||g__Cupriavidus--1||g__Paraburkholderia--11||g__Trinickia--2:gtdb_order_counter=o__Burkholderiales--19||o__Enterobacterales--3:gtdb_phylum_counter=p__Proteobacteria--22:gtdb_species_counter=s__Acerihabitans sp004346745--1||s__Acerihabitans sp005217455--1||s__Acerihabitans sp018449575--1||s__Burkholderia humptydooensis--1||s__Burkholderia mallei--1||s__Burkholderia oklahomensis--1||s__Burkholderia sp001524625--1||s__Burkholderia thailandensis--1||s__Cupriavidus sp000292345--1||s__Paraburkholderia acidisoli--1||s__Paraburkholderia caballeronis--2||s__Paraburkholderia dinghuensis--2||s__Paraburkholderia lycopersici--1||s__Paraburkholderia mimosarum--1||s__Paraburkholderia sp004298475--1||s__Paraburkholderia sp004361815--1||s__Paraburkholderia sp005503145--1||s__Paraburkholderia unamae--1||s__Trinickia caryophylli--1||s__Trinickia sp005144415--1:heptad_counter=MCP-34H--1||MCP-36H--26:lbd_counter=:lca_tree=c__Gammaproteobacteria:length_avg=100.0:length_max=100.0:length_min=100.0:length_std=0:length_sum=100.0:mismatch_avg=26.0:mismatch_max=26.0:mismatch_min=26.0:mismatch_std=0:mismatch_sum=26.0:name=N1111452:qcovhsp_avg=100.0:qcovhsp_max=100.0:qcovhsp_min=100.0:qcovhsp_std=0:qcovhsp_sum=100.0:qend_avg=100.0:qend_max=100.0:qend_min=100.0:qend_std=0:qend_sum=100.0:qstart_avg=1.0:qstart_max=1.0:qstart_min=1.0:qstart_std=0:qstart_sum=1.0:ref_name_counter=RS_GCF_017315705.1_protein.faa_NZ_JAFLRF010000005.1_31@PF00015_full_PFAM.316.508--1:scovhsp_avg=52.1:scovhsp_max=52.1:scovhsp_min=52.1:scovhsp_std=0:scovhsp_sum=52.1:send_avg=110.0:send_max=110.0:send_min=110.0:send_std=0:send_sum=110.0:sstart_avg=11.0:sstart_max=11.0:sstart_min=11.0:sstart_std=0:sstart_sum=11.0])0:1.3e-08[&&NHX:Sample_counter=rhizpot1--1||rhizpot3--1||rhiztom2--2||rhiztom3--1:Type_counter=GTDB--27||capture--5:besthit_avg=74.0:besthit_max=74.0:besthit_min=74.0:besthit_std=0:besthit_sum=74.0:bitscore_avg=136.0:bitscore_max=136.0:bitscore_min=136.0:bitscore_std=0:bitscore_sum=136.0:capture_class_counter=c__Alphaproteobacteria--1||c__Gammaproteobacteria--4:capture_domain_counter=d__Bacteria--5:capture_family_counter=f__Burkholderiaceae--3||f__Xanthobacteraceae--1||f__Xanthomonadaceae--1:capture_genus_counter=g__Achromobacter--1||g__Ideonella_A--1||g__Massilia--1||g__Pseudolabrys--1||g__Pseudoxanthomonas_A--1:capture_order_counter=o__Burkholderiales--3||o__Rhizobiales--1||o__Xanthomonadales--1:capture_phylum_counter=p__Proteobacteria--5:capture_species_counter=s__Achromobacter denitrificans--1||s__Ideonella_A sakaiensis--1||s__Massilia sp001426525--1||s__Pseudolabrys sp001426945--1||s__Pseudoxanthomonas_A sp014851805--1:evalue_avg=1.68e-41:evalue_max=1.68e-41:evalue_min=1.68e-41:evalue_std=0:evalue_sum=1.68e-41:gapopen_avg=0.0:gapopen_max=0.0:gapopen_min=0.0:gapopen_std=0:gapopen_sum=0.0:gtdb_class_counter=c__Gammaproteobacteria--27:gtdb_domain_counter=d__Bacteria--27:gtdb_family_counter=f__Burkholderiaceae--23||f__Enterobacteriaceae--3||f__Usitatibacteraceae--1:gtdb_genus_counter=g__Acerihabitans--3||g__Burkholderia--5||g__Cupriavidus--1||g__Paraburkholderia--11||g__Rubrivivax--1||g__Serpentinomonas--3||g__Trinickia--2||g__UKL13-2--1:gtdb_order_counter=o__Burkholderiales--24||o__Enterobacterales--3:gtdb_phylum_counter=p__Proteobacteria--27:gtdb_species_counter=s__Acerihabitans sp004346745--1||s__Acerihabitans sp005217455--1||s__Acerihabitans sp018449575--1||s__Burkholderia humptydooensis--1||s__Burkholderia mallei--1||s__Burkholderia oklahomensis--1||s__Burkholderia sp001524625--1||s__Burkholderia thailandensis--1||s__Cupriavidus sp000292345--1||s__Paraburkholderia acidisoli--1||s__Paraburkholderia caballeronis--2||s__Paraburkholderia dinghuensis--2||s__Paraburkholderia lycopersici--1||s__Paraburkholderia mimosarum--1||s__Paraburkholderia sp004298475--1||s__Paraburkholderia sp004361815--1||s__Paraburkholderia sp005503145--1||s__Paraburkholderia unamae--1||s__Rubrivivax sp903885585--1||s__Serpentinomonas mccroryi--1||s__Serpentinomonas raichei--1||s__Serpentinomonas sp000696225--1||s__Trinickia caryophylli--1||s__Trinickia sp005144415--1||s__UKL13-2 sp014378085--1:heptad_counter=MCP-34H--1||MCP-36H--31:lbd_counter=:lca_tree=c__Gammaproteobacteria:length_avg=100.0:length_max=100.0:length_min=100.0:length_std=0:length_sum=100.0:mismatch_avg=26.0:mismatch_max=26.0:mismatch_min=26.0:mismatch_std=0:mismatch_sum=26.0:name=N1111453:qcovhsp_avg=100.0:qcovhsp_max=100.0:qcovhsp_min=100.0:qcovhsp_std=0:qcovhsp_sum=100.0:qend_avg=100.0:qend_max=100.0:qend_min=100.0:qend_std=0:qend_sum=100.0:qstart_avg=1.0:qstart_max=1.0:qstart_min=1.0:qstart_std=0:qstart_sum=1.0:ref_name_counter=RS_GCF_017315705.1_protein.faa_NZ_JAFLRF010000005.1_31@PF00015_full_PFAM.316.508--1:scovhsp_avg=52.1:scovhsp_max=52.1:scovhsp_min=52.1:scovhsp_std=0:scovhsp_sum=52.1:send_avg=110.0:send_max=110.0:send_min=110.0:send_std=0:send_sum=110.0:sstart_avg=11.0:sstart_max=11.0:sstart_min=11.0:sstart_std=0:sstart_sum=11.0],(0e62b56e-ac5b-411b-8417-6a1fe941cf5a_3@MCPsignal.502.566:0.421214[&&NHX:Sample=rhizpot3:Type=capture:capture_class=c__Gammaproteobacteria:capture_domain=d__Bacteria:capture_family=f__Burkholderiaceae:capture_genus=g__Burkholderia:capture_order=o__Burkholderiales:capture_phylum=p__Proteobacteria:capture_species=s__Burkholderia sp003635165:heptad=MCP-36H],ff095c9c-e648-4c98-847a-c0f5976e5a86_5@MCPsignal.24.75:0.0405514[&&NHX:Sample=rhiztom1:Type=capture:besthit=98.0:bitscore=88.2:capture_class=c__Gammaproteobacteria:capture_domain=d__Bacteria:capture_family=f__Burkholderiaceae:capture_genus=g__Hydrogenophaga:capture_order=o__Burkholderiales:capture_phylum=p__Proteobacteria:capture_species=s__Hydrogenophaga sp002840835:evalue=1.5e-24:gapopen=0.0:heptad=MCP-36H:length=50.0:mismatch=1.0:qcovhsp=98.0:qend=51.0:qstart=2.0:ref_name=RS_GCF_018904615.1_protein.faa_NZ_JADCNH010000008.1_68@PF00015_full_PFAM.335.433:scovhsp=51.0:send=85.0:sstart=36.0])0:5e-09[&&NHX:Sample_counter=rhizpot3--1||rhiztom1--1:Type_counter=capture--2:besthit_avg=98.0:besthit_max=98.0:besthit_min=98.0:besthit_std=0:besthit_sum=98.0:bitscore_avg=88.2:bitscore_max=88.2:bitscore_min=88.2:bitscore_std=0:bitscore_sum=88.2:capture_class_counter=c__Gammaproteobacteria--2:capture_domain_counter=d__Bacteria--2:capture_family_counter=f__Burkholderiaceae--2:capture_genus_counter=g__Burkholderia--1||g__Hydrogenophaga--1:capture_order_counter=o__Burkholderiales--2:capture_phylum_counter=p__Proteobacteria--2:capture_species_counter=s__Burkholderia sp003635165--1||s__Hydrogenophaga sp002840835--1:evalue_avg=1.5e-24:evalue_max=1.5e-24:evalue_min=1.5e-24:evalue_std=0:evalue_sum=1.5e-24:gapopen_avg=0.0:gapopen_max=0.0:gapopen_min=0.0:gapopen_std=0:gapopen_sum=0.0:gtdb_class_counter=:gtdb_domain_counter=:gtdb_family_counter=:gtdb_genus_counter=:gtdb_order_counter=:gtdb_phylum_counter=:gtdb_species_counter=:heptad_counter=MCP-36H--2:lbd_counter=:length_avg=50.0:length_max=50.0:length_min=50.0:length_std=0:length_sum=50.0:mismatch_avg=1.0:mismatch_max=1.0:mismatch_min=1.0:mismatch_std=0:mismatch_sum=1.0:name=N1111456:qcovhsp_avg=98.0:qcovhsp_max=98.0:qcovhsp_min=98.0:qcovhsp_std=0:qcovhsp_sum=98.0:qend_avg=51.0:qend_max=51.0:qend_min=51.0:qend_std=0:qend_sum=51.0:qstart_avg=2.0:qstart_max=2.0:qstart_min=2.0:qstart_std=0:qstart_sum=2.0:ref_name_counter=RS_GCF_018904615.1_protein.faa_NZ_JADCNH010000008.1_68@PF00015_full_PFAM.335.433--1:scovhsp_avg=51.0:scovhsp_max=51.0:scovhsp_min=51.0:scovhsp_std=0:scovhsp_sum=51.0:send_avg=85.0:send_max=85.0:send_min=85.0:send_std=0:send_sum=85.0:sstart_avg=36.0:sstart_max=36.0:sstart_min=36.0:sstart_std=0:sstart_sum=36.0])0.838:0.0506228[&&NHX:Sample_counter=rhizpot1--1||rhizpot3--2||rhiztom1--1||rhiztom2--2||rhiztom3--1:Type_counter=GTDB--27||capture--7:besthit_avg=86.0:besthit_max=98.0:besthit_min=74.0:besthit_std=16.97056274847714:besthit_sum=172.0:bitscore_avg=112.1:bitscore_max=136.0:bitscore_min=88.2:bitscore_std=33.79970414071697:bitscore_sum=224.2:capture_class_counter=c__Alphaproteobacteria--1||c__Gammaproteobacteria--6:capture_domain_counter=d__Bacteria--7:capture_family_counter=f__Burkholderiaceae--5||f__Xanthobacteraceae--1||f__Xanthomonadaceae--1:capture_genus_counter=g__Achromobacter--1||g__Burkholderia--1||g__Hydrogenophaga--1||g__Ideonella_A--1||g__Massilia--1||g__Pseudolabrys--1||g__Pseudoxanthomonas_A--1:capture_order_counter=o__Burkholderiales--5||o__Rhizobiales--1||o__Xanthomonadales--1:capture_phylum_counter=p__Proteobacteria--7:capture_species_counter=s__Achromobacter denitrificans--1||s__Burkholderia sp003635165--1||s__Hydrogenophaga sp002840835--1||s__Ideonella_A sakaiensis--1||s__Massilia sp001426525--1||s__Pseudolabrys sp001426945--1||s__Pseudoxanthomonas_A sp014851805--1:evalue_avg=7.5e-25:evalue_max=1.5e-24:evalue_min=1.68e-41:evalue_std=1.0606601717798212e-24:evalue_sum=1.5e-24:gapopen_avg=0.0:gapopen_max=0.0:gapopen_min=0.0:gapopen_std=0.0:gapopen_sum=0.0:gtdb_class_counter=c__Gammaproteobacteria--27:gtdb_domain_counter=d__Bacteria--27:gtdb_family_counter=f__Burkholderiaceae--23||f__Enterobacteriaceae--3||f__Usitatibacteraceae--1:gtdb_genus_counter=g__Acerihabitans--3||g__Burkholderia--5||g__Cupriavidus--1||g__Paraburkholderia--11||g__Rubrivivax--1||g__Serpentinomonas--3||g__Trinickia--2||g__UKL13-2--1:gtdb_order_counter=o__Burkholderiales--24||o__Enterobacterales--3:gtdb_phylum_counter=p__Proteobacteria--27:gtdb_species_counter=s__Acerihabitans sp004346745--1||s__Acerihabitans sp005217455--1||s__Acerihabitans sp018449575--1||s__Burkholderia humptydooensis--1||s__Burkholderia mallei--1||s__Burkholderia oklahomensis--1||s__Burkholderia sp001524625--1||s__Burkholderia thailandensis--1||s__Cupriavidus sp000292345--1||s__Paraburkholderia acidisoli--1||s__Paraburkholderia caballeronis--2||s__Paraburkholderia dinghuensis--2||s__Paraburkholderia lycopersici--1||s__Paraburkholderia mimosarum--1||s__Paraburkholderia sp004298475--1||s__Paraburkholderia sp004361815--1||s__Paraburkholderia sp005503145--1||s__Paraburkholderia unamae--1||s__Rubrivivax sp903885585--1||s__Serpentinomonas mccroryi--1||s__Serpentinomonas raichei--1||s__Serpentinomonas sp000696225--1||s__Trinickia caryophylli--1||s__Trinickia sp005144415--1||s__UKL13-2 sp014378085--1:heptad_counter=MCP-34H--1||MCP-36H--33:lbd_counter=:lca_tree=c__Gammaproteobacteria:length_avg=75.0:length_max=100.0:length_min=50.0:length_std=35.35533905932738:length_sum=150.0:mismatch_avg=13.5:mismatch_max=26.0:mismatch_min=1.0:mismatch_std=17.67766952966369:mismatch_sum=27.0:name=N1111457:qcovhsp_avg=99.0:qcovhsp_max=100.0:qcovhsp_min=98.0:qcovhsp_std=1.4142135623730951:qcovhsp_sum=198.0:qend_avg=75.5:qend_max=100.0:qend_min=51.0:qend_std=34.64823227814083:qend_sum=151.0:qstart_avg=1.5:qstart_max=2.0:qstart_min=1.0:qstart_std=0.7071067811865476:qstart_sum=3.0:ref_name_counter=RS_GCF_017315705.1_protein.faa_NZ_JAFLRF010000005.1_31@PF00015_full_PFAM.316.508--1||RS_GCF_018904615.1_protein.faa_NZ_JADCNH010000008.1_68@PF00015_full_PFAM.335.433--1:scovhsp_avg=51.55:scovhsp_max=52.1:scovhsp_min=51.0:scovhsp_std=0.7778174593052033:scovhsp_sum=103.1:send_avg=97.5:send_max=110.0:send_min=85.0:send_std=17.67766952966369:send_sum=195.0:sstart_avg=23.5:sstart_max=36.0:sstart_min=11.0:sstart_std=17.67766952966369:sstart_sum=47.0],(((GB_GCA_000244995.1_protein.faa_CM001438.1_3890@PF00015_full_PFAM.457.646:0.139962[&&NHX:Type=GTDB:gtdb_class=c__Gammaproteobacteria:gtdb_domain=d__Bacteria:gtdb_family=f__Burkholderiaceae:gtdb_genus=g__Aquabacterium_A:gtdb_order=o__Burkholderiales:gtdb_phylum=p__Proteobacteria:gtdb_species=s__Aquabacterium_A sp000244995:heptad=MCP-36H:species=d__Bacteria_p__Proteobacteria_c__Gammaproteobacteria_o__Burkholderiales_f__Burkholderiaceae_g__Aquabacterium_A_s__Aquabacterium_A sp000244995],(GB_GCA_001295865.1_protein.faa_LJHW01000004.1_303@PF00015_full_PFAM.321.506:0.0968481[&&NHX:Type=GTDB:gtdb_class=c__Gammaproteobacteria:gtdb_domain=d__Bacteria:gtdb_family=f__Burkholderiaceae:gtdb_genus=g__Rubrivivax:gtdb_order=o__Burkholderiales:gtdb_phylum=p__Proteobacteria:gtdb_species=s__Rubrivivax sp001295865:heptad=MCP-36H:species=d__Bacteria_p__Proteobacteria_c__Gammaproteobacteria_o__Burkholderiales_f__Burkholderiaceae_g__Rubrivivax_s__Rubrivivax sp001295865],GB_GCA_016790225.1_protein.faa_JAEUOZ010000060.1_119@PF00015_full_PFAM.321.510:0.134239[&&NHX:Type=GTDB:gtdb_class=c__Gammaproteobacteria:gtdb_domain=d__Bacteria:gtdb_family=f__Burkholderiaceae:gtdb_genus=g__Rubrivivax:gtdb_order=o__Burkholderiales:gtdb_phylum=p__Proteobacteria:gtdb_species=s__Rubrivivax sp016790225:heptad=MCP-36H:species=d__Bacteria_p__Proteobacteria_c__Gammaproteobacteria_o__Burkholderiales_f__Burkholderiaceae_g__Rubrivivax_s__Rubrivivax sp016790225])0.296:0.0275363[&&NHX:Sample_counter=:Type_counter=GTDB--2:capture_class_counter=:capture_domain_counter=:capture_family_counter=:capture_genus_counter=:capture_order_counter=:capture_phylum_counter=:capture_species_counter=:evoltype=D:gtdb_class_counter=c__Gammaproteobacteria--2:gtdb_domain_counter=d__Bacteria--2:gtdb_family_counter=f__Burkholderiaceae--2:gtdb_genus_counter=g__Rubrivivax--2:gtdb_order_counter=o__Burkholderiales--2:gtdb_phylum_counter=p__Proteobacteria--2:gtdb_species_counter=s__Rubrivivax sp001295865--1||s__Rubrivivax sp016790225--1:heptad_counter=MCP-36H--2:lbd_counter=:lca=d__Bacteria:lca_tree=g__Rubrivivax:name=N1111461:ref_name_counter=])0.876:0.0298112[&&NHX:Sample_counter=:Type_counter=GTDB--3:capture_class_counter=:capture_domain_counter=:capture_family_counter=:capture_genus_counter=:capture_order_counter=:capture_phylum_counter=:capture_species_counter=:evoltype=D:gtdb_class_counter=c__Gammaproteobacteria--3:gtdb_domain_counter=d__Bacteria--3:gtdb_family_counter=f__Burkholderiaceae--3:gtdb_genus_counter=g__Aquabacterium_A--1||g__Rubrivivax--2:gtdb_order_counter=o__Burkholderiales--3:gtdb_phylum_counter=p__Proteobacteria--3:gtdb_species_counter=s__Aquabacterium_A sp000244995--1||s__Rubrivivax sp001295865--1||s__Rubrivivax sp016790225--1:heptad_counter=MCP-36H--3:lbd_counter=:lca=d__Bacteria:lca_tree=f__Burkholderiaceae:name=N1111462:ref_name_counter=],(((((GB_GCA_017307915.1_protein.faa_JAFKGG010000422.1_23@PF00015_full_PFAM.317.510:5e-09[&&NHX:Type=GTDB:gtdb_class=c__Gammaproteobacteria:gtdb_domain=d__Bacteria:gtdb_family=f__Burkholderiaceae:gtdb_genus=g__SCN-69-89:gtdb_order=o__Burkholderiales:gtdb_phylum=p__Proteobacteria:gtdb_species=s__SCN-69-89 sp017307915:heptad=MCP-36H:species=d__Bacteria_p__Proteobacteria_c__Gammaproteobacteria_o__Burkholderiales_f__Burkholderiaceae_g__SCN-69-89_s__SCN-69-89 sp017307915],(f4117341-507b-4ef5-b332-42957c53d9a9_1@MCPsignal.18.146:5e-09[&&NHX:Sample=rhiztom2:Type=capture:besthit=97.6:bitscore=220.0:capture_class=c__Gammaproteobacteria:capture_domain=d__Bacteria:capture_family=f__Burkholderiaceae:capture_genus=g__SCN-69-89:capture_order=o__Burkholderiales:capture_phylum=p__Proteobacteria:capture_species=s__SCN-69-89 sp017307915:evalue=4.09e-74:gapopen=0.0:heptad=MCP-36H:length=126.0:mismatch=3.0:qcovhsp=98.4:qend=128.0:qstart=3.0:ref_name=GB_GCA_017307915.1_protein.faa_JAFKGG010000422.1_23@PF00015_full_PFAM.317.510:scovhsp=65.3:send=165.0:sstart=40.0],b331bd35-9419-4136-91f0-8d1704d744ae_6@MCPsignal.18.144:5e-09[&&NHX:Sample=rhiztom2:Type=capture:besthit=97.6:bitscore=218.0:capture_class=c__Gammaproteobacteria:capture_domain=d__Bacteria:capture_family=f__Burkholderiaceae:capture_genus=g__SCN-69-89:capture_order=o__Burkholderiales:capture_phylum=p__Proteobacteria:capture_species=s__SCN-69-89 sp017307915:evalue=3.09e-73:gapopen=0.0:heptad=MCP-36H:length=124.0:mismatch=3.0:qcovhsp=98.4:qend=126.0:qstart=3.0:ref_name=GB_GCA_017307915.1_protein.faa_JAFKGG010000422.1_23@PF00015_full_PFAM.317.510:scovhsp=64.2:send=163.0:sstart=40.0])0.972:0.0354367[&&NHX:Sample_counter=rhiztom2--2:Type_counter=capture--2:besthit_avg=97.6:besthit_max=97.6:besthit_min=97.6:besthit_std=0.0:besthit_sum=195.2:bitscore_avg=219.0:bitscore_max=220.0:bitscore_min=218.0:bitscore_std=1.4142135623730951:bitscore_sum=438.0:capture_class_counter=c__Gammaproteobacteria--2:capture_domain_counter=d__Bacteria--2:capture_family_counter=f__Burkholderiaceae--2:capture_genus_counter=g__SCN-69-89--2:capture_order_counter=o__Burkholderiales--2:capture_phylum_counter=p__Proteobacteria--2:capture_species_counter=s__SCN-69-89 sp017307915--2:evalue_avg=1.7495e-73:evalue_max=3.09e-73:evalue_min=4.09e-74:evalue_std=1.895753280361134e-73:evalue_sum=3.499e-73:gapopen_avg=0.0:gapopen_max=0.0:gapopen_min=0.0:gapopen_std=0.0:gapopen_sum=0.0:gtdb_class_counter=:gtdb_domain_counter=:gtdb_family_counter=:gtdb_genus_counter=:gtdb_order_counter=:gtdb_phylum_counter=:gtdb_species_counter=:heptad_counter=MCP-36H--2:lbd_counter=:length_avg=125.0:length_max=126.0:length_min=124.0:length_std=1.4142135623730951:length_sum=250.0:mismatch_avg=3.0:mismatch_max=3.0:mismatch_min=3.0:mismatch_std=0.0:mismatch_sum=6.0:name=N1111466:qcovhsp_avg=98.4:qcovhsp_max=98.4:qcovhsp_min=98.4:qcovhsp_std=0.0:qcovhsp_sum=196.8:qend_avg=127.0:qend_max=128.0:qend_min=126.0:qend_std=1.4142135623730951:qend_sum=254.0:qstart_avg=3.0:qstart_max=3.0:qstart_min=3.0:qstart_std=0.0:qstart_sum=6.0:ref_name_counter=GB_GCA_017307915.1_protein.faa_JAFKGG010000422.1_23@PF00015_full_PFAM.317.510--2:scovhsp_avg=64.75:scovhsp_max=65.3:scovhsp_min=64.2:scovhsp_std=0.7778174593051983:scovhsp_sum=129.5:send_avg=164.0:send_max=165.0:send_min=163.0:send_std=1.4142135623730951:send_sum=328.0:sstart_avg=40.0:sstart_max=40.0:sstart_min=40.0:sstart_std=0.0:sstart_sum=80.0])1:0.171191[&&NHX:Sample_counter=rhiztom2--2:Type_counter=GTDB--1||capture--2:besthit_avg=97.6:besthit_max=97.6:besthit_min=97.6:besthit_std=0.0:besthit_sum=195.2:bitscore_avg=219.0:bitscore_max=220.0:bitscore_min=218.0:bitscore_std=1.4142135623730951:bitscore_sum=438.0:capture_class_counter=c__Gammaproteobacteria--2:capture_domain_counter=d__Bacteria--2:capture_family_counter=f__Burkholderiaceae--2:capture_genus_counter=g__SCN-69-89--2:capture_order_counter=o__Burkholderiales--2:capture_phylum_counter=p__Proteobacteria--2:capture_species_counter=s__SCN-69-89 sp017307915--2:evalue_avg=1.7495e-73:evalue_max=3.09e-73:evalue_min=4.09e-74:evalue_std=1.895753280361134e-73:evalue_sum=3.499e-73:gapopen_avg=0.0:gapopen_max=0.0:gapopen_min=0.0:gapopen_std=0.0:gapopen_sum=0.0:gtdb_class_counter=c__Gammaproteobacteria--1:gtdb_domain_counter=d__Bacteria--1:gtdb_family_counter=f__Burkholderiaceae--1:gtdb_genus_counter=g__SCN-69-89--1:gtdb_order_counter=o__Burkholderiales--1:gtdb_phylum_counter=p__Proteobacteria--1:gtdb_species_counter=s__SCN-69-89 sp017307915--1:heptad_counter=MCP-36H--3:lbd_counter=:lca_tree=s__SCN-69-89 sp017307915:length_avg=125.0:length_max=126.0:length_min=124.0:length_std=1.4142135623730951:length_sum=250.0:mismatch_avg=3.0:mismatch_max=3.0:mismatch_min=3.0:mismatch_std=0.0:mismatch_sum=6.0:name=N1111467:qcovhsp_avg=98.4:qcovhsp_max=98.4:qcovhsp_min=98.4:qcovhsp_std=0.0:qcovhsp_sum=196.8:qend_avg=127.0:qend_max=128.0:qend_min=126.0:qend_std=1.4142135623730951:qend_sum=254.0:qstart_avg=3.0:qstart_max=3.0:qstart_min=3.0:qstart_std=0.0:qstart_sum=6.0:ref_name_counter=GB_GCA_017307915.1_protein.faa_JAFKGG010000422.1_23@PF00015_full_PFAM.317.510--2:scovhsp_avg=64.75:scovhsp_max=65.3:scovhsp_min=64.2:scovhsp_std=0.7778174593051983:scovhsp_sum=129.5:send_avg=164.0:send_max=165.0:send_min=163.0:send_std=1.4142135623730951:send_sum=328.0:sstart_avg=40.0:sstart_max=40.0:sstart_min=40.0:sstart_std=0.0:sstart_sum=80.0],(GB_GCA_011056935.1_protein.faa_DSNY01000006.1_147@PF00015_full_PFAM.335.540:5e-09[&&NHX:Type=GTDB:gtdb_class=c__Gammaproteobacteria:gtdb_domain=d__Bacteria:gtdb_family=f__Burkholderiaceae:gtdb_genus=g__DSNY01:gtdb_order=o__Burkholderiales:gtdb_phylum=p__Proteobacteria:gtdb_species=s__DSNY01 sp011056935:heptad=MCP-36H:species=d__Bacteria_p__Proteobacteria_c__Gammaproteobacteria_o__Burkholderiales_f__Burkholderiaceae_g__DSNY01_s__DSNY01 sp011056935],6226dc5d-7003-446b-b7de-db818b74e98d_1@MCPsignal.99.161:0.110349[&&NHX:Sample=rhiztom1:Type=capture:capture_class=c__Gammaproteobacteria:capture_domain=d__Bacteria:capture_family=f__Burkholderiaceae:capture_genus=g__UBA4615:capture_order=o__Burkholderiales:capture_phylum=p__Proteobacteria:capture_species=s__UBA4615 sp903898725:heptad=MCP-36H])0.969:0.110012[&&NHX:Sample_counter=rhiztom1--1:Type_counter=GTDB--1||capture--1:capture_class_counter=c__Gammaproteobacteria--1:capture_domain_counter=d__Bacteria--1:capture_family_counter=f__Burkholderiaceae--1:capture_genus_counter=g__UBA4615--1:capture_order_counter=o__Burkholderiales--1:capture_phylum_counter=p__Proteobacteria--1:capture_species_counter=s__UBA4615 sp903898725--1:gtdb_class_counter=c__Gammaproteobacteria--1:gtdb_domain_counter=d__Bacteria--1:gtdb_family_counter=f__Burkholderiaceae--1:gtdb_genus_counter=g__DSNY01--1:gtdb_order_counter=o__Burkholderiales--1:gtdb_phylum_counter=p__Proteobacteria--1:gtdb_species_counter=s__DSNY01 sp011056935--1:heptad_counter=MCP-36H--2:lbd_counter=:lca_tree=s__DSNY01 sp011056935:name=N1111470:ref_name_counter=])0.855:0.0284671[&&NHX:Sample_counter=rhiztom1--1||rhiztom2--2:Type_counter=GTDB--2||capture--3:besthit_avg=97.6:besthit_max=97.6:besthit_min=97.6:besthit_std=0.0:besthit_sum=195.2:bitscore_avg=219.0:bitscore_max=220.0:bitscore_min=218.0:bitscore_std=1.4142135623730951:bitscore_sum=438.0:capture_class_counter=c__Gammaproteobacteria--3:capture_domain_counter=d__Bacteria--3:capture_family_counter=f__Burkholderiaceae--3:capture_genus_counter=g__SCN-69-89--2||g__UBA4615--1:capture_order_counter=o__Burkholderiales--3:capture_phylum_counter=p__Proteobacteria--3:capture_species_counter=s__SCN-69-89 sp017307915--2||s__UBA4615 sp903898725--1:evalue_avg=1.7495e-73:evalue_max=3.09e-73:evalue_min=4.09e-74:evalue_std=1.895753280361134e-73:evalue_sum=3.499e-73:gapopen_avg=0.0:gapopen_max=0.0:gapopen_min=0.0:gapopen_std=0.0:gapopen_sum=0.0:gtdb_class_counter=c__Gammaproteobacteria--2:gtdb_domain_counter=d__Bacteria--2:gtdb_family_counter=f__Burkholderiaceae--2:gtdb_genus_counter=g__DSNY01--1||g__SCN-69-89--1:gtdb_order_counter=o__Burkholderiales--2:gtdb_phylum_counter=p__Proteobacteria--2:gtdb_species_counter=s__DSNY01 sp011056935--1||s__SCN-69-89 sp017307915--1:heptad_counter=MCP-36H--5:lbd_counter=:lca_tree=f__Burkholderiaceae:length_avg=125.0:length_max=126.0:length_min=124.0:length_std=1.4142135623730951:length_sum=250.0:mismatch_avg=3.0:mismatch_max=3.0:mismatch_min=3.0:mismatch_std=0.0:mismatch_sum=6.0:name=N1111471:qcovhsp_avg=98.4:qcovhsp_max=98.4:qcovhsp_min=98.4:qcovhsp_std=0.0:qcovhsp_sum=196.8:qend_avg=127.0:qend_max=128.0:qend_min=126.0:qend_std=1.4142135623730951:qend_sum=254.0:qstart_avg=3.0:qstart_max=3.0:qstart_min=3.0:qstart_std=0.0:qstart_sum=6.0:ref_name_counter=GB_GCA_017307915.1_protein.faa_JAFKGG010000422.1_23@PF00015_full_PFAM.317.510--2:scovhsp_avg=64.75:scovhsp_max=65.3:scovhsp_min=64.2:scovhsp_std=0.7778174593051983:scovhsp_sum=129.5:send_avg=164.0:send_max=165.0:send_min=163.0:send_std=1.4142135623730951:send_sum=328.0:sstart_avg=40.0:sstart_max=40.0:sstart_min=40.0:sstart_std=0.0:sstart_sum=80.0],(GB_GCA_011056935.1_protein.faa_DSNY01000004.1_338@PF00015_full_PFAM.272.490:5e-09[&&NHX:Type=GTDB:gtdb_class=c__Gammaproteobacteria:gtdb_domain=d__Bacteria:gtdb_family=f__Burkholderiaceae:gtdb_genus=g__DSNY01:gtdb_order=o__Burkholderiales:gtdb_phylum=p__Proteobacteria:gtdb_species=s__DSNY01 sp011056935:heptad=MCP-36H:species=d__Bacteria_p__Proteobacteria_c__Gammaproteobacteria_o__Burkholderiales_f__Burkholderiaceae_g__DSNY01_s__DSNY01 sp011056935],GB_GCA_016861105.1_protein.faa_BOKS01000001.1_405@PF00015_full_PFAM.333.543:0.0236438[&&NHX:Type=GTDB:gtdb_class=c__Gammaproteobacteria:gtdb_domain=d__Bacteria:gtdb_family=f__Casimicrobiaceae:gtdb_genus=g__VBCG01:gtdb_order=o__Burkholderiales:gtdb_phylum=p__Proteobacteria:gtdb_species=s__VBCG01 sp016861105:heptad=MCP-36H:species=d__Bacteria_p__Proteobacteria_c__Gammaproteobacteria_o__Burkholderiales_f__Casimicrobiaceae_g__VBCG01_s__VBCG01 sp016861105])0.98:0.0461584[&&NHX:Sample_counter=:Type_counter=GTDB--2:capture_class_counter=:capture_domain_counter=:capture_family_counter=:capture_genus_counter=:capture_order_counter=:capture_phylum_counter=:capture_species_counter=:evoltype=D:gtdb_class_counter=c__Gammaproteobacteria--2:gtdb_domain_counter=d__Bacteria--2:gtdb_family_counter=f__Burkholderiaceae--1||f__Casimicrobiaceae--1:gtdb_genus_counter=g__DSNY01--1||g__VBCG01--1:gtdb_order_counter=o__Burkholderiales--2:gtdb_phylum_counter=p__Proteobacteria--2:gtdb_species_counter=s__DSNY01 sp011056935--1||s__VBCG01 sp016861105--1:heptad_counter=MCP-36H--2:lbd_counter=:lca=d__Bacteria:lca_tree=o__Burkholderiales:name=N1111474:ref_name_counter=])0.886:0.0274104[&&NHX:Sample_counter=rhiztom1--1||rhiztom2--2:Type_counter=GTDB--4||capture--3:besthit_avg=97.6:besthit_max=97.6:besthit_min=97.6:besthit_std=0.0:besthit_sum=195.2:bitscore_avg=219.0:bitscore_max=220.0:bitscore_min=218.0:bitscore_std=1.4142135623730951:bitscore_sum=438.0:capture_class_counter=c__Gammaproteobacteria--3:capture_domain_counter=d__Bacteria--3:capture_family_counter=f__Burkholderiaceae--3:capture_genus_counter=g__SCN-69-89--2||g__UBA4615--1:capture_order_counter=o__Burkholderiales--3:capture_phylum_counter=p__Proteobacteria--3:capture_species_counter=s__SCN-69-89 sp017307915--2||s__UBA4615 sp903898725--1:evalue_avg=1.7495e-73:evalue_max=3.09e-73:evalue_min=4.09e-74:evalue_std=1.895753280361134e-73:evalue_sum=3.499e-73:gapopen_avg=0.0:gapopen_max=0.0:gapopen_min=0.0:gapopen_std=0.0:gapopen_sum=0.0:gtdb_class_counter=c__Gammaproteobacteria--4:gtdb_domain_counter=d__Bacteria--4:gtdb_family_counter=f__Burkholderiaceae--3||f__Casimicrobiaceae--1:gtdb_genus_counter=g__DSNY01--2||g__SCN-69-89--1||g__VBCG01--1:gtdb_order_counter=o__Burkholderiales--4:gtdb_phylum_counter=p__Proteobacteria--4:gtdb_species_counter=s__DSNY01 sp011056935--2||s__SCN-69-89 sp017307915--1||s__VBCG01 sp016861105--1:heptad_counter=MCP-36H--7:lbd_counter=:lca_tree=o__Burkholderiales:length_avg=125.0:length_max=126.0:length_min=124.0:length_std=1.4142135623730951:length_sum=250.0:mismatch_avg=3.0:mismatch_max=3.0:mismatch_min=3.0:mismatch_std=0.0:mismatch_sum=6.0:name=N1111475:qcovhsp_avg=98.4:qcovhsp_max=98.4:qcovhsp_min=98.4:qcovhsp_std=0.0:qcovhsp_sum=196.8:qend_avg=127.0:qend_max=128.0:qend_min=126.0:qend_std=1.4142135623730951:qend_sum=254.0:qstart_avg=3.0:qstart_max=3.0:qstart_min=3.0:qstart_std=0.0:qstart_sum=6.0:ref_name_counter=GB_GCA_017307915.1_protein.faa_JAFKGG010000422.1_23@PF00015_full_PFAM.317.510--2:scovhsp_avg=64.75:scovhsp_max=65.3:scovhsp_min=64.2:scovhsp_std=0.7778174593051983:scovhsp_sum=129.5:send_avg=164.0:send_max=165.0:send_min=163.0:send_std=1.4142135623730951:send_sum=328.0:sstart_avg=40.0:sstart_max=40.0:sstart_min=40.0:sstart_std=0.0:sstart_sum=80.0],GB_GCA_001725505.1_protein.faa_MEGM01000053.1_20@PF00015_full_PFAM.321.504:0.115905[&&NHX:Type=GTDB:gtdb_class=c__Gammaproteobacteria:gtdb_domain=d__Bacteria:gtdb_family=f__Burkholderiaceae:gtdb_genus=g__Rubrivivax:gtdb_order=o__Burkholderiales:gtdb_phylum=p__Proteobacteria:gtdb_species=s__Rubrivivax sp001725505:heptad=MCP-36H:species=d__Bacteria_p__Proteobacteria_c__Gammaproteobacteria_o__Burkholderiales_f__Burkholderiaceae_g__Rubrivivax_s__Rubrivivax sp001725505])0.766:0.0138169[&&NHX:Sample_counter=rhiztom1--1||rhiztom2--2:Type_counter=GTDB--5||capture--3:besthit_avg=97.6:besthit_max=97.6:besthit_min=97.6:besthit_std=0.0:besthit_sum=195.2:bitscore_avg=219.0:bitscore_max=220.0:bitscore_min=218.0:bitscore_std=1.4142135623730951:bitscore_sum=438.0:capture_class_counter=c__Gammaproteobacteria--3:capture_domain_counter=d__Bacteria--3:capture_family_counter=f__Burkholderiaceae--3:capture_genus_counter=g__SCN-69-89--2||g__UBA4615--1:capture_order_counter=o__Burkholderiales--3:capture_phylum_counter=p__Proteobacteria--3:capture_species_counter=s__SCN-69-89 sp017307915--2||s__UBA4615 sp903898725--1:evalue_avg=1.7495e-73:evalue_max=3.09e-73:evalue_min=4.09e-74:evalue_std=1.895753280361134e-73:evalue_sum=3.499e-73:gapopen_avg=0.0:gapopen_max=0.0:gapopen_min=0.0:gapopen_std=0.0:gapopen_sum=0.0:gtdb_class_counter=c__Gammaproteobacteria--5:gtdb_domain_counter=d__Bacteria--5:gtdb_family_counter=f__Burkholderiaceae--4||f__Casimicrobiaceae--1:gtdb_genus_counter=g__DSNY01--2||g__Rubrivivax--1||g__SCN-69-89--1||g__VBCG01--1:gtdb_order_counter=o__Burkholderiales--5:gtdb_phylum_counter=p__Proteobacteria--5:gtdb_species_counter=s__DSNY01 sp011056935--2||s__Rubrivivax sp001725505--1||s__SCN-69-89 sp017307915--1||s__VBCG01 sp016861105--1:heptad_counter=MCP-36H--8:lbd_counter=:lca_tree=o__Burkholderiales:length_avg=125.0:length_max=126.0:length_min=124.0:length_std=1.4142135623730951:length_sum=250.0:mismatch_avg=3.0:mismatch_max=3.0:mismatch_min=3.0:mismatch_std=0.0:mismatch_sum=6.0:name=N1111477:qcovhsp_avg=98.4:qcovhsp_max=98.4:qcovhsp_min=98.4:qcovhsp_std=0.0:qcovhsp_sum=196.8:qend_avg=127.0:qend_max=128.0:qend_min=126.0:qend_std=1.4142135623730951:qend_sum=254.0:qstart_avg=3.0:qstart_max=3.0:qstart_min=3.0:qstart_std=0.0:qstart_sum=6.0:ref_name_counter=GB_GCA_017307915.1_protein.faa_JAFKGG010000422.1_23@PF00015_full_PFAM.317.510--2:scovhsp_avg=64.75:scovhsp_max=65.3:scovhsp_min=64.2:scovhsp_std=0.7778174593051983:scovhsp_sum=129.5:send_avg=164.0:send_max=165.0:send_min=163.0:send_std=1.4142135623730951:send_sum=328.0:sstart_avg=40.0:sstart_max=40.0:sstart_min=40.0:sstart_std=0.0:sstart_sum=80.0],(ed6ae5ad-c888-44e0-9ceb-598294e4c631_2@MCPsignal.727.877:5e-09[&&NHX:Sample=rhizpot3:Type=capture:besthit=78.9:bitscore=209.0:capture_class=c__Gammaproteobacteria:capture_domain=d__Bacteria:capture_family=f__Burkholderiaceae:capture_genus=g__Hydrogenophaga:capture_order=o__Burkholderiales:capture_phylum=p__Proteobacteria:capture_species=s__Hydrogenophaga sp002840835:evalue=9.77e-70:gapopen=1.0:heptad=MCP-36H:length=152.0:mismatch=30.0:qcovhsp=100.0:qend=150.0:qstart=1.0:ref_name=GB_GCA_018780185.1_protein.faa_JADMJX010000095.1_28@PF00015_full_PFAM.313.498:scovhsp=82.2:send=160.0:sstart=9.0],23b9ee69-61f7-4b76-8923-a630113661dc_2@MCPsignal.349.504:0.00521135[&&NHX:Sample=rhizpot3:Type=capture:besthit=79.4:bitscore=221.0:capture_class=c__Gammaproteobacteria:capture_domain=d__Bacteria:capture_family=f__Burkholderiaceae:capture_genus=g__Hydrogenophaga:capture_order=o__Burkholderiales:capture_phylum=p__Proteobacteria:capture_species=s__Hydrogenophaga sp002840835:evalue=3.25e-74:gapopen=0.0:heptad=MCP-36H:length=155.0:mismatch=32.0:qcovhsp=100.0:qend=155.0:qstart=1.0:ref_name=GB_GCA_018780185.1_protein.faa_JADMJX010000095.1_28@PF00015_full_PFAM.313.498:scovhsp=83.8:send=163.0:sstart=9.0])1:0.115568[&&NHX:Sample_counter=rhizpot3--2:Type_counter=capture--2:besthit_avg=79.15:besthit_max=79.4:besthit_min=78.9:besthit_std=0.3535533905932738:besthit_sum=158.3:bitscore_avg=215.0:bitscore_max=221.0:bitscore_min=209.0:bitscore_std=8.48528137423857:bitscore_sum=430.0:capture_class_counter=c__Gammaproteobacteria--2:capture_domain_counter=d__Bacteria--2:capture_family_counter=f__Burkholderiaceae--2:capture_genus_counter=g__Hydrogenophaga--2:capture_order_counter=o__Burkholderiales--2:capture_phylum_counter=p__Proteobacteria--2:capture_species_counter=s__Hydrogenophaga sp002840835--2:evalue_avg=4.8851624999999996e-70:evalue_max=9.77e-70:evalue_min=3.25e-74:evalue_std=6.908203442488683e-70:evalue_sum=9.770324999999999e-70:gapopen_avg=0.5:gapopen_max=1.0:gapopen_min=0.0:gapopen_std=0.7071067811865476:gapopen_sum=1.0:gtdb_class_counter=:gtdb_domain_counter=:gtdb_family_counter=:gtdb_genus_counter=:gtdb_order_counter=:gtdb_phylum_counter=:gtdb_species_counter=:heptad_counter=MCP-36H--2:lbd_counter=:length_avg=153.5:length_max=155.0:length_min=152.0:length_std=2.1213203435596424:length_sum=307.0:mismatch_avg=31.0:mismatch_max=32.0:mismatch_min=30.0:mismatch_std=1.4142135623730951:mismatch_sum=62.0:name=N1111480:qcovhsp_avg=100.0:qcovhsp_max=100.0:qcovhsp_min=100.0:qcovhsp_std=0.0:qcovhsp_sum=200.0:qend_avg=152.5:qend_max=155.0:qend_min=150.0:qend_std=3.5355339059327378:qend_sum=305.0:qstart_avg=1.0:qstart_max=1.0:qstart_min=1.0:qstart_std=0.0:qstart_sum=2.0:ref_name_counter=GB_GCA_018780185.1_protein.faa_JADMJX010000095.1_28@PF00015_full_PFAM.313.498--2:scovhsp_avg=83.0:scovhsp_max=83.8:scovhsp_min=82.2:scovhsp_std=1.131370849898472:scovhsp_sum=166.0:send_avg=161.5:send_max=163.0:send_min=160.0:send_std=2.1213203435596424:send_sum=323.0:sstart_avg=9.0:sstart_max=9.0:sstart_min=9.0:sstart_std=0.0:sstart_sum=18.0])0.601:0.0184911[&&NHX:Sample_counter=rhizpot3--2||rhiztom1--1||rhiztom2--2:Type_counter=GTDB--5||capture--5:besthit_avg=88.375:besthit_max=97.6:besthit_min=78.9:besthit_std=10.654068080628475:besthit_sum=353.5:bitscore_avg=217.0:bitscore_max=221.0:bitscore_min=209.0:bitscore_std=5.477225575051661:bitscore_sum=868.0:capture_class_counter=c__Gammaproteobacteria--5:capture_domain_counter=d__Bacteria--5:capture_family_counter=f__Burkholderiaceae--5:capture_genus_counter=g__Hydrogenophaga--2||g__SCN-69-89--2||g__UBA4615--1:capture_order_counter=o__Burkholderiales--5:capture_phylum_counter=p__Proteobacteria--5:capture_species_counter=s__Hydrogenophaga sp002840835--2||s__SCN-69-89 sp017307915--2||s__UBA4615 sp903898725--1:evalue_avg=2.4434559999999998e-70:evalue_max=9.77e-70:evalue_min=3.25e-74:evalue_std=4.884362835459776e-70:evalue_sum=9.773823999999999e-70:gapopen_avg=0.25:gapopen_max=1.0:gapopen_min=0.0:gapopen_std=0.5:gapopen_sum=1.0:gtdb_class_counter=c__Gammaproteobacteria--5:gtdb_domain_counter=d__Bacteria--5:gtdb_family_counter=f__Burkholderiaceae--4||f__Casimicrobiaceae--1:gtdb_genus_counter=g__DSNY01--2||g__Rubrivivax--1||g__SCN-69-89--1||g__VBCG01--1:gtdb_order_counter=o__Burkholderiales--5:gtdb_phylum_counter=p__Proteobacteria--5:gtdb_species_counter=s__DSNY01 sp011056935--2||s__Rubrivivax sp001725505--1||s__SCN-69-89 sp017307915--1||s__VBCG01 sp016861105--1:heptad_counter=MCP-36H--10:lbd_counter=:lca_tree=o__Burkholderiales:length_avg=139.25:length_max=155.0:length_min=124.0:length_std=16.520189667999176:length_sum=557.0:mismatch_avg=17.0:mismatch_max=32.0:mismatch_min=3.0:mismatch_std=16.186414056238647:mismatch_sum=68.0:name=N1111481:qcovhsp_avg=99.19999999999999:qcovhsp_max=100.0:qcovhsp_min=98.4:qcovhsp_std=0.923760430703398:qcovhsp_sum=396.79999999999995:qend_avg=139.75:qend_max=155.0:qend_min=126.0:qend_std=14.885675440951054:qend_sum=559.0:qstart_avg=2.0:qstart_max=3.0:qstart_min=1.0:qstart_std=1.1547005383792515:qstart_sum=8.0:ref_name_counter=GB_GCA_017307915.1_protein.faa_JAFKGG010000422.1_23@PF00015_full_PFAM.317.510--2||GB_GCA_018780185.1_protein.faa_JADMJX010000095.1_28@PF00015_full_PFAM.313.498--2:scovhsp_avg=73.875:scovhsp_max=83.8:scovhsp_min=64.2:scovhsp_std=10.566416926596577:scovhsp_sum=295.5:send_avg=162.75:send_max=165.0:send_min=160.0:send_std=2.0615528128088303:send_sum=651.0:sstart_avg=24.5:sstart_max=40.0:sstart_min=9.0:sstart_std=17.897858344878397:sstart_sum=98.0])0.415:0.0156024[&&NHX:Sample_counter=rhizpot3--2||rhiztom1--1||rhiztom2--2:Type_counter=GTDB--8||capture--5:besthit_avg=88.375:besthit_max=97.6:besthit_min=78.9:besthit_std=10.654068080628475:besthit_sum=353.5:bitscore_avg=217.0:bitscore_max=221.0:bitscore_min=209.0:bitscore_std=5.477225575051661:bitscore_sum=868.0:capture_class_counter=c__Gammaproteobacteria--5:capture_domain_counter=d__Bacteria--5:capture_family_counter=f__Burkholderiaceae--5:capture_genus_counter=g__Hydrogenophaga--2||g__SCN-69-89--2||g__UBA4615--1:capture_order_counter=o__Burkholderiales--5:capture_phylum_counter=p__Proteobacteria--5:capture_species_counter=s__Hydrogenophaga sp002840835--2||s__SCN-69-89 sp017307915--2||s__UBA4615 sp903898725--1:evalue_avg=2.4434559999999998e-70:evalue_max=9.77e-70:evalue_min=3.25e-74:evalue_std=4.884362835459776e-70:evalue_sum=9.773823999999999e-70:gapopen_avg=0.25:gapopen_max=1.0:gapopen_min=0.0:gapopen_std=0.5:gapopen_sum=1.0:gtdb_class_counter=c__Gammaproteobacteria--8:gtdb_domain_counter=d__Bacteria--8:gtdb_family_counter=f__Burkholderiaceae--7||f__Casimicrobiaceae--1:gtdb_genus_counter=g__Aquabacterium_A--1||g__DSNY01--2||g__Rubrivivax--3||g__SCN-69-89--1||g__VBCG01--1:gtdb_order_counter=o__Burkholderiales--8:gtdb_phylum_counter=p__Proteobacteria--8:gtdb_species_counter=s__Aquabacterium_A sp000244995--1||s__DSNY01 sp011056935--2||s__Rubrivivax sp001295865--1||s__Rubrivivax sp001725505--1||s__Rubrivivax sp016790225--1||s__SCN-69-89 sp017307915--1||s__VBCG01 sp016861105--1:heptad_counter=MCP-36H--13:lbd_counter=:lca_tree=o__Burkholderiales:length_avg=139.25:length_max=155.0:length_min=124.0:length_std=16.520189667999176:length_sum=557.0:mismatch_avg=17.0:mismatch_max=32.0:mismatch_min=3.0:mismatch_std=16.186414056238647:mismatch_sum=68.0:name=N1111482:qcovhsp_avg=99.19999999999999:qcovhsp_max=100.0:qcovhsp_min=98.4:qcovhsp_std=0.923760430703398:qcovhsp_sum=396.79999999999995:qend_avg=139.75:qend_max=155.0:qend_min=126.0:qend_std=14.885675440951054:qend_sum=559.0:qstart_avg=2.0:qstart_max=3.0:qstart_min=1.0:qstart_std=1.1547005383792515:qstart_sum=8.0:ref_name_counter=GB_GCA_017307915.1_protein.faa_JAFKGG010000422.1_23@PF00015_full_PFAM.317.510--2||GB_GCA_018780185.1_protein.faa_JADMJX010000095.1_28@PF00015_full_PFAM.313.498--2:scovhsp_avg=73.875:scovhsp_max=83.8:scovhsp_min=64.2:scovhsp_std=10.566416926596577:scovhsp_sum=295.5:send_avg=162.75:send_max=165.0:send_min=160.0:send_std=2.0615528128088303:send_sum=651.0:sstart_avg=24.5:sstart_max=40.0:sstart_min=9.0:sstart_std=17.897858344878397:sstart_sum=98.0],(b04143a4-bfae-4630-ba45-b9dcbb778161_4@MCPsignal.22.65:0.0488901[&&NHX:Sample=rhizpot1:Type=capture:besthit=97.6:bitscore=75.1:capture_class=c__Gammaproteobacteria:capture_domain=d__Bacteria:capture_family=f__Burkholderiaceae:capture_genus=g__Aquabacterium:capture_order=o__Burkholderiales:capture_phylum=p__Proteobacteria:capture_species=s__Aquabacterium sp002339015:evalue=6.54e-20:gapopen=0.0:heptad=MCP-36H:length=42.0:mismatch=1.0:qcovhsp=97.7:qend=43.0:qstart=2.0:ref_name=GB_GCA_016713305.1_protein.faa_JADJPK010000007.1_205@PF00015_full_PFAM.728.792:scovhsp=65.6:send=55.0:sstart=14.0],(GB_GCA_001295775.1_protein.faa_LJIA01000005.1_268@PF00015_full_PFAM.318.502:5e-09[&&NHX:Type=GTDB:gtdb_class=c__Gammaproteobacteria:gtdb_domain=d__Bacteria:gtdb_family=f__Burkholderiaceae:gtdb_genus=g__AAP99:gtdb_order=o__Burkholderiales:gtdb_phylum=p__Proteobacteria:gtdb_species=s__AAP99 sp001295775:heptad=MCP-36H:species=d__Bacteria_p__Proteobacteria_c__Gammaproteobacteria_o__Burkholderiales_f__Burkholderiaceae_g__AAP99_s__AAP99 sp001295775],6d4bf2a8-c084-4d76-bb97-44757eb42aa2_4@MCPsignal.100.142:0.254802[&&NHX:Sample=rhizpot1:Type=capture:capture_class=c__Mor1:capture_domain=d__Bacteria:capture_family=f__Gp22-AA2:capture_genus=g__JAGYID01:capture_order=o__Gp22-AA2:capture_phylum=p__Acidobacteriota:capture_species=s__JAGYID01 sp018606725:heptad=MCP-36H])0.353:0.0414714[&&NHX:Sample_counter=rhizpot1--1:Type_counter=GTDB--1||capture--1:capture_class_counter=c__Mor1--1:capture_domain_counter=d__Bacteria--1:capture_family_counter=f__Gp22-AA2--1:capture_genus_counter=g__JAGYID01--1:capture_order_counter=o__Gp22-AA2--1:capture_phylum_counter=p__Acidobacteriota--1:capture_species_counter=s__JAGYID01 sp018606725--1:gtdb_class_counter=c__Gammaproteobacteria--1:gtdb_domain_counter=d__Bacteria--1:gtdb_family_counter=f__Burkholderiaceae--1:gtdb_genus_counter=g__AAP99--1:gtdb_order_counter=o__Burkholderiales--1:gtdb_phylum_counter=p__Proteobacteria--1:gtdb_species_counter=s__AAP99 sp001295775--1:heptad_counter=MCP-36H--2:lbd_counter=:lca_tree=s__AAP99 sp001295775:name=N1111486:ref_name_counter=])0.921:0.150953[&&NHX:Sample_counter=rhizpot1--2:Type_counter=GTDB--1||capture--2:besthit_avg=97.6:besthit_max=97.6:besthit_min=97.6:besthit_std=0:besthit_sum=97.6:bitscore_avg=75.1:bitscore_max=75.1:bitscore_min=75.1:bitscore_std=0:bitscore_sum=75.1:capture_class_counter=c__Gammaproteobacteria--1||c__Mor1--1:capture_domain_counter=d__Bacteria--2:capture_family_counter=f__Burkholderiaceae--1||f__Gp22-AA2--1:capture_genus_counter=g__Aquabacterium--1||g__JAGYID01--1:capture_order_counter=o__Burkholderiales--1||o__Gp22-AA2--1:capture_phylum_counter=p__Acidobacteriota--1||p__Proteobacteria--1:capture_species_counter=s__Aquabacterium sp002339015--1||s__JAGYID01 sp018606725--1:evalue_avg=6.54e-20:evalue_max=6.54e-20:evalue_min=6.54e-20:evalue_std=0:evalue_sum=6.54e-20:gapopen_avg=0.0:gapopen_max=0.0:gapopen_min=0.0:gapopen_std=0:gapopen_sum=0.0:gtdb_class_counter=c__Gammaproteobacteria--1:gtdb_domain_counter=d__Bacteria--1:gtdb_family_counter=f__Burkholderiaceae--1:gtdb_genus_counter=g__AAP99--1:gtdb_order_counter=o__Burkholderiales--1:gtdb_phylum_counter=p__Proteobacteria--1:gtdb_species_counter=s__AAP99 sp001295775--1:heptad_counter=MCP-36H--3:lbd_counter=:lca_tree=s__AAP99 sp001295775:length_avg=42.0:length_max=42.0:length_min=42.0:length_std=0:length_sum=42.0:mismatch_avg=1.0:mismatch_max=1.0:mismatch_min=1.0:mismatch_std=0:mismatch_sum=1.0:name=N1111487:qcovhsp_avg=97.7:qcovhsp_max=97.7:qcovhsp_min=97.7:qcovhsp_std=0:qcovhsp_sum=97.7:qend_avg=43.0:qend_max=43.0:qend_min=43.0:qend_std=0:qend_sum=43.0:qstart_avg=2.0:qstart_max=2.0:qstart_min=2.0:qstart_std=0:qstart_sum=2.0:ref_name_counter=GB_GCA_016713305.1_protein.faa_JADJPK010000007.1_205@PF00015_full_PFAM.728.792--1:scovhsp_avg=65.6:scovhsp_max=65.6:scovhsp_min=65.6:scovhsp_std=0:scovhsp_sum=65.6:send_avg=55.0:send_max=55.0:send_min=55.0:send_std=0:send_sum=55.0:sstart_avg=14.0:sstart_max=14.0:sstart_min=14.0:sstart_std=0:sstart_sum=14.0])0.401:0.00992825[&&NHX:Sample_counter=rhizpot1--2||rhizpot3--2||rhiztom1--1||rhiztom2--2:Type_counter=GTDB--9||capture--7:besthit_avg=90.22:besthit_max=97.6:besthit_min=78.9:besthit_std=10.107027258299043:besthit_sum=451.1:bitscore_avg=188.62:bitscore_max=221.0:bitscore_min=75.1:bitscore_std=63.6366403890086:bitscore_sum=943.1:capture_class_counter=c__Gammaproteobacteria--6||c__Mor1--1:capture_domain_counter=d__Bacteria--7:capture_family_counter=f__Burkholderiaceae--6||f__Gp22-AA2--1:capture_genus_counter=g__Aquabacterium--1||g__Hydrogenophaga--2||g__JAGYID01--1||g__SCN-69-89--2||g__UBA4615--1:capture_order_counter=o__Burkholderiales--6||o__Gp22-AA2--1:capture_phylum_counter=p__Acidobacteriota--1||p__Proteobacteria--6:capture_species_counter=s__Aquabacterium sp002339015--1||s__Hydrogenophaga sp002840835--2||s__JAGYID01 sp018606725--1||s__SCN-69-89 sp017307915--2||s__UBA4615 sp903898725--1:evalue_avg=1.308e-20:evalue_max=6.54e-20:evalue_min=3.25e-74:evalue_std=2.924776914569725e-20:evalue_sum=6.54e-20:gapopen_avg=0.2:gapopen_max=1.0:gapopen_min=0.0:gapopen_std=0.44721359549995804:gapopen_sum=1.0:gtdb_class_counter=c__Gammaproteobacteria--9:gtdb_domain_counter=d__Bacteria--9:gtdb_family_counter=f__Burkholderiaceae--8||f__Casimicrobiaceae--1:gtdb_genus_counter=g__AAP99--1||g__Aquabacterium_A--1||g__DSNY01--2||g__Rubrivivax--3||g__SCN-69-89--1||g__VBCG01--1:gtdb_order_counter=o__Burkholderiales--9:gtdb_phylum_counter=p__Proteobacteria--9:gtdb_species_counter=s__AAP99 sp001295775--1||s__Aquabacterium_A sp000244995--1||s__DSNY01 sp011056935--2||s__Rubrivivax sp001295865--1||s__Rubrivivax sp001725505--1||s__Rubrivivax sp016790225--1||s__SCN-69-89 sp017307915--1||s__VBCG01 sp016861105--1:heptad_counter=MCP-36H--16:lbd_counter=:lca_tree=o__Burkholderiales:length_avg=119.8:length_max=155.0:length_min=42.0:length_std=45.78427677707708:length_sum=599.0:mismatch_avg=13.8:mismatch_max=32.0:mismatch_min=1.0:mismatch_std=15.738487856207788:mismatch_sum=69.0:name=N1111488:qcovhsp_avg=98.9:qcovhsp_max=100.0:qcovhsp_min=97.7:qcovhsp_std=1.0440306508910528:qcovhsp_sum=494.5:qend_avg=120.4:qend_max=155.0:qend_min=43.0:qend_std=45.14753592390176:qend_sum=602.0:qstart_avg=2.0:qstart_max=3.0:qstart_min=1.0:qstart_std=1.0:qstart_sum=10.0:ref_name_counter=GB_GCA_016713305.1_protein.faa_JADJPK010000007.1_205@PF00015_full_PFAM.728.792--1||GB_GCA_017307915.1_protein.faa_JAFKGG010000422.1_23@PF00015_full_PFAM.317.510--2||GB_GCA_018780185.1_protein.faa_JADMJX010000095.1_28@PF00015_full_PFAM.313.498--2:scovhsp_avg=72.22:scovhsp_max=83.8:scovhsp_min=64.2:scovhsp_std=9.870764914635544:scovhsp_sum=361.09999999999997:send_avg=141.2:send_max=165.0:send_min=55.0:send_std=48.22032766375608:send_sum=706.0:sstart_avg=22.4:sstart_max=40.0:sstart_min=9.0:sstart_std=16.195678435928517:sstart_sum=112.0])0.647:0.0119217[&&NHX:Sample_counter=rhizpot1--3||rhizpot3--4||rhiztom1--2||rhiztom2--4||rhiztom3--1:Type_counter=GTDB--36||capture--14:besthit_avg=89.0142857142857:besthit_max=98.0:besthit_min=74.0:besthit_std=10.970024091652146:besthit_sum=623.0999999999999:bitscore_avg=166.75714285714284:bitscore_max=221.0:bitscore_min=75.1:bitscore_std=65.45435705239841:bitscore_sum=1167.3:capture_class_counter=c__Alphaproteobacteria--1||c__Gammaproteobacteria--12||c__Mor1--1:capture_domain_counter=d__Bacteria--14:capture_family_counter=f__Burkholderiaceae--11||f__Gp22-AA2--1||f__Xanthobacteraceae--1||f__Xanthomonadaceae--1:capture_genus_counter=g__Achromobacter--1||g__Aquabacterium--1||g__Burkholderia--1||g__Hydrogenophaga--3||g__Ideonella_A--1||g__JAGYID01--1||g__Massilia--1||g__Pseudolabrys--1||g__Pseudoxanthomonas_A--1||g__SCN-69-89--2||g__UBA4615--1:capture_order_counter=o__Burkholderiales--11||o__Gp22-AA2--1||o__Rhizobiales--1||o__Xanthomonadales--1:capture_phylum_counter=p__Acidobacteriota--1||p__Proteobacteria--13:capture_species_counter=s__Achromobacter denitrificans--1||s__Aquabacterium sp002339015--1||s__Burkholderia sp003635165--1||s__Hydrogenophaga sp002840835--3||s__Ideonella_A sakaiensis--1||s__JAGYID01 sp018606725--1||s__Massilia sp001426525--1||s__Pseudolabrys sp001426945--1||s__Pseudoxanthomonas_A sp014851805--1||s__SCN-69-89 sp017307915--2||s__UBA4615 sp903898725--1:evalue_avg=9.34307142857143e-21:evalue_max=6.54e-20:evalue_min=3.25e-74:evalue_std=2.4718782050006312e-20:evalue_sum=6.540150000000001e-20:gapopen_avg=0.14285714285714285:gapopen_max=1.0:gapopen_min=0.0:gapopen_std=0.37796447300922725:gapopen_sum=1.0:gtdb_class_counter=c__Gammaproteobacteria--36:gtdb_domain_counter=d__Bacteria--36:gtdb_family_counter=f__Burkholderiaceae--31||f__Casimicrobiaceae--1||f__Enterobacteriaceae--3||f__Usitatibacteraceae--1:gtdb_genus_counter=g__AAP99--1||g__Acerihabitans--3||g__Aquabacterium_A--1||g__Burkholderia--5||g__Cupriavidus--1||g__DSNY01--2||g__Paraburkholderia--11||g__Rubrivivax--4||g__SCN-69-89--1||g__Serpentinomonas--3||g__Trinickia--2||g__UKL13-2--1||g__VBCG01--1:gtdb_order_counter=o__Burkholderiales--33||o__Enterobacterales--3:gtdb_phylum_counter=p__Proteobacteria--36:gtdb_species_counter=s__AAP99 sp001295775--1||s__Acerihabitans sp004346745--1||s__Acerihabitans sp005217455--1||s__Acerihabitans sp018449575--1||s__Aquabacterium_A sp000244995--1||s__Burkholderia humptydooensis--1||s__Burkholderia mallei--1||s__Burkholderia oklahomensis--1||s__Burkholderia sp001524625--1||s__Burkholderia thailandensis--1||s__Cupriavidus sp000292345--1||s__DSNY01 sp011056935--2||s__Paraburkholderia acidisoli--1||s__Paraburkholderia caballeronis--2||s__Paraburkholderia dinghuensis--2||s__Paraburkholderia lycopersici--1||s__Paraburkholderia mimosarum--1||s__Paraburkholderia sp004298475--1||s__Paraburkholderia sp004361815--1||s__Paraburkholderia sp005503145--1||s__Paraburkholderia unamae--1||s__Rubrivivax sp001295865--1||s__Rubrivivax sp001725505--1||s__Rubrivivax sp016790225--1||s__Rubrivivax sp903885585--1||s__SCN-69-89 sp017307915--1||s__Serpentinomonas mccroryi--1||s__Serpentinomonas raichei--1||s__Serpentinomonas sp000696225--1||s__Trinickia caryophylli--1||s__Trinickia sp005144415--1||s__UKL13-2 sp014378085--1||s__VBCG01 sp016861105--1:heptad_counter=MCP-34H--1||MCP-36H--49:lbd_counter=:lca_tree=o__Burkholderiales:length_avg=107.0:length_max=155.0:length_min=42.0:length_std=45.64719779643288:length_sum=749.0:mismatch_avg=13.714285714285714:mismatch_max=32.0:mismatch_min=1.0:mismatch_std=14.738999126063316:mismatch_sum=96.0:name=N1111489:qcovhsp_avg=98.92857142857143:qcovhsp_max=100.0:qcovhsp_min=97.7:qcovhsp_std=1.0307186582093821:qcovhsp_sum=692.5:qend_avg=107.57142857142857:qend_max=155.0:qend_min=43.0:qend_std=45.15476033545501:qend_sum=753.0:qstart_avg=1.8571428571428572:qstart_max=3.0:qstart_min=1.0:qstart_std=0.8997354108424372:qstart_sum=13.0:ref_name_counter=GB_GCA_016713305.1_protein.faa_JADJPK010000007.1_205@PF00015_full_PFAM.728.792--1||GB_GCA_017307915.1_protein.faa_JAFKGG010000422.1_23@PF00015_full_PFAM.317.510--2||GB_GCA_018780185.1_protein.faa_JADMJX010000095.1_28@PF00015_full_PFAM.313.498--2||RS_GCF_017315705.1_protein.faa_NZ_JAFLRF010000005.1_31@PF00015_full_PFAM.316.508--1||RS_GCF_018904615.1_protein.faa_NZ_JADCNH010000008.1_68@PF00015_full_PFAM.335.433--1:scovhsp_avg=66.31428571428572:scovhsp_max=83.8:scovhsp_min=51.0:scovhsp_std=12.914388431955597:scovhsp_sum=464.2:send_avg=128.71428571428572:send_max=165.0:send_min=55.0:send_std=45.353111931870366:send_sum=901.0:sstart_avg=22.714285714285715:sstart_max=40.0:sstart_min=9.0:sstart_std=15.074418570482088:sstart_sum=159.0],((((627863b0-00c9-426f-a1aa-9db950a69a53_3@MCPsignal.29.119:0.138754[&&NHX:Sample=rhiztom1:Type=capture:capture_class=c__Gammaproteobacteria:capture_domain=d__Bacteria:capture_family=f__Burkholderiaceae:capture_genus=g__Azohydromonas:capture_order=o__Burkholderiales:capture_phylum=p__Proteobacteria:capture_species=s__Azohydromonas lata:heptad=MCP-36H],((k127_317710_1@MCPsignal.40.127:5e-09,((9a177fda-4c1a-51a0-96bb-53eacb324c3c_1@MCPsignal.191.259:0.0125866[&&NHX:Sample=rhiztom3:Type=capture:besthit=85.3:bitscore=104.0:capture_class=c__Gammaproteobacteria:capture_domain=d__Bacteria:capture_family=f__Xanthomonadaceae:capture_genus=g__Lysobacter:capture_order=o__Xanthomonadales:capture_phylum=p__Proteobacteria:capture_species=s__Lysobacter daejeonensis:evalue=8.5e-31:gapopen=0.0:heptad=MCP-36H:length=68.0:mismatch=10.0:qcovhsp=100.0:qend=68.0:qstart=1.0:ref_name=RS_GCF_900113035.1_protein.faa_NZ_FONX01000001.1_514@PF00015_full_PFAM.317.402:scovhsp=80.0:send=79.0:sstart=12.0],(ee347692-dfa2-4a8d-a943-263aed4190a2_5@MCPsignal.314.460:0.0621505[&&NHX:Sample=rhiztom3:Type=capture:besthit=78.2:bitscore=193.0:capture_class=c__Alphaproteobacteria:capture_domain=d__Bacteria:capture_family=f__Rhizobiaceae:capture_genus=g__Aminobacter:capture_order=o__Rhizobiales:capture_phylum=p__Proteobacteria:capture_species=s__Aminobacter sp000372965:evalue=2.17e-63:gapopen=2.0:heptad=MCP-36H:length=147.0:mismatch=30.0:qcovhsp=99.3:qend=146.0:qstart=2.0:ref_name=GB_GCA_016213205.1_protein.faa_JACRAZ010000072.1_130@PF00015_full_PFAM.318.505:scovhsp=78.6:send=163.0:sstart=17.0],00f2c8fd-984b-4b9f-9a96-d21a75fdf9bf_6@MCPsignal.463.555:5e-09[&&NHX:Sample=rhiztom3:Type=capture:besthit=87.1:bitscore=139.0:capture_class=c__Clostridia:capture_domain=d__Bacteria:capture_family=f__Lachnospiraceae:capture_genus=g__Sporofaciens:capture_order=o__Lachnospirales:capture_phylum=p__Firmicutes_A:capture_species=s__Sporofaciens sp910585725:evalue=8.41e-43:gapopen=1.0:heptad=MCP-36H:length=93.0:mismatch=11.0:qcovhsp=100.0:qend=92.0:qstart=1.0:ref_name=GB_GCA_018780645.1_protein.faa_JADMJJ010000002.1_9@PF00015_full_PFAM.325.509:scovhsp=50.5:send=104.0:sstart=12.0])0.521:0.0167065[&&NHX:Sample_counter=rhiztom3--2:Type_counter=capture--2:besthit_avg=82.65:besthit_max=87.1:besthit_min=78.2:besthit_std=6.293250352560267:besthit_sum=165.3:bitscore_avg=166.0:bitscore_max=193.0:bitscore_min=139.0:bitscore_std=38.18376618407357:bitscore_sum=332.0:capture_class_counter=c__Alphaproteobacteria--1||c__Clostridia--1:capture_domain_counter=d__Bacteria--2:capture_family_counter=f__Lachnospiraceae--1||f__Rhizobiaceae--1:capture_genus_counter=g__Aminobacter--1||g__Sporofaciens--1:capture_order_counter=o__Lachnospirales--1||o__Rhizobiales--1:capture_phylum_counter=p__Firmicutes_A--1||p__Proteobacteria--1:capture_species_counter=s__Aminobacter sp000372965--1||s__Sporofaciens sp910585725--1:evalue_avg=4.205e-43:evalue_max=8.41e-43:evalue_min=2.17e-63:evalue_std=5.946768029778865e-43:evalue_sum=8.41e-43:gapopen_avg=1.5:gapopen_max=2.0:gapopen_min=1.0:gapopen_std=0.7071067811865476:gapopen_sum=3.0:gtdb_class_counter=:gtdb_domain_counter=:gtdb_family_counter=:gtdb_genus_counter=:gtdb_order_counter=:gtdb_phylum_counter=:gtdb_species_counter=:heptad_counter=MCP-36H--2:lbd_counter=:length_avg=120.0:length_max=147.0:length_min=93.0:length_std=38.18376618407357:length_sum=240.0:mismatch_avg=20.5:mismatch_max=30.0:mismatch_min=11.0:mismatch_std=13.435028842544403:mismatch_sum=41.0:name=N1111495:qcovhsp_avg=99.65:qcovhsp_max=100.0:qcovhsp_min=99.3:qcovhsp_std=0.4949747468305853:qcovhsp_sum=199.3:qend_avg=119.0:qend_max=146.0:qend_min=92.0:qend_std=38.18376618407357:qend_sum=238.0:qstart_avg=1.5:qstart_max=2.0:qstart_min=1.0:qstart_std=0.7071067811865476:qstart_sum=3.0:ref_name_counter=GB_GCA_016213205.1_protein.faa_JACRAZ010000072.1_130@PF00015_full_PFAM.318.505--1||GB_GCA_018780645.1_protein.faa_JADMJJ010000002.1_9@PF00015_full_PFAM.325.509--1:scovhsp_avg=64.55:scovhsp_max=78.6:scovhsp_min=50.5:scovhsp_std=19.86970055134198:scovhsp_sum=129.1:send_avg=133.5:send_max=163.0:send_min=104.0:send_std=41.71930009000631:send_sum=267.0:sstart_avg=14.5:sstart_max=17.0:sstart_min=12.0:sstart_std=3.5355339059327378:sstart_sum=29.0])0:5e-09[&&NHX:Sample_counter=rhiztom3--3:Type_counter=capture--3:besthit_avg=83.53333333333335:besthit_max=87.1:besthit_min=78.2:besthit_std=4.705670338361293:besthit_sum=250.60000000000002:bitscore_avg=145.33333333333334:bitscore_max=193.0:bitscore_min=104.0:bitscore_std=44.83674088661366:bitscore_sum=436.0:capture_class_counter=c__Alphaproteobacteria--1||c__Clostridia--1||c__Gammaproteobacteria--1:capture_domain_counter=d__Bacteria--3:capture_family_counter=f__Lachnospiraceae--1||f__Rhizobiaceae--1||f__Xanthomonadaceae--1:capture_genus_counter=g__Aminobacter--1||g__Lysobacter--1||g__Sporofaciens--1:capture_order_counter=o__Lachnospirales--1||o__Rhizobiales--1||o__Xanthomonadales--1:capture_phylum_counter=p__Firmicutes_A--1||p__Proteobacteria--2:capture_species_counter=s__Aminobacter sp000372965--1||s__Lysobacter daejeonensis--1||s__Sporofaciens sp910585725--1:evalue_avg=2.8333333333361368e-31:evalue_max=8.5e-31:evalue_min=2.17e-63:evalue_std=4.907477288109391e-31:evalue_sum=8.50000000000841e-31:gapopen_avg=1.0:gapopen_max=2.0:gapopen_min=0.0:gapopen_std=1.0:gapopen_sum=3.0:gtdb_class_counter=:gtdb_domain_counter=:gtdb_family_counter=:gtdb_genus_counter=:gtdb_order_counter=:gtdb_phylum_counter=:gtdb_species_counter=:heptad_counter=MCP-36H--3:lbd_counter=:length_avg=102.66666666666667:length_max=147.0:length_min=68.0:length_std=40.3773864103824:length_sum=308.0:mismatch_avg=17.0:mismatch_max=30.0:mismatch_min=10.0:mismatch_std=11.269427669584644:mismatch_sum=51.0:name=N1111496:qcovhsp_avg=99.76666666666667:qcovhsp_max=100.0:qcovhsp_min=99.3:qcovhsp_std=0.40414518843273967:qcovhsp_sum=299.3:qend_avg=102.0:qend_max=146.0:qend_min=68.0:qend_std=39.949968710876355:qend_sum=306.0:qstart_avg=1.3333333333333333:qstart_max=2.0:qstart_min=1.0:qstart_std=0.5773502691896257:qstart_sum=4.0:ref_name_counter=GB_GCA_016213205.1_protein.faa_JACRAZ010000072.1_130@PF00015_full_PFAM.318.505--1||GB_GCA_018780645.1_protein.faa_JADMJJ010000002.1_9@PF00015_full_PFAM.325.509--1||RS_GCF_900113035.1_protein.faa_NZ_FONX01000001.1_514@PF00015_full_PFAM.317.402--1:scovhsp_avg=69.7:scovhsp_max=80.0:scovhsp_min=50.5:scovhsp_std=16.642415690037307:scovhsp_sum=209.1:send_avg=115.33333333333333:send_max=163.0:send_min=79.0:send_std=43.131581623368895:send_sum=346.0:sstart_avg=13.666666666666666:sstart_max=17.0:sstart_min=12.0:sstart_std=2.8867513459481287:sstart_sum=41.0],(e20663e8-a0c1-4c36-be1e-006951627d3c_2@MCPsignal.455.519:0.102359[&&NHX:Sample=rhiztom2:Type=capture:capture_class=c__Gammaproteobacteria:capture_domain=d__Bacteria:capture_family=f__Xanthomonadaceae:capture_genus=g__Lysobacter:capture_order=o__Xanthomonadales:capture_phylum=p__Proteobacteria:capture_species=s__Lysobacter sp001427225:heptad=MCP-36H],(((88bb014b-02d6-43b5-9501-192741edf54a_5@MCPsignal.286.443:0.00500305[&&NHX:Sample=rhiztom3:Type=capture:besthit=80.8:bitscore=221.0:capture_class=c__Alphaproteobacteria:capture_domain=d__Bacteria:capture_family=f__Rhizobiaceae:capture_genus=g__Aminobacter:capture_order=o__Rhizobiales:capture_phylum=p__Proteobacteria:capture_species=s__Aminobacter ciceronei:evalue=5.7e-74:gapopen=1.0:heptad=MCP-36H:length=156.0:mismatch=29.0:qcovhsp=99.4:qend=157.0:qstart=2.0:ref_name=RS_GCF_001425165.1_protein.faa_NZ_LMDU01000013.1_26@PF00015_full_PFAM.324.513:scovhsp=82.0:send=162.0:sstart=8.0],0e777eed-b532-418f-ac93-0c5db1a4c596_4@MCPsignal.66.221:0.0101234[&&NHX:Sample=rhiztom3:Type=capture:besthit=80.6:bitscore=222.0:capture_class=c__Alphaproteobacteria:capture_domain=d__Bacteria:capture_family=f__Rhizobiaceae:capture_genus=g__Aminobacter:capture_order=o__Rhizobiales:capture_phylum=p__Proteobacteria:capture_species=s__Aminobacter sp000372965:evalue=1.3e-74:gapopen=0.0:heptad=MCP-36H:length=155.0:mismatch=30.0:qcovhsp=100.0:qend=155.0:qstart=1.0:ref_name=RS_GCF_001425165.1_protein.faa_NZ_LMDU01000013.1_26@PF00015_full_PFAM.324.513:scovhsp=82.0:send=162.0:sstart=8.0])0:5e-09[&&NHX:Sample_counter=rhiztom3--2:Type_counter=capture--2:besthit_avg=80.69999999999999:besthit_max=80.8:besthit_min=80.6:besthit_std=0.14142135623731153:besthit_sum=161.39999999999998:bitscore_avg=221.5:bitscore_max=222.0:bitscore_min=221.0:bitscore_std=0.7071067811865476:bitscore_sum=443.0:capture_class_counter=c__Alphaproteobacteria--2:capture_domain_counter=d__Bacteria--2:capture_family_counter=f__Rhizobiaceae--2:capture_genus_counter=g__Aminobacter--2:capture_order_counter=o__Rhizobiales--2:capture_phylum_counter=p__Proteobacteria--2:capture_species_counter=s__Aminobacter ciceronei--1||s__Aminobacter sp000372965--1:evalue_avg=3.5e-74:evalue_max=5.7e-74:evalue_min=1.3e-74:evalue_std=3.1112698372208093e-74:evalue_sum=7e-74:gapopen_avg=0.5:gapopen_max=1.0:gapopen_min=0.0:gapopen_std=0.7071067811865476:gapopen_sum=1.0:gtdb_class_counter=:gtdb_domain_counter=:gtdb_family_counter=:gtdb_genus_counter=:gtdb_order_counter=:gtdb_phylum_counter=:gtdb_species_counter=:heptad_counter=MCP-36H--2:lbd_counter=:length_avg=155.5:length_max=156.0:length_min=155.0:length_std=0.7071067811865476:length_sum=311.0:mismatch_avg=29.5:mismatch_max=30.0:mismatch_min=29.0:mismatch_std=0.7071067811865476:mismatch_sum=59.0:name=N1111500:qcovhsp_avg=99.7:qcovhsp_max=100.0:qcovhsp_min=99.4:qcovhsp_std=0.42426406871192446:qcovhsp_sum=199.4:qend_avg=156.0:qend_max=157.0:qend_min=155.0:qend_std=1.4142135623730951:qend_sum=312.0:qstart_avg=1.5:qstart_max=2.0:qstart_min=1.0:qstart_std=0.7071067811865476:qstart_sum=3.0:ref_name_counter=RS_GCF_001425165.1_protein.faa_NZ_LMDU01000013.1_26@PF00015_full_PFAM.324.513--2:scovhsp_avg=82.0:scovhsp_max=82.0:scovhsp_min=82.0:scovhsp_std=0.0:scovhsp_sum=164.0:send_avg=162.0:send_max=162.0:send_min=162.0:send_std=0.0:send_sum=324.0:sstart_avg=8.0:sstart_max=8.0:sstart_min=8.0:sstart_std=0.0:sstart_sum=16.0],(94a088be-ae6a-4342-afa4-f9010e3826f2_3@MCPsignal.175.274:0.144534[&&NHX:Sample=rhiztom3:Type=capture:capture_class=c__Clostridia:capture_domain=d__Bacteria:capture_family=f__Oscillospiraceae:capture_genus=g__Dysosmobacter:capture_order=o__Oscillospirales:capture_phylum=p__Firmicutes_A:capture_species=s__Dysosmobacter sp910579435:heptad=MCP-36H],(((((d61e543f-428e-4a94-a0fb-bff66db40c43_5@MCPsignal.69.191:0.012491[&&NHX:Sample=rhiztom3:Type=capture:besthit=83.2:bitscore=176.0:capture_class=c__Gammaproteobacteria:capture_domain=d__Bacteria:capture_family=f__Burkholderiaceae:capture_genus=g__Massilia:capture_order=o__Burkholderiales:capture_phylum=p__Proteobacteria:capture_species=s__Massilia sp003484545:evalue=8.2e-57:gapopen=0.0:heptad=MCP-36H:length=119.0:mismatch=20.0:qcovhsp=97.5:qend=119.0:qstart=1.0:ref_name=GB_GCA_016213205.1_protein.faa_JACRAZ010000072.1_130@PF00015_full_PFAM.318.505:scovhsp=63.6:send=148.0:sstart=30.0],593e2069-cf10-53ee-a1e4-745d92ecb514_2@MCPsignal.189.299:5e-09[&&NHX:Sample=rhiztom3:Type=capture:besthit=86.2:bitscore=162.0:capture_class=c__Clostridia:capture_domain=d__Bacteria:capture_family=f__Lachnospiraceae:capture_genus=g__Sporofaciens:capture_order=o__Lachnospirales:capture_phylum=p__Firmicutes_A:capture_species=s__Sporofaciens sp910585725:evalue=1.05e-51:gapopen=0.0:heptad=MCP-36H:length=109.0:mismatch=15.0:qcovhsp=99.1:qend=109.0:qstart=1.0:ref_name=GB_GCA_018780805.1_protein.faa_JADMJD010000013.1_68@PF00015_full_PFAM.323.510:scovhsp=58.3:send=114.0:sstart=6.0])0.738:0.0224965[&&NHX:Sample_counter=rhiztom3--2:Type_counter=capture--2:besthit_avg=84.7:besthit_max=86.2:besthit_min=83.2:besthit_std=2.1213203435596424:besthit_sum=169.4:bitscore_avg=169.0:bitscore_max=176.0:bitscore_min=162.0:bitscore_std=9.899494936611665:bitscore_sum=338.0:capture_class_counter=c__Clostridia--1||c__Gammaproteobacteria--1:capture_domain_counter=d__Bacteria--2:capture_family_counter=f__Burkholderiaceae--1||f__Lachnospiraceae--1:capture_genus_counter=g__Massilia--1||g__Sporofaciens--1:capture_order_counter=o__Burkholderiales--1||o__Lachnospirales--1:capture_phylum_counter=p__Firmicutes_A--1||p__Proteobacteria--1:capture_species_counter=s__Massilia sp003484545--1||s__Sporofaciens sp910585725--1:evalue_avg=5.250041e-52:evalue_max=1.05e-51:evalue_min=8.2e-57:evalue_std=7.424563219702693e-52:evalue_sum=1.0500082e-51:gapopen_avg=0.0:gapopen_max=0.0:gapopen_min=0.0:gapopen_std=0.0:gapopen_sum=0.0:gtdb_class_counter=:gtdb_domain_counter=:gtdb_family_counter=:gtdb_genus_counter=:gtdb_order_counter=:gtdb_phylum_counter=:gtdb_species_counter=:heptad_counter=MCP-36H--2:lbd_counter=:length_avg=114.0:length_max=119.0:length_min=109.0:length_std=7.0710678118654755:length_sum=228.0:mismatch_avg=17.5:mismatch_max=20.0:mismatch_min=15.0:mismatch_std=3.5355339059327378:mismatch_sum=35.0:name=N1111504:qcovhsp_avg=98.3:qcovhsp_max=99.1:qcovhsp_min=97.5:qcovhsp_std=1.131370849898472:qcovhsp_sum=196.6:qend_avg=114.0:qend_max=119.0:qend_min=109.0:qend_std=7.0710678118654755:qend_sum=228.0:qstart_avg=1.0:qstart_max=1.0:qstart_min=1.0:qstart_std=0.0:qstart_sum=2.0:ref_name_counter=GB_GCA_016213205.1_protein.faa_JACRAZ010000072.1_130@PF00015_full_PFAM.318.505--1||GB_GCA_018780805.1_protein.faa_JADMJD010000013.1_68@PF00015_full_PFAM.323.510--1:scovhsp_avg=60.95:scovhsp_max=63.6:scovhsp_min=58.3:scovhsp_std=3.747665940288705:scovhsp_sum=121.9:send_avg=131.0:send_max=148.0:send_min=114.0:send_std=24.041630560342615:send_sum=262.0:sstart_avg=18.0:sstart_max=30.0:sstart_min=6.0:sstart_std=16.97056274847714:sstart_sum=36.0],603048f5-9d24-4310-b94e-b150a93c9726_3@MCPsignal.134.276:0.00549131[&&NHX:Sample=rhiztom3:Type=capture:besthit=80.9:bitscore=198.0:capture_class=c__Clostridia:capture_domain=d__Bacteria:capture_family=f__Lachnospiraceae:capture_genus=g__Sporofaciens:capture_order=o__Lachnospirales:capture_phylum=p__Firmicutes_A:capture_species=s__Sporofaciens sp910585725:evalue=2.77e-65:gapopen=0.0:heptad=MCP-36H:length=141.0:mismatch=27.0:qcovhsp=99.3:qend=141.0:qstart=1.0:ref_name=GB_GCA_016213205.1_protein.faa_JACRAZ010000072.1_130@PF00015_full_PFAM.318.505:scovhsp=75.4:send=148.0:sstart=8.0])0.834:0.00713818[&&NHX:Sample_counter=rhiztom3--3:Type_counter=capture--3:besthit_avg=83.43333333333334:besthit_max=86.2:besthit_min=80.9:besthit_std=2.6576932353703513:besthit_sum=250.3:bitscore_avg=178.66666666666666:bitscore_max=198.0:bitscore_min=162.0:bitscore_std=18.147543451754935:bitscore_sum=536.0:capture_class_counter=c__Clostridia--2||c__Gammaproteobacteria--1:capture_domain_counter=d__Bacteria--3:capture_family_counter=f__Burkholderiaceae--1||f__Lachnospiraceae--2:capture_genus_counter=g__Massilia--1||g__Sporofaciens--2:capture_order_counter=o__Burkholderiales--1||o__Lachnospirales--2:capture_phylum_counter=p__Firmicutes_A--2||p__Proteobacteria--1:capture_species_counter=s__Massilia sp003484545--1||s__Sporofaciens sp910585725--2:evalue_avg=3.500027333333426e-52:evalue_max=1.05e-51:evalue_min=2.77e-65:evalue_std=6.062154155268601e-52:evalue_sum=1.0500082000000278e-51:gapopen_avg=0.0:gapopen_max=0.0:gapopen_min=0.0:gapopen_std=0.0:gapopen_sum=0.0:gtdb_class_counter=:gtdb_domain_counter=:gtdb_family_counter=:gtdb_genus_counter=:gtdb_order_counter=:gtdb_phylum_counter=:gtdb_species_counter=:heptad_counter=MCP-36H--3:lbd_counter=:length_avg=123.0:length_max=141.0:length_min=109.0:length_std=16.3707055437449:length_sum=369.0:mismatch_avg=20.666666666666668:mismatch_max=27.0:mismatch_min=15.0:mismatch_std=6.027713773341707:mismatch_sum=62.0:name=N1111506:qcovhsp_avg=98.63333333333333:qcovhsp_max=99.3:qcovhsp_min=97.5:qcovhsp_std=0.9865765724632471:qcovhsp_sum=295.9:qend_avg=123.0:qend_max=141.0:qend_min=109.0:qend_std=16.3707055437449:qend_sum=369.0:qstart_avg=1.0:qstart_max=1.0:qstart_min=1.0:qstart_std=0.0:qstart_sum=3.0:ref_name_counter=GB_GCA_016213205.1_protein.faa_JACRAZ010000072.1_130@PF00015_full_PFAM.318.505--2||GB_GCA_018780805.1_protein.faa_JADMJD010000013.1_68@PF00015_full_PFAM.323.510--1:scovhsp_avg=65.76666666666667:scovhsp_max=75.4:scovhsp_min=58.3:scovhsp_std=8.753475500241798:scovhsp_sum=197.3:send_avg=136.66666666666666:send_max=148.0:send_min=114.0:send_std=19.629909152447276:send_sum=410.0:sstart_avg=14.666666666666666:sstart_max=30.0:sstart_min=6.0:sstart_std=13.316656236958787:sstart_sum=44.0],(73284a33-97c9-4e97-94aa-9ab0419dc2de_3@MCPsignal.79.164:0.0120167[&&NHX:Sample=rhiztom2:Type=capture:capture_class=c__Clostridia:capture_domain=d__Bacteria:capture_family=f__Lachnospiraceae:capture_genus=g__Sporofaciens:capture_order=o__Lachnospirales:capture_phylum=p__Firmicutes_A:capture_species=s__Sporofaciens sp910585725:heptad=MCP-36H],(bceef9b8-a687-4bfd-af56-eb3b42742e9d_3@MCPsignal.83.226:0.0224741[&&NHX:Sample=rhiztom3:Type=capture:besthit=80.7:bitscore=198.0:capture_class=c__Clostridia:capture_domain=d__Bacteria:capture_family=f__Lachnospiraceae:capture_genus=g__Sporofaciens:capture_order=o__Lachnospirales:capture_phylum=p__Firmicutes_A:capture_species=s__Sporofaciens sp910585725:evalue=2.89e-65:gapopen=0.0:heptad=MCP-36H:length=140.0:mismatch=27.0:qcovhsp=97.9:qend=140.0:qstart=1.0:ref_name=GB_GCA_016213205.1_protein.faa_JACRAZ010000072.1_130@PF00015_full_PFAM.318.505:scovhsp=74.9:send=147.0:sstart=8.0],8198e18d-e1ef-5e5e-80d9-3d7f298bd9cb_2@MCPsignal.179.293:0.0232415[&&NHX:Sample=rhiztom3:Type=capture:besthit=82.5:bitscore=160.0:capture_class=c__Clostridia:capture_domain=d__Bacteria:capture_family=f__Oscillospiraceae:capture_genus=g__Pelethomonas:capture_order=o__Oscillospirales:capture_phylum=p__Firmicutes_A:capture_species=s__Pelethomonas sp009774055:evalue=4.85e-51:gapopen=0.0:heptad=MCP-36H:length=114.0:mismatch=20.0:qcovhsp=100.0:qend=114.0:qstart=1.0:ref_name=GB_GCA_017992055.1_protein.faa_JAGOPK010000025.1_15@PF00015_full_PFAM.324.510:scovhsp=61.3:send=116.0:sstart=3.0])0:5e-09[&&NHX:Sample_counter=rhiztom3--2:Type_counter=capture--2:besthit_avg=81.6:besthit_max=82.5:besthit_min=80.7:besthit_std=1.2727922061357835:besthit_sum=163.2:bitscore_avg=179.0:bitscore_max=198.0:bitscore_min=160.0:bitscore_std=26.870057685088806:bitscore_sum=358.0:capture_class_counter=c__Clostridia--2:capture_domain_counter=d__Bacteria--2:capture_family_counter=f__Lachnospiraceae--1||f__Oscillospiraceae--1:capture_genus_counter=g__Pelethomonas--1||g__Sporofaciens--1:capture_order_counter=o__Lachnospirales--1||o__Oscillospirales--1:capture_phylum_counter=p__Firmicutes_A--2:capture_species_counter=s__Pelethomonas sp009774055--1||s__Sporofaciens sp910585725--1:evalue_avg=2.4250000000000146e-51:evalue_max=4.85e-51:evalue_min=2.89e-65:evalue_std=3.4294678887547356e-51:evalue_sum=4.850000000000029e-51:gapopen_avg=0.0:gapopen_max=0.0:gapopen_min=0.0:gapopen_std=0.0:gapopen_sum=0.0:gtdb_class_counter=:gtdb_domain_counter=:gtdb_family_counter=:gtdb_genus_counter=:gtdb_order_counter=:gtdb_phylum_counter=:gtdb_species_counter=:heptad_counter=MCP-36H--2:lbd_counter=:length_avg=127.0:length_max=140.0:length_min=114.0:length_std=18.384776310850235:length_sum=254.0:mismatch_avg=23.5:mismatch_max=27.0:mismatch_min=20.0:mismatch_std=4.949747468305833:mismatch_sum=47.0:name=N1111510:qcovhsp_avg=98.95:qcovhsp_max=100.0:qcovhsp_min=97.9:qcovhsp_std=1.4849242404917458:qcovhsp_sum=197.9:qend_avg=127.0:qend_max=140.0:qend_min=114.0:qend_std=18.384776310850235:qend_sum=254.0:qstart_avg=1.0:qstart_max=1.0:qstart_min=1.0:qstart_std=0.0:qstart_sum=2.0:ref_name_counter=GB_GCA_016213205.1_protein.faa_JACRAZ010000072.1_130@PF00015_full_PFAM.318.505--1||GB_GCA_017992055.1_protein.faa_JAGOPK010000025.1_15@PF00015_full_PFAM.324.510--1:scovhsp_avg=68.1:scovhsp_max=74.9:scovhsp_min=61.3:scovhsp_std=9.616652224137052:scovhsp_sum=136.2:send_avg=131.5:send_max=147.0:send_min=116.0:send_std=21.920310216782973:send_sum=263.0:sstart_avg=5.5:sstart_max=8.0:sstart_min=3.0:sstart_std=3.5355339059327378:sstart_sum=11.0])0:5e-09[&&NHX:Sample_counter=rhiztom2--1||rhiztom3--2:Type_counter=capture--3:besthit_avg=81.6:besthit_max=82.5:besthit_min=80.7:besthit_std=1.2727922061357835:besthit_sum=163.2:bitscore_avg=179.0:bitscore_max=198.0:bitscore_min=160.0:bitscore_std=26.870057685088806:bitscore_sum=358.0:capture_class_counter=c__Clostridia--3:capture_domain_counter=d__Bacteria--3:capture_family_counter=f__Lachnospiraceae--2||f__Oscillospiraceae--1:capture_genus_counter=g__Pelethomonas--1||g__Sporofaciens--2:capture_order_counter=o__Lachnospirales--2||o__Oscillospirales--1:capture_phylum_counter=p__Firmicutes_A--3:capture_species_counter=s__Pelethomonas sp009774055--1||s__Sporofaciens sp910585725--2:evalue_avg=2.4250000000000146e-51:evalue_max=4.85e-51:evalue_min=2.89e-65:evalue_std=3.4294678887547356e-51:evalue_sum=4.850000000000029e-51:gapopen_avg=0.0:gapopen_max=0.0:gapopen_min=0.0:gapopen_std=0.0:gapopen_sum=0.0:gtdb_class_counter=:gtdb_domain_counter=:gtdb_family_counter=:gtdb_genus_counter=:gtdb_order_counter=:gtdb_phylum_counter=:gtdb_species_counter=:heptad_counter=MCP-36H--3:lbd_counter=:length_avg=127.0:length_max=140.0:length_min=114.0:length_std=18.384776310850235:length_sum=254.0:mismatch_avg=23.5:mismatch_max=27.0:mismatch_min=20.0:mismatch_std=4.949747468305833:mismatch_sum=47.0:name=N1111511:qcovhsp_avg=98.95:qcovhsp_max=100.0:qcovhsp_min=97.9:qcovhsp_std=1.4849242404917458:qcovhsp_sum=197.9:qend_avg=127.0:qend_max=140.0:qend_min=114.0:qend_std=18.384776310850235:qend_sum=254.0:qstart_avg=1.0:qstart_max=1.0:qstart_min=1.0:qstart_std=0.0:qstart_sum=2.0:ref_name_counter=GB_GCA_016213205.1_protein.faa_JACRAZ010000072.1_130@PF00015_full_PFAM.318.505--1||GB_GCA_017992055.1_protein.faa_JAGOPK010000025.1_15@PF00015_full_PFAM.324.510--1:scovhsp_avg=68.1:scovhsp_max=74.9:scovhsp_min=61.3:scovhsp_std=9.616652224137052:scovhsp_sum=136.2:send_avg=131.5:send_max=147.0:send_min=116.0:send_std=21.920310216782973:send_sum=263.0:sstart_avg=5.5:sstart_max=8.0:sstart_min=3.0:sstart_std=3.5355339059327378:sstart_sum=11.0])0.591:0.000539299[&&NHX:Sample_counter=rhiztom2--1||rhiztom3--5:Type_counter=capture--6:besthit_avg=82.7:besthit_max=86.2:besthit_min=80.7:besthit_std=2.223735595793708:besthit_sum=413.5:bitscore_avg=178.8:bitscore_max=198.0:bitscore_min=160.0:bitscore_std=18.579558659989747:bitscore_sum=894.0:capture_class_counter=c__Clostridia--5||c__Gammaproteobacteria--1:capture_domain_counter=d__Bacteria--6:capture_family_counter=f__Burkholderiaceae--1||f__Lachnospiraceae--4||f__Oscillospiraceae--1:capture_genus_counter=g__Massilia--1||g__Pelethomonas--1||g__Sporofaciens--4:capture_order_counter=o__Burkholderiales--1||o__Lachnospirales--4||o__Oscillospirales--1:capture_phylum_counter=p__Firmicutes_A--5||p__Proteobacteria--1:capture_species_counter=s__Massilia sp003484545--1||s__Pelethomonas sp009774055--1||s__Sporofaciens sp910585725--4:evalue_avg=1.1800016400000112e-51:evalue_max=4.85e-51:evalue_min=2.77e-65:evalue_std=2.101367450498226e-51:evalue_sum=5.900008200000056e-51:gapopen_avg=0.0:gapopen_max=0.0:gapopen_min=0.0:gapopen_std=0.0:gapopen_sum=0.0:gtdb_class_counter=:gtdb_domain_counter=:gtdb_family_counter=:gtdb_genus_counter=:gtdb_order_counter=:gtdb_phylum_counter=:gtdb_species_counter=:heptad_counter=MCP-36H--6:lbd_counter=:length_avg=124.6:length_max=141.0:length_min=109.0:length_std=14.943225890014512:length_sum=623.0:mismatch_avg=21.8:mismatch_max=27.0:mismatch_min=15.0:mismatch_std=5.167204273105526:mismatch_sum=109.0:name=N1111512:qcovhsp_avg=98.76:qcovhsp_max=100.0:qcovhsp_min=97.5:qcovhsp_std=1.0334408546211031:qcovhsp_sum=493.8:qend_avg=124.6:qend_max=141.0:qend_min=109.0:qend_std=14.943225890014512:qend_sum=623.0:qstart_avg=1.0:qstart_max=1.0:qstart_min=1.0:qstart_std=0.0:qstart_sum=5.0:ref_name_counter=GB_GCA_016213205.1_protein.faa_JACRAZ010000072.1_130@PF00015_full_PFAM.318.505--3||GB_GCA_017992055.1_protein.faa_JAGOPK010000025.1_15@PF00015_full_PFAM.324.510--1||GB_GCA_018780805.1_protein.faa_JADMJD010000013.1_68@PF00015_full_PFAM.323.510--1:scovhsp_avg=66.7:scovhsp_max=75.4:scovhsp_min=58.3:scovhsp_std=7.941347492711805:scovhsp_sum=333.5:send_avg=134.6:send_max=148.0:send_min=114.0:send_std=17.91089054179049:send_sum=673.0:sstart_avg=11.0:sstart_max=30.0:sstart_min=3.0:sstart_std=10.816653826391969:sstart_sum=55.0],(((47473b04-aaf5-4857-8d76-c9f7f60ae055_2@MCPsignal.257.413:0[&&NHX:Sample=rhiztom3:Type=capture:besthit=81.9:bitscore=225.0:capture_class=c__Alphaproteobacteria:capture_domain=d__Bacteria:capture_family=f__Rhizobiaceae:capture_genus=g__Aminobacter:capture_order=o__Rhizobiales:capture_phylum=p__Proteobacteria:capture_species=s__Aminobacter sp000372965:evalue=8.18e-76:gapopen=0.0:heptad=MCP-36H:length=155.0:mismatch=28.0:qcovhsp=99.4:qend=156.0:qstart=2.0:ref_name=RS_GCF_001425165.1_protein.faa_NZ_LMDU01000013.1_26@PF00015_full_PFAM.324.513:scovhsp=82.0:send=162.0:sstart=8.0],1d8ada72-5b44-44e7-875b-7b2354c4f89a_6@MCPsignal.194.350:0[&&NHX:Sample=rhiztom3:Type=capture:besthit=81.9:bitscore=225.0:capture_class=c__Alphaproteobacteria:capture_domain=d__Bacteria:capture_family=f__Rhizobiaceae:capture_genus=g__Aminobacter:capture_order=o__Rhizobiales:capture_phylum=p__Proteobacteria:capture_species=s__Aminobacter sp000372965:evalue=8.18e-76:gapopen=0.0:heptad=MCP-36H:length=155.0:mismatch=28.0:qcovhsp=99.4:qend=156.0:qstart=2.0:ref_name=RS_GCF_001425165.1_protein.faa_NZ_LMDU01000013.1_26@PF00015_full_PFAM.324.513:scovhsp=82.0:send=162.0:sstart=8.0])0:0[&&NHX:Sample_counter=rhiztom3--2:Type_counter=capture--2:besthit_avg=81.9:besthit_max=81.9:besthit_min=81.9:besthit_std=0.0:besthit_sum=163.8:bitscore_avg=225.0:bitscore_max=225.0:bitscore_min=225.0:bitscore_std=0.0:bitscore_sum=450.0:capture_class_counter=c__Alphaproteobacteria--2:capture_domain_counter=d__Bacteria--2:capture_family_counter=f__Rhizobiaceae--2:capture_genus_counter=g__Aminobacter--2:capture_order_counter=o__Rhizobiales--2:capture_phylum_counter=p__Proteobacteria--2:capture_species_counter=s__Aminobacter sp000372965--2:evalue_avg=8.18e-76:evalue_max=8.18e-76:evalue_min=8.18e-76:evalue_std=0.0:evalue_sum=1.636e-75:gapopen_avg=0.0:gapopen_max=0.0:gapopen_min=0.0:gapopen_std=0.0:gapopen_sum=0.0:gtdb_class_counter=:gtdb_domain_counter=:gtdb_family_counter=:gtdb_genus_counter=:gtdb_order_counter=:gtdb_phylum_counter=:gtdb_species_counter=:heptad_counter=MCP-36H--2:lbd_counter=:length_avg=155.0:length_max=155.0:length_min=155.0:length_std=0.0:length_sum=310.0:mismatch_avg=28.0:mismatch_max=28.0:mismatch_min=28.0:mismatch_std=0.0:mismatch_sum=56.0:name=N1111515:qcovhsp_avg=99.4:qcovhsp_max=99.4:qcovhsp_min=99.4:qcovhsp_std=0.0:qcovhsp_sum=198.8:qend_avg=156.0:qend_max=156.0:qend_min=156.0:qend_std=0.0:qend_sum=312.0:qstart_avg=2.0:qstart_max=2.0:qstart_min=2.0:qstart_std=0.0:qstart_sum=4.0:ref_name_counter=RS_GCF_001425165.1_protein.faa_NZ_LMDU01000013.1_26@PF00015_full_PFAM.324.513--2:scovhsp_avg=82.0:scovhsp_max=82.0:scovhsp_min=82.0:scovhsp_std=0.0:scovhsp_sum=164.0:send_avg=162.0:send_max=162.0:send_min=162.0:send_std=0.0:send_sum=324.0:sstart_avg=8.0:sstart_max=8.0:sstart_min=8.0:sstart_std=0.0:sstart_sum=16.0],12bb0b25-d2f9-4da3-9e8a-aa3d1a296c1a_5@MCPsignal.195.351:0[&&NHX:Sample=rhiztom3:Type=capture:besthit=81.9:bitscore=225.0:capture_class=c__Alphaproteobacteria:capture_domain=d__Bacteria:capture_family=f__Rhizobiaceae:capture_genus=g__Aminobacter:capture_order=o__Rhizobiales:capture_phylum=p__Proteobacteria:capture_species=s__Aminobacter sp000372965:evalue=8.18e-76:gapopen=0.0:heptad=MCP-36H:length=155.0:mismatch=28.0:qcovhsp=99.4:qend=156.0:qstart=2.0:ref_name=RS_GCF_001425165.1_protein.faa_NZ_LMDU01000013.1_26@PF00015_full_PFAM.324.513:scovhsp=82.0:send=162.0:sstart=8.0]):5e-09[&&NHX:Sample_counter=rhiztom3--3:Type_counter=capture--3:besthit_avg=81.9:besthit_max=81.9:besthit_min=81.9:besthit_std=0.0:besthit_sum=245.70000000000002:bitscore_avg=225.0:bitscore_max=225.0:bitscore_min=225.0:bitscore_std=0.0:bitscore_sum=675.0:capture_class_counter=c__Alphaproteobacteria--3:capture_domain_counter=d__Bacteria--3:capture_family_counter=f__Rhizobiaceae--3:capture_genus_counter=g__Aminobacter--3:capture_order_counter=o__Rhizobiales--3:capture_phylum_counter=p__Proteobacteria--3:capture_species_counter=s__Aminobacter sp000372965--3:evalue_avg=8.179999999999998e-76:evalue_max=8.18e-76:evalue_min=8.18e-76:evalue_std=1.5030967612013384e-91:evalue_sum=2.4539999999999996e-75:gapopen_avg=0.0:gapopen_max=0.0:gapopen_min=0.0:gapopen_std=0.0:gapopen_sum=0.0:gtdb_class_counter=:gtdb_domain_counter=:gtdb_family_counter=:gtdb_genus_counter=:gtdb_order_counter=:gtdb_phylum_counter=:gtdb_species_counter=:heptad_counter=MCP-36H--3:lbd_counter=:length_avg=155.0:length_max=155.0:length_min=155.0:length_std=0.0:length_sum=465.0:mismatch_avg=28.0:mismatch_max=28.0:mismatch_min=28.0:mismatch_std=0.0:mismatch_sum=84.0:name=N1111517:qcovhsp_avg=99.40000000000002:qcovhsp_max=99.4:qcovhsp_min=99.4:qcovhsp_std=1.7404671430534633e-14:qcovhsp_sum=298.20000000000005:qend_avg=156.0:qend_max=156.0:qend_min=156.0:qend_std=0.0:qend_sum=468.0:qstart_avg=2.0:qstart_max=2.0:qstart_min=2.0:qstart_std=0.0:qstart_sum=6.0:ref_name_counter=RS_GCF_001425165.1_protein.faa_NZ_LMDU01000013.1_26@PF00015_full_PFAM.324.513--3:scovhsp_avg=82.0:scovhsp_max=82.0:scovhsp_min=82.0:scovhsp_std=0.0:scovhsp_sum=246.0:send_avg=162.0:send_max=162.0:send_min=162.0:send_std=0.0:send_sum=486.0:sstart_avg=8.0:sstart_max=8.0:sstart_min=8.0:sstart_std=0.0:sstart_sum=24.0],(0fdddc2f-d8dc-4f6e-9690-e85c5c539e40_5@MCPsignal.143.248:0.0157904[&&NHX:Sample=rhiztom3:Type=capture:besthit=83.8:bitscore=156.0:capture_class=c__Myxococcia:capture_domain=d__Bacteria:capture_family=f__Myxococcaceae:capture_genus=g__Corallococcus:capture_order=o__Myxococcales:capture_phylum=p__Myxococcota:capture_species=s__Corallococcus sp003611675:evalue=2.45e-49:gapopen=0.0:heptad=MCP-36H:length=105.0:mismatch=17.0:qcovhsp=100.0:qend=105.0:qstart=1.0:ref_name=RS_GCF_001425165.1_protein.faa_NZ_LMDU01000013.1_26@PF00015_full_PFAM.324.513:scovhsp=55.6:send=162.0:sstart=58.0],(66dced74-836f-4ef9-a3f0-de934cd76588_6@MCPsignal.24.175:0.0273551[&&NHX:Sample=rhiztom3:Type=capture:besthit=81.5:bitscore=208.0:capture_class=c__Clostridia:capture_domain=d__Bacteria:capture_family=f__Lachnospiraceae:capture_genus=g__Sporofaciens:capture_order=o__Lachnospirales:capture_phylum=p__Firmicutes_A:capture_species=s__Sporofaciens sp910585725:evalue=4.4e-69:gapopen=0.0:heptad=MCP-36H:length=146.0:mismatch=27.0:qcovhsp=96.7:qend=146.0:qstart=1.0:ref_name=GB_GCA_016213205.1_protein.faa_JACRAZ010000072.1_130@PF00015_full_PFAM.318.505:scovhsp=78.1:send=153.0:sstart=8.0],(409f761c-a9b9-4b83-b4dc-ab7168765a8a_2@MCPsignal.194.341:0.00534748[&&NHX:Sample=rhiztom3:Type=capture:besthit=81.5:bitscore=211.0:capture_class=c__Clostridia:capture_domain=d__Bacteria:capture_family=f__Lachnospiraceae:capture_genus=g__Sporofaciens:capture_order=o__Lachnospirales:capture_phylum=p__Firmicutes_A:capture_species=s__Sporofaciens sp910585725:evalue=3.46e-70:gapopen=0.0:heptad=MCP-36H:length=146.0:mismatch=27.0:qcovhsp=99.3:qend=147.0:qstart=2.0:ref_name=RS_GCF_001425165.1_protein.faa_NZ_LMDU01000013.1_26@PF00015_full_PFAM.324.513:scovhsp=77.2:send=153.0:sstart=8.0],(945d0549-f504-488e-9ad4-b9a61772f757_2@MCPsignal.382.537:0.00511766[&&NHX:Sample=rhiztom2:Type=capture:besthit=81.3:bitscore=219.0:capture_class=c__Alphaproteobacteria:capture_domain=d__Bacteria:capture_family=f__Rhizobiaceae:capture_genus=g__Aminobacter:capture_order=o__Rhizobiales:capture_phylum=p__Proteobacteria:capture_species=s__Aminobacter ciceronei:evalue=3.03e-73:gapopen=1.0:heptad=MCP-36H:length=155.0:mismatch=28.0:qcovhsp=99.4:qend=155.0:qstart=2.0:ref_name=RS_GCF_001425165.1_protein.faa_NZ_LMDU01000013.1_26@PF00015_full_PFAM.324.513:scovhsp=82.0:send=162.0:sstart=8.0],8e5b1724-6c96-47de-a237-037d57d17b01_3@MCPsignal.139.295:0.0930902[&&NHX:Sample=rhiztom3:Type=capture:besthit=72.9:bitscore=187.0:capture_class=c__Alphaproteobacteria:capture_domain=d__Bacteria:capture_family=f__Rhizobiaceae:capture_genus=g__Aminobacter:capture_order=o__Rhizobiales:capture_phylum=p__Proteobacteria:capture_species=s__Aminobacter ciceronei:evalue=1.3e-60:gapopen=0.0:heptad=MCP-36H:length=155.0:mismatch=42.0:qcovhsp=99.4:qend=156.0:qstart=2.0:ref_name=RS_GCF_001425165.1_protein.faa_NZ_LMDU01000013.1_26@PF00015_full_PFAM.324.513:scovhsp=82.0:send=162.0:sstart=8.0])0:5e-09[&&NHX:Sample_counter=rhiztom2--1||rhiztom3--1:Type_counter=capture--2:besthit_avg=77.1:besthit_max=81.3:besthit_min=72.9:besthit_std=5.939696961966994:besthit_sum=154.2:bitscore_avg=203.0:bitscore_max=219.0:bitscore_min=187.0:bitscore_std=22.627416997969522:bitscore_sum=406.0:capture_class_counter=c__Alphaproteobacteria--2:capture_domain_counter=d__Bacteria--2:capture_family_counter=f__Rhizobiaceae--2:capture_genus_counter=g__Aminobacter--2:capture_order_counter=o__Rhizobiales--2:capture_phylum_counter=p__Proteobacteria--2:capture_species_counter=s__Aminobacter ciceronei--2:evalue_avg=6.500000000001514e-61:evalue_max=1.3e-60:evalue_min=3.03e-73:evalue_std=9.192388155422974e-61:evalue_sum=1.3000000000003028e-60:gapopen_avg=0.5:gapopen_max=1.0:gapopen_min=0.0:gapopen_std=0.7071067811865476:gapopen_sum=1.0:gtdb_class_counter=:gtdb_domain_counter=:gtdb_family_counter=:gtdb_genus_counter=:gtdb_order_counter=:gtdb_phylum_counter=:gtdb_species_counter=:heptad_counter=MCP-36H--2:lbd_counter=:length_avg=155.0:length_max=155.0:length_min=155.0:length_std=0.0:length_sum=310.0:mismatch_avg=35.0:mismatch_max=42.0:mismatch_min=28.0:mismatch_std=9.899494936611665:mismatch_sum=70.0:name=N1111523:qcovhsp_avg=99.4:qcovhsp_max=99.4:qcovhsp_min=99.4:qcovhsp_std=0.0:qcovhsp_sum=198.8:qend_avg=155.5:qend_max=156.0:qend_min=155.0:qend_std=0.7071067811865476:qend_sum=311.0:qstart_avg=2.0:qstart_max=2.0:qstart_min=2.0:qstart_std=0.0:qstart_sum=4.0:ref_name_counter=RS_GCF_001425165.1_protein.faa_NZ_LMDU01000013.1_26@PF00015_full_PFAM.324.513--2:scovhsp_avg=82.0:scovhsp_max=82.0:scovhsp_min=82.0:scovhsp_std=0.0:scovhsp_sum=164.0:send_avg=162.0:send_max=162.0:send_min=162.0:send_std=0.0:send_sum=324.0:sstart_avg=8.0:sstart_max=8.0:sstart_min=8.0:sstart_std=0.0:sstart_sum=16.0])0:5e-09[&&NHX:Sample_counter=rhiztom2--1||rhiztom3--2:Type_counter=capture--3:besthit_avg=78.56666666666666:besthit_max=81.5:besthit_min=72.9:besthit_std=4.908496035786653:besthit_sum=235.7:bitscore_avg=205.66666666666666:bitscore_max=219.0:bitscore_min=187.0:bitscore_std=16.653327995729065:bitscore_sum=617.0:capture_class_counter=c__Alphaproteobacteria--2||c__Clostridia--1:capture_domain_counter=d__Bacteria--3:capture_family_counter=f__Lachnospiraceae--1||f__Rhizobiaceae--2:capture_genus_counter=g__Aminobacter--2||g__Sporofaciens--1:capture_order_counter=o__Lachnospirales--1||o__Rhizobiales--2:capture_phylum_counter=p__Firmicutes_A--1||p__Proteobacteria--2:capture_species_counter=s__Aminobacter ciceronei--2||s__Sporofaciens sp910585725--1:evalue_avg=4.333333334487676e-61:evalue_max=1.3e-60:evalue_min=3.03e-73:evalue_std=7.505553498465444e-61:evalue_sum=1.3000000003463028e-60:gapopen_avg=0.3333333333333333:gapopen_max=1.0:gapopen_min=0.0:gapopen_std=0.5773502691896258:gapopen_sum=1.0:gtdb_class_counter=:gtdb_domain_counter=:gtdb_family_counter=:gtdb_genus_counter=:gtdb_order_counter=:gtdb_phylum_counter=:gtdb_species_counter=:heptad_counter=MCP-36H--3:lbd_counter=:length_avg=152.0:length_max=155.0:length_min=146.0:length_std=5.196152422706632:length_sum=456.0:mismatch_avg=32.333333333333336:mismatch_max=42.0:mismatch_min=27.0:mismatch_std=8.386497083606084:mismatch_sum=97.0:name=N1111524:qcovhsp_avg=99.36666666666667:qcovhsp_max=99.4:qcovhsp_min=99.3:qcovhsp_std=0.0577350269189675:qcovhsp_sum=298.1:qend_avg=152.66666666666666:qend_max=156.0:qend_min=147.0:qend_std=4.932882862316247:qend_sum=458.0:qstart_avg=2.0:qstart_max=2.0:qstart_min=2.0:qstart_std=0.0:qstart_sum=6.0:ref_name_counter=RS_GCF_001425165.1_protein.faa_NZ_LMDU01000013.1_26@PF00015_full_PFAM.324.513--3:scovhsp_avg=80.39999999999999:scovhsp_max=82.0:scovhsp_min=77.2:scovhsp_std=2.771281292110202:scovhsp_sum=241.2:send_avg=159.0:send_max=162.0:send_min=153.0:send_std=5.196152422706632:send_sum=477.0:sstart_avg=8.0:sstart_max=8.0:sstart_min=8.0:sstart_std=0.0:sstart_sum=24.0])0:5e-09[&&NHX:Sample_counter=rhiztom2--1||rhiztom3--3:Type_counter=capture--4:besthit_avg=79.3:besthit_max=81.5:besthit_min=72.9:besthit_std=4.267708206207789:besthit_sum=317.2:bitscore_avg=206.25:bitscore_max=219.0:bitscore_min=187.0:bitscore_std=13.647344063956181:bitscore_sum=825.0:capture_class_counter=c__Alphaproteobacteria--2||c__Clostridia--2:capture_domain_counter=d__Bacteria--4:capture_family_counter=f__Lachnospiraceae--2||f__Rhizobiaceae--2:capture_genus_counter=g__Aminobacter--2||g__Sporofaciens--2:capture_order_counter=o__Lachnospirales--2||o__Rhizobiales--2:capture_phylum_counter=p__Firmicutes_A--2||p__Proteobacteria--2:capture_species_counter=s__Aminobacter ciceronei--2||s__Sporofaciens sp910585725--2:evalue_avg=3.250000011865757e-61:evalue_max=1.3e-60:evalue_min=3.03e-73:evalue_std=6.499999992089494e-61:evalue_sum=1.3000000047463027e-60:gapopen_avg=0.25:gapopen_max=1.0:gapopen_min=0.0:gapopen_std=0.5:gapopen_sum=1.0:gtdb_class_counter=:gtdb_domain_counter=:gtdb_family_counter=:gtdb_genus_counter=:gtdb_order_counter=:gtdb_phylum_counter=:gtdb_species_counter=:heptad_counter=MCP-36H--4:lbd_counter=:length_avg=150.5:length_max=155.0:length_min=146.0:length_std=5.196152422706632:length_sum=602.0:mismatch_avg=31.0:mismatch_max=42.0:mismatch_min=27.0:mismatch_std=7.3484692283495345:mismatch_sum=124.0:name=N1111525:qcovhsp_avg=98.70000000000002:qcovhsp_max=99.4:qcovhsp_min=96.7:qcovhsp_std=1.3341664064126335:qcovhsp_sum=394.80000000000007:qend_avg=151.0:qend_max=156.0:qend_min=146.0:qend_std=5.228129047119374:qend_sum=604.0:qstart_avg=1.75:qstart_max=2.0:qstart_min=1.0:qstart_std=0.5:qstart_sum=7.0:ref_name_counter=GB_GCA_016213205.1_protein.faa_JACRAZ010000072.1_130@PF00015_full_PFAM.318.505--1||RS_GCF_001425165.1_protein.faa_NZ_LMDU01000013.1_26@PF00015_full_PFAM.324.513--3:scovhsp_avg=79.825:scovhsp_max=82.0:scovhsp_min=77.2:scovhsp_std=2.5382080292994114:scovhsp_sum=319.3:send_avg=157.5:send_max=162.0:send_min=153.0:send_std=5.196152422706632:send_sum=630.0:sstart_avg=8.0:sstart_max=8.0:sstart_min=8.0:sstart_std=0.0:sstart_sum=32.0])0:5e-09[&&NHX:Sample_counter=rhiztom2--1||rhiztom3--4:Type_counter=capture--5:besthit_avg=80.2:besthit_max=83.8:besthit_min=72.9:besthit_std=4.208325082500159:besthit_sum=401.0:bitscore_avg=196.2:bitscore_max=219.0:bitscore_min=156.0:bitscore_std=25.390943267236057:bitscore_sum=981.0:capture_class_counter=c__Alphaproteobacteria--2||c__Clostridia--2||c__Myxococcia--1:capture_domain_counter=d__Bacteria--5:capture_family_counter=f__Lachnospiraceae--2||f__Myxococcaceae--1||f__Rhizobiaceae--2:capture_genus_counter=g__Aminobacter--2||g__Corallococcus--1||g__Sporofaciens--2:capture_order_counter=o__Lachnospirales--2||o__Myxococcales--1||o__Rhizobiales--2:capture_phylum_counter=p__Firmicutes_A--2||p__Myxococcota--1||p__Proteobacteria--2:capture_species_counter=s__Aminobacter ciceronei--2||s__Corallococcus sp003611675--1||s__Sporofaciens sp910585725--2:evalue_avg=4.900000000026e-50:evalue_max=2.45e-49:evalue_min=3.03e-73:evalue_std=1.0956733089734437e-49:evalue_sum=2.450000000013e-49:gapopen_avg=0.2:gapopen_max=1.0:gapopen_min=0.0:gapopen_std=0.44721359549995804:gapopen_sum=1.0:gtdb_class_counter=:gtdb_domain_counter=:gtdb_family_counter=:gtdb_genus_counter=:gtdb_order_counter=:gtdb_phylum_counter=:gtdb_species_counter=:heptad_counter=MCP-36H--5:lbd_counter=:length_avg=141.4:length_max=155.0:length_min=105.0:length_std=20.839865642561133:length_sum=707.0:mismatch_avg=28.2:mismatch_max=42.0:mismatch_min=17.0:mismatch_std=8.927485648266257:mismatch_sum=141.0:name=N1111526:qcovhsp_avg=98.96:qcovhsp_max=100.0:qcovhsp_min=96.7:qcovhsp_std=1.2934450123604013:qcovhsp_sum=494.79999999999995:qend_avg=141.8:qend_max=156.0:qend_min=105.0:qend_std=21.06418761785035:qend_sum=709.0:qstart_avg=1.6:qstart_max=2.0:qstart_min=1.0:qstart_std=0.5477225575051661:qstart_sum=8.0:ref_name_counter=GB_GCA_016213205.1_protein.faa_JACRAZ010000072.1_130@PF00015_full_PFAM.318.505--1||RS_GCF_001425165.1_protein.faa_NZ_LMDU01000013.1_26@PF00015_full_PFAM.324.513--4:scovhsp_avg=74.97999999999999:scovhsp_max=82.0:scovhsp_min=55.6:scovhsp_std=11.05450134560578:scovhsp_sum=374.9:send_avg=158.4:send_max=162.0:send_min=153.0:send_std=4.9295030175464944:send_sum=792.0:sstart_avg=18.0:sstart_max=58.0:sstart_min=8.0:sstart_std=22.360679774997898:sstart_sum=90.0])0:5e-09[&&NHX:Sample_counter=rhiztom2--1||rhiztom3--7:Type_counter=capture--8:besthit_avg=80.8375:besthit_max=83.8:besthit_min=72.9:besthit_std=3.300622235709069:besthit_sum=646.7:bitscore_avg=207.0:bitscore_max=225.0:bitscore_min=156.0:bitscore_std=24.301675427250455:bitscore_sum=1656.0:capture_class_counter=c__Alphaproteobacteria--5||c__Clostridia--2||c__Myxococcia--1:capture_domain_counter=d__Bacteria--8:capture_family_counter=f__Lachnospiraceae--2||f__Myxococcaceae--1||f__Rhizobiaceae--5:capture_genus_counter=g__Aminobacter--5||g__Corallococcus--1||g__Sporofaciens--2:capture_order_counter=o__Lachnospirales--2||o__Myxococcales--1||o__Rhizobiales--5:capture_phylum_counter=p__Firmicutes_A--2||p__Myxococcota--1||p__Proteobacteria--5:capture_species_counter=s__Aminobacter ciceronei--2||s__Aminobacter sp000372965--3||s__Corallococcus sp003611675--1||s__Sporofaciens sp910585725--2:evalue_avg=3.06250000001625e-50:evalue_max=2.45e-49:evalue_min=8.18e-76:evalue_std=8.662058069528642e-50:evalue_sum=2.450000000013e-49:gapopen_avg=0.125:gapopen_max=1.0:gapopen_min=0.0:gapopen_std=0.3535533905932738:gapopen_sum=1.0:gtdb_class_counter=:gtdb_domain_counter=:gtdb_family_counter=:gtdb_genus_counter=:gtdb_order_counter=:gtdb_phylum_counter=:gtdb_species_counter=:heptad_counter=MCP-36H--8:lbd_counter=:length_avg=146.5:length_max=155.0:length_min=105.0:length_std=17.25439902501057:length_sum=1172.0:mismatch_avg=28.125:mismatch_max=42.0:mismatch_min=17.0:mismatch_std=6.7493385919341335:mismatch_sum=225.0:name=N1111527:qcovhsp_avg=99.125:qcovhsp_max=100.0:qcovhsp_min=96.7:qcovhsp_std=1.0039208847599213:qcovhsp_sum=793.0:qend_avg=147.125:qend_max=156.0:qend_min=105.0:qend_std=17.537205348303686:qend_sum=1177.0:qstart_avg=1.75:qstart_max=2.0:qstart_min=1.0:qstart_std=0.4629100498862757:qstart_sum=14.0:ref_name_counter=GB_GCA_016213205.1_protein.faa_JACRAZ010000072.1_130@PF00015_full_PFAM.318.505--1||RS_GCF_001425165.1_protein.faa_NZ_LMDU01000013.1_26@PF00015_full_PFAM.324.513--7:scovhsp_avg=77.6125:scovhsp_max=82.0:scovhsp_min=55.6:scovhsp_std=9.112070095679215:scovhsp_sum=620.9:send_avg=159.75:send_max=162.0:send_min=153.0:send_std=4.166190448976482:send_sum=1278.0:sstart_avg=14.25:sstart_max=58.0:sstart_min=8.0:sstart_std=17.67766952966369:sstart_sum=114.0])0:5e-09[&&NHX:Sample_counter=rhiztom2--2||rhiztom3--12:Type_counter=capture--14:besthit_avg=81.55384615384615:besthit_max=86.2:besthit_min=72.9:besthit_std=2.9820617545068213:besthit_sum=1060.2:bitscore_avg=196.15384615384616:bitscore_max=225.0:bitscore_min=156.0:bitscore_std=25.75799602015574:bitscore_sum=2550.0:capture_class_counter=c__Alphaproteobacteria--5||c__Clostridia--7||c__Gammaproteobacteria--1||c__Myxococcia--1:capture_domain_counter=d__Bacteria--14:capture_family_counter=f__Burkholderiaceae--1||f__Lachnospiraceae--6||f__Myxococcaceae--1||f__Oscillospiraceae--1||f__Rhizobiaceae--5:capture_genus_counter=g__Aminobacter--5||g__Corallococcus--1||g__Massilia--1||g__Pelethomonas--1||g__Sporofaciens--6:capture_order_counter=o__Burkholderiales--1||o__Lachnospirales--6||o__Myxococcales--1||o__Oscillospirales--1||o__Rhizobiales--5:capture_phylum_counter=p__Firmicutes_A--7||p__Myxococcota--1||p__Proteobacteria--6:capture_species_counter=s__Aminobacter ciceronei--2||s__Aminobacter sp000372965--3||s__Corallococcus sp003611675--1||s__Massilia sp003484545--1||s__Pelethomonas sp009774055--1||s__Sporofaciens sp910585725--6:evalue_avg=1.9300000630869237e-50:evalue_max=2.45e-49:evalue_min=8.18e-76:evalue_std=6.782775653781046e-50:evalue_sum=2.5090000820130008e-49:gapopen_avg=0.07692307692307693:gapopen_max=1.0:gapopen_min=0.0:gapopen_std=0.2773500981126146:gapopen_sum=1.0:gtdb_class_counter=:gtdb_domain_counter=:gtdb_family_counter=:gtdb_genus_counter=:gtdb_order_counter=:gtdb_phylum_counter=:gtdb_species_counter=:heptad_counter=MCP-36H--14:lbd_counter=:length_avg=138.07692307692307:length_max=155.0:length_min=105.0:length_std=19.263357004346958:length_sum=1795.0:mismatch_avg=25.692307692307693:mismatch_max=42.0:mismatch_min=15.0:mismatch_std=6.762452900447384:mismatch_sum=334.0:name=N1111528:qcovhsp_avg=98.9846153846154:qcovhsp_max=100.0:qcovhsp_min=96.7:qcovhsp_std=0.988977716168025:qcovhsp_sum=1286.8000000000002:qend_avg=138.46153846153845:qend_max=156.0:qend_min=105.0:qend_std=19.594282263862013:qend_sum=1800.0:qstart_avg=1.4615384615384615:qstart_max=2.0:qstart_min=1.0:qstart_std=0.5188745216627707:qstart_sum=19.0:ref_name_counter=GB_GCA_016213205.1_protein.faa_JACRAZ010000072.1_130@PF00015_full_PFAM.318.505--4||GB_GCA_017992055.1_protein.faa_JAGOPK010000025.1_15@PF00015_full_PFAM.324.510--1||GB_GCA_018780805.1_protein.faa_JADMJD010000013.1_68@PF00015_full_PFAM.323.510--1||RS_GCF_001425165.1_protein.faa_NZ_LMDU01000013.1_26@PF00015_full_PFAM.324.513--7:scovhsp_avg=73.41538461538461:scovhsp_max=82.0:scovhsp_min=55.6:scovhsp_std=9.99948716633726:scovhsp_sum=954.4:send_avg=150.07692307692307:send_max=162.0:send_min=114.0:send_std=16.71058316587395:send_sum=1951.0:sstart_avg=13.0:sstart_max=58.0:sstart_min=3.0:sstart_std=14.966629547095765:sstart_sum=169.0],168d0969-c425-47b3-8c04-5843df521288_1@MCPsignal.129.280:5e-09[&&NHX:Sample=rhiztom3:Type=capture:besthit=82.8:bitscore=224.0:capture_class=c__Alphaproteobacteria:capture_domain=d__Bacteria:capture_family=f__Rhizobiaceae:capture_genus=g__Aminobacter:capture_order=o__Rhizobiales:capture_phylum=p__Proteobacteria:capture_species=s__Aminobacter sp000372965:evalue=2.72e-75:gapopen=0.0:heptad=MCP-36H:length=151.0:mismatch=26.0:qcovhsp=100.0:qend=151.0:qstart=1.0:ref_name=RS_GCF_001425165.1_protein.faa_NZ_LMDU01000013.1_26@PF00015_full_PFAM.324.513:scovhsp=79.9:send=162.0:sstart=12.0])0:5e-09[&&NHX:Sample_counter=rhiztom2--2||rhiztom3--13:Type_counter=capture--15:besthit_avg=81.64285714285715:besthit_max=86.2:besthit_min=72.9:besthit_std=2.884364824282884:besthit_sum=1143.0000000000002:bitscore_avg=198.14285714285714:bitscore_max=225.0:bitscore_min=156.0:bitscore_std=25.842294321986504:bitscore_sum=2774.0:capture_class_counter=c__Alphaproteobacteria--6||c__Clostridia--7||c__Gammaproteobacteria--1||c__Myxococcia--1:capture_domain_counter=d__Bacteria--15:capture_family_counter=f__Burkholderiaceae--1||f__Lachnospiraceae--6||f__Myxococcaceae--1||f__Oscillospiraceae--1||f__Rhizobiaceae--6:capture_genus_counter=g__Aminobacter--6||g__Corallococcus--1||g__Massilia--1||g__Pelethomonas--1||g__Sporofaciens--6:capture_order_counter=o__Burkholderiales--1||o__Lachnospirales--6||o__Myxococcales--1||o__Oscillospirales--1||o__Rhizobiales--6:capture_phylum_counter=p__Firmicutes_A--7||p__Myxococcota--1||p__Proteobacteria--7:capture_species_counter=s__Aminobacter ciceronei--2||s__Aminobacter sp000372965--4||s__Corallococcus sp003611675--1||s__Massilia sp003484545--1||s__Pelethomonas sp009774055--1||s__Sporofaciens sp910585725--6:evalue_avg=1.792142915723572e-50:evalue_max=2.45e-49:evalue_min=8.18e-76:evalue_std=6.537062282888394e-50:evalue_sum=2.5090000820130008e-49:gapopen_avg=0.07142857142857142:gapopen_max=1.0:gapopen_min=0.0:gapopen_std=0.26726124191242434:gapopen_sum=1.0:gtdb_class_counter=:gtdb_domain_counter=:gtdb_family_counter=:gtdb_genus_counter=:gtdb_order_counter=:gtdb_phylum_counter=:gtdb_species_counter=:heptad_counter=MCP-36H--15:lbd_counter=:length_avg=139.0:length_max=155.0:length_min=105.0:length_std=18.82714897326567:length_sum=1946.0:mismatch_avg=25.714285714285715:mismatch_max=42.0:mismatch_min=15.0:mismatch_std=6.497674985699132:mismatch_sum=360.0:name=N1111530:qcovhsp_avg=99.05714285714285:qcovhsp_max=100.0:qcovhsp_min=96.7:qcovhsp_std=0.9881718051449938:qcovhsp_sum=1386.8:qend_avg=139.35714285714286:qend_max=156.0:qend_min=105.0:qend_std=19.121502768659898:qend_sum=1951.0:qstart_avg=1.4285714285714286:qstart_max=2.0:qstart_min=1.0:qstart_std=0.5135525910130955:qstart_sum=20.0:ref_name_counter=GB_GCA_016213205.1_protein.faa_JACRAZ010000072.1_130@PF00015_full_PFAM.318.505--4||GB_GCA_017992055.1_protein.faa_JAGOPK010000025.1_15@PF00015_full_PFAM.324.510--1||GB_GCA_018780805.1_protein.faa_JADMJD010000013.1_68@PF00015_full_PFAM.323.510--1||RS_GCF_001425165.1_protein.faa_NZ_LMDU01000013.1_26@PF00015_full_PFAM.324.513--8:scovhsp_avg=73.87857142857145:scovhsp_max=82.0:scovhsp_min=55.6:scovhsp_std=9.762264757053725:scovhsp_sum=1034.3000000000002:send_avg=150.92857142857142:send_max=162.0:send_min=114.0:send_std=16.368188122623177:send_sum=2113.0:sstart_avg=12.928571428571429:sstart_max=58.0:sstart_min=3.0:sstart_std=14.381956033191706:sstart_sum=181.0])0:5e-09[&&NHX:Sample_counter=rhiztom2--2||rhiztom3--14:Type_counter=capture--16:besthit_avg=81.64285714285715:besthit_max=86.2:besthit_min=72.9:besthit_std=2.884364824282884:besthit_sum=1143.0000000000002:bitscore_avg=198.14285714285714:bitscore_max=225.0:bitscore_min=156.0:bitscore_std=25.842294321986504:bitscore_sum=2774.0:capture_class_counter=c__Alphaproteobacteria--6||c__Clostridia--8||c__Gammaproteobacteria--1||c__Myxococcia--1:capture_domain_counter=d__Bacteria--16:capture_family_counter=f__Burkholderiaceae--1||f__Lachnospiraceae--6||f__Myxococcaceae--1||f__Oscillospiraceae--2||f__Rhizobiaceae--6:capture_genus_counter=g__Aminobacter--6||g__Corallococcus--1||g__Dysosmobacter--1||g__Massilia--1||g__Pelethomonas--1||g__Sporofaciens--6:capture_order_counter=o__Burkholderiales--1||o__Lachnospirales--6||o__Myxococcales--1||o__Oscillospirales--2||o__Rhizobiales--6:capture_phylum_counter=p__Firmicutes_A--8||p__Myxococcota--1||p__Proteobacteria--7:capture_species_counter=s__Aminobacter ciceronei--2||s__Aminobacter sp000372965--4||s__Corallococcus sp003611675--1||s__Dysosmobacter sp910579435--1||s__Massilia sp003484545--1||s__Pelethomonas sp009774055--1||s__Sporofaciens sp910585725--6:evalue_avg=1.792142915723572e-50:evalue_max=2.45e-49:evalue_min=8.18e-76:evalue_std=6.537062282888394e-50:evalue_sum=2.5090000820130008e-49:gapopen_avg=0.07142857142857142:gapopen_max=1.0:gapopen_min=0.0:gapopen_std=0.26726124191242434:gapopen_sum=1.0:gtdb_class_counter=:gtdb_domain_counter=:gtdb_family_counter=:gtdb_genus_counter=:gtdb_order_counter=:gtdb_phylum_counter=:gtdb_species_counter=:heptad_counter=MCP-36H--16:lbd_counter=:length_avg=139.0:length_max=155.0:length_min=105.0:length_std=18.82714897326567:length_sum=1946.0:mismatch_avg=25.714285714285715:mismatch_max=42.0:mismatch_min=15.0:mismatch_std=6.497674985699132:mismatch_sum=360.0:name=N1111531:qcovhsp_avg=99.05714285714286:qcovhsp_max=100.0:qcovhsp_min=96.7:qcovhsp_std=0.9881718051449939:qcovhsp_sum=1386.8000000000002:qend_avg=139.35714285714286:qend_max=156.0:qend_min=105.0:qend_std=19.121502768659898:qend_sum=1951.0:qstart_avg=1.4285714285714286:qstart_max=2.0:qstart_min=1.0:qstart_std=0.5135525910130955:qstart_sum=20.0:ref_name_counter=GB_GCA_016213205.1_protein.faa_JACRAZ010000072.1_130@PF00015_full_PFAM.318.505--4||GB_GCA_017992055.1_protein.faa_JAGOPK010000025.1_15@PF00015_full_PFAM.324.510--1||GB_GCA_018780805.1_protein.faa_JADMJD010000013.1_68@PF00015_full_PFAM.323.510--1||RS_GCF_001425165.1_protein.faa_NZ_LMDU01000013.1_26@PF00015_full_PFAM.324.513--8:scovhsp_avg=73.87857142857145:scovhsp_max=82.0:scovhsp_min=55.6:scovhsp_std=9.762264757053723:scovhsp_sum=1034.3000000000002:send_avg=150.92857142857142:send_max=162.0:send_min=114.0:send_std=16.368188122623177:send_sum=2113.0:sstart_avg=12.928571428571429:sstart_max=58.0:sstart_min=3.0:sstart_std=14.381956033191704:sstart_sum=181.0])0.914:6e-09[&&NHX:Sample_counter=rhiztom2--2||rhiztom3--16:Type_counter=capture--18:besthit_avg=81.525:besthit_max=86.2:besthit_min=72.9:besthit_std=2.7046872893799256:besthit_sum=1304.4:bitscore_avg=201.0625:bitscore_max=225.0:bitscore_min=156.0:bitscore_std=25.346843985001367:bitscore_sum=3217.0:capture_class_counter=c__Alphaproteobacteria--8||c__Clostridia--8||c__Gammaproteobacteria--1||c__Myxococcia--1:capture_domain_counter=d__Bacteria--18:capture_family_counter=f__Burkholderiaceae--1||f__Lachnospiraceae--6||f__Myxococcaceae--1||f__Oscillospiraceae--2||f__Rhizobiaceae--8:capture_genus_counter=g__Aminobacter--8||g__Corallococcus--1||g__Dysosmobacter--1||g__Massilia--1||g__Pelethomonas--1||g__Sporofaciens--6:capture_order_counter=o__Burkholderiales--1||o__Lachnospirales--6||o__Myxococcales--1||o__Oscillospirales--2||o__Rhizobiales--8:capture_phylum_counter=p__Firmicutes_A--8||p__Myxococcota--1||p__Proteobacteria--9:capture_species_counter=s__Aminobacter ciceronei--3||s__Aminobacter sp000372965--5||s__Corallococcus sp003611675--1||s__Dysosmobacter sp910579435--1||s__Massilia sp003484545--1||s__Pelethomonas sp009774055--1||s__Sporofaciens sp910585725--6:evalue_avg=1.5681250512581255e-50:evalue_max=2.45e-49:evalue_min=8.18e-76:evalue_std=6.116382324968838e-50:evalue_sum=2.5090000820130008e-49:gapopen_avg=0.125:gapopen_max=1.0:gapopen_min=0.0:gapopen_std=0.3415650255319866:gapopen_sum=2.0:gtdb_class_counter=:gtdb_domain_counter=:gtdb_family_counter=:gtdb_genus_counter=:gtdb_order_counter=:gtdb_phylum_counter=:gtdb_species_counter=:heptad_counter=MCP-36H--18:lbd_counter=:length_avg=141.0625:length_max=156.0:length_min=105.0:length_std=18.411839488039572:length_sum=2257.0:mismatch_avg=26.1875:mismatch_max=42.0:mismatch_min=15.0:mismatch_std=6.1883627344664704:mismatch_sum=419.0:name=N1111532:qcovhsp_avg=99.1375:qcovhsp_max=100.0:qcovhsp_min=96.7:qcovhsp_std=0.9521029356114806:qcovhsp_sum=1586.2:qend_avg=141.4375:qend_max=157.0:qend_min=105.0:qend_std=18.690349559777278:qend_sum=2263.0:qstart_avg=1.4375:qstart_max=2.0:qstart_min=1.0:qstart_std=0.51234753829798:qstart_sum=23.0:ref_name_counter=GB_GCA_016213205.1_protein.faa_JACRAZ010000072.1_130@PF00015_full_PFAM.318.505--4||GB_GCA_017992055.1_protein.faa_JAGOPK010000025.1_15@PF00015_full_PFAM.324.510--1||GB_GCA_018780805.1_protein.faa_JADMJD010000013.1_68@PF00015_full_PFAM.323.510--1||RS_GCF_001425165.1_protein.faa_NZ_LMDU01000013.1_26@PF00015_full_PFAM.324.513--10:scovhsp_avg=74.89375:scovhsp_max=82.0:scovhsp_min=55.6:scovhsp_std=9.502102837442528:scovhsp_sum=1198.3:send_avg=152.3125:send_max=162.0:send_min=114.0:send_std=15.700185773847815:send_sum=2437.0:sstart_avg=12.3125:sstart_max=58.0:sstart_min=3.0:sstart_std=13.494288915438759:sstart_sum=197.0],4e17d535-2681-4afc-a923-c80af6a4c08a_3@MCPsignal.302.385:5e-09[&&NHX:Sample=rhiztom3:Type=capture:capture_class=c__Clostridia:capture_domain=d__Bacteria:capture_family=f__Lachnospiraceae:capture_genus=g__Sporofaciens:capture_order=o__Lachnospirales:capture_phylum=p__Firmicutes_A:capture_species=s__Sporofaciens sp910585725:heptad=MCP-36H])0:5e-09[&&NHX:Sample_counter=rhiztom2--2||rhiztom3--17:Type_counter=capture--19:besthit_avg=81.525:besthit_max=86.2:besthit_min=72.9:besthit_std=2.7046872893799256:besthit_sum=1304.4:bitscore_avg=201.0625:bitscore_max=225.0:bitscore_min=156.0:bitscore_std=25.346843985001367:bitscore_sum=3217.0:capture_class_counter=c__Alphaproteobacteria--8||c__Clostridia--9||c__Gammaproteobacteria--1||c__Myxococcia--1:capture_domain_counter=d__Bacteria--19:capture_family_counter=f__Burkholderiaceae--1||f__Lachnospiraceae--7||f__Myxococcaceae--1||f__Oscillospiraceae--2||f__Rhizobiaceae--8:capture_genus_counter=g__Aminobacter--8||g__Corallococcus--1||g__Dysosmobacter--1||g__Massilia--1||g__Pelethomonas--1||g__Sporofaciens--7:capture_order_counter=o__Burkholderiales--1||o__Lachnospirales--7||o__Myxococcales--1||o__Oscillospirales--2||o__Rhizobiales--8:capture_phylum_counter=p__Firmicutes_A--9||p__Myxococcota--1||p__Proteobacteria--9:capture_species_counter=s__Aminobacter ciceronei--3||s__Aminobacter sp000372965--5||s__Corallococcus sp003611675--1||s__Dysosmobacter sp910579435--1||s__Massilia sp003484545--1||s__Pelethomonas sp009774055--1||s__Sporofaciens sp910585725--7:evalue_avg=1.5681250512581255e-50:evalue_max=2.45e-49:evalue_min=8.18e-76:evalue_std=6.116382324968838e-50:evalue_sum=2.5090000820130008e-49:gapopen_avg=0.125:gapopen_max=1.0:gapopen_min=0.0:gapopen_std=0.3415650255319866:gapopen_sum=2.0:gtdb_class_counter=:gtdb_domain_counter=:gtdb_family_counter=:gtdb_genus_counter=:gtdb_order_counter=:gtdb_phylum_counter=:gtdb_species_counter=:heptad_counter=MCP-36H--19:lbd_counter=:length_avg=141.0625:length_max=156.0:length_min=105.0:length_std=18.411839488039572:length_sum=2257.0:mismatch_avg=26.1875:mismatch_max=42.0:mismatch_min=15.0:mismatch_std=6.1883627344664704:mismatch_sum=419.0:name=N1111534:qcovhsp_avg=99.1375:qcovhsp_max=100.0:qcovhsp_min=96.7:qcovhsp_std=0.9521029356114806:qcovhsp_sum=1586.2:qend_avg=141.4375:qend_max=157.0:qend_min=105.0:qend_std=18.690349559777278:qend_sum=2263.0:qstart_avg=1.4375:qstart_max=2.0:qstart_min=1.0:qstart_std=0.51234753829798:qstart_sum=23.0:ref_name_counter=GB_GCA_016213205.1_protein.faa_JACRAZ010000072.1_130@PF00015_full_PFAM.318.505--4||GB_GCA_017992055.1_protein.faa_JAGOPK010000025.1_15@PF00015_full_PFAM.324.510--1||GB_GCA_018780805.1_protein.faa_JADMJD010000013.1_68@PF00015_full_PFAM.323.510--1||RS_GCF_001425165.1_protein.faa_NZ_LMDU01000013.1_26@PF00015_full_PFAM.324.513--10:scovhsp_avg=74.89375000000001:scovhsp_max=82.0:scovhsp_min=55.6:scovhsp_std=9.502102837442528:scovhsp_sum=1198.3000000000002:send_avg=152.3125:send_max=162.0:send_min=114.0:send_std=15.700185773847815:send_sum=2437.0:sstart_avg=12.3125:sstart_max=58.0:sstart_min=3.0:sstart_std=13.494288915438759:sstart_sum=197.0])0:5e-09[&&NHX:Sample_counter=rhiztom2--3||rhiztom3--17:Type_counter=capture--20:besthit_avg=81.525:besthit_max=86.2:besthit_min=72.9:besthit_std=2.7046872893799256:besthit_sum=1304.4:bitscore_avg=201.0625:bitscore_max=225.0:bitscore_min=156.0:bitscore_std=25.346843985001367:bitscore_sum=3217.0:capture_class_counter=c__Alphaproteobacteria--8||c__Clostridia--9||c__Gammaproteobacteria--2||c__Myxococcia--1:capture_domain_counter=d__Bacteria--20:capture_family_counter=f__Burkholderiaceae--1||f__Lachnospiraceae--7||f__Myxococcaceae--1||f__Oscillospiraceae--2||f__Rhizobiaceae--8||f__Xanthomonadaceae--1:capture_genus_counter=g__Aminobacter--8||g__Corallococcus--1||g__Dysosmobacter--1||g__Lysobacter--1||g__Massilia--1||g__Pelethomonas--1||g__Sporofaciens--7:capture_order_counter=o__Burkholderiales--1||o__Lachnospirales--7||o__Myxococcales--1||o__Oscillospirales--2||o__Rhizobiales--8||o__Xanthomonadales--1:capture_phylum_counter=p__Firmicutes_A--9||p__Myxococcota--1||p__Proteobacteria--10:capture_species_counter=s__Aminobacter ciceronei--3||s__Aminobacter sp000372965--5||s__Corallococcus sp003611675--1||s__Dysosmobacter sp910579435--1||s__Lysobacter sp001427225--1||s__Massilia sp003484545--1||s__Pelethomonas sp009774055--1||s__Sporofaciens sp910585725--7:evalue_avg=1.5681250512581255e-50:evalue_max=2.45e-49:evalue_min=8.18e-76:evalue_std=6.116382324968838e-50:evalue_sum=2.5090000820130008e-49:gapopen_avg=0.125:gapopen_max=1.0:gapopen_min=0.0:gapopen_std=0.3415650255319866:gapopen_sum=2.0:gtdb_class_counter=:gtdb_domain_counter=:gtdb_family_counter=:gtdb_genus_counter=:gtdb_order_counter=:gtdb_phylum_counter=:gtdb_species_counter=:heptad_counter=MCP-36H--20:lbd_counter=:length_avg=141.0625:length_max=156.0:length_min=105.0:length_std=18.411839488039572:length_sum=2257.0:mismatch_avg=26.1875:mismatch_max=42.0:mismatch_min=15.0:mismatch_std=6.1883627344664704:mismatch_sum=419.0:name=N1111535:qcovhsp_avg=99.1375:qcovhsp_max=100.0:qcovhsp_min=96.7:qcovhsp_std=0.9521029356114806:qcovhsp_sum=1586.2:qend_avg=141.4375:qend_max=157.0:qend_min=105.0:qend_std=18.690349559777278:qend_sum=2263.0:qstart_avg=1.4375:qstart_max=2.0:qstart_min=1.0:qstart_std=0.51234753829798:qstart_sum=23.0:ref_name_counter=GB_GCA_016213205.1_protein.faa_JACRAZ010000072.1_130@PF00015_full_PFAM.318.505--4||GB_GCA_017992055.1_protein.faa_JAGOPK010000025.1_15@PF00015_full_PFAM.324.510--1||GB_GCA_018780805.1_protein.faa_JADMJD010000013.1_68@PF00015_full_PFAM.323.510--1||RS_GCF_001425165.1_protein.faa_NZ_LMDU01000013.1_26@PF00015_full_PFAM.324.513--10:scovhsp_avg=74.89375000000001:scovhsp_max=82.0:scovhsp_min=55.6:scovhsp_std=9.502102837442528:scovhsp_sum=1198.3000000000002:send_avg=152.3125:send_max=162.0:send_min=114.0:send_std=15.700185773847815:send_sum=2437.0:sstart_avg=12.3125:sstart_max=58.0:sstart_min=3.0:sstart_std=13.494288915438759:sstart_sum=197.0])0.92:0.0262949[&&NHX:Sample_counter=rhiztom2--3||rhiztom3--20:Type_counter=capture--23:besthit_avg=81.8421052631579:besthit_max=87.1:besthit_min=72.9:besthit_std=3.02035976324265:besthit_sum=1555.0000000000002:bitscore_avg=192.26315789473685:bitscore_max=225.0:bitscore_min=104.0:bitscore_std=34.5636966021723:bitscore_sum=3653.0:capture_class_counter=c__Alphaproteobacteria--9||c__Clostridia--10||c__Gammaproteobacteria--3||c__Myxococcia--1:capture_domain_counter=d__Bacteria--23:capture_family_counter=f__Burkholderiaceae--1||f__Lachnospiraceae--8||f__Myxococcaceae--1||f__Oscillospiraceae--2||f__Rhizobiaceae--9||f__Xanthomonadaceae--2:capture_genus_counter=g__Aminobacter--9||g__Corallococcus--1||g__Dysosmobacter--1||g__Lysobacter--2||g__Massilia--1||g__Pelethomonas--1||g__Sporofaciens--8:capture_order_counter=o__Burkholderiales--1||o__Lachnospirales--8||o__Myxococcales--1||o__Oscillospirales--2||o__Rhizobiales--9||o__Xanthomonadales--2:capture_phylum_counter=p__Firmicutes_A--10||p__Myxococcota--1||p__Proteobacteria--12:capture_species_counter=s__Aminobacter ciceronei--3||s__Aminobacter sp000372965--6||s__Corallococcus sp003611675--1||s__Dysosmobacter sp910579435--1||s__Lysobacter daejeonensis--1||s__Lysobacter sp001427225--1||s__Massilia sp003484545--1||s__Pelethomonas sp009774055--1||s__Sporofaciens sp910585725--8:evalue_avg=4.473684210530742e-32:evalue_max=8.5e-31:evalue_min=8.18e-76:evalue_std=1.9500337378996678e-31:evalue_sum=8.50000000000841e-31:gapopen_avg=0.2631578947368421:gapopen_max=2.0:gapopen_min=0.0:gapopen_std=0.5619514869490164:gapopen_sum=5.0:gtdb_class_counter=:gtdb_domain_counter=:gtdb_family_counter=:gtdb_genus_counter=:gtdb_order_counter=:gtdb_phylum_counter=:gtdb_species_counter=:heptad_counter=MCP-36H--23:lbd_counter=:length_avg=135.0:length_max=156.0:length_min=68.0:length_std=25.895087479202605:length_sum=2565.0:mismatch_avg=24.736842105263158:mismatch_max=42.0:mismatch_min=10.0:mismatch_std=7.607321803975416:mismatch_sum=470.0:name=N1111536:qcovhsp_avg=99.23684210526316:qcovhsp_max=100.0:qcovhsp_min=96.7:qcovhsp_std=0.9105618084553859:qcovhsp_sum=1885.5000000000002:qend_avg=135.21052631578948:qend_max=157.0:qend_min=68.0:qend_std=26.205552735098852:qend_sum=2569.0:qstart_avg=1.4210526315789473:qstart_max=2.0:qstart_min=1.0:qstart_std=0.5072572735017881:qstart_sum=27.0:ref_name_counter=GB_GCA_016213205.1_protein.faa_JACRAZ010000072.1_130@PF00015_full_PFAM.318.505--5||GB_GCA_017992055.1_protein.faa_JAGOPK010000025.1_15@PF00015_full_PFAM.324.510--1||GB_GCA_018780645.1_protein.faa_JADMJJ010000002.1_9@PF00015_full_PFAM.325.509--1||GB_GCA_018780805.1_protein.faa_JADMJD010000013.1_68@PF00015_full_PFAM.323.510--1||RS_GCF_001425165.1_protein.faa_NZ_LMDU01000013.1_26@PF00015_full_PFAM.324.513--10||RS_GCF_900113035.1_protein.faa_NZ_FONX01000001.1_514@PF00015_full_PFAM.317.402--1:scovhsp_avg=74.07368421052631:scovhsp_max=82.0:scovhsp_min=50.5:scovhsp_std=10.478647182896546:scovhsp_sum=1407.3999999999999:send_avg=146.47368421052633:send_max=163.0:send_min=79.0:send_std=24.577244265224582:send_sum=2783.0:sstart_avg=12.526315789473685:sstart_max=58.0:sstart_min=3.0:sstart_std=12.366479877531985:sstart_sum=238.0])0.912:0.0821583[&&NHX:Sample_counter=rhiztom2--3||rhiztom3--20:Type_counter=capture--23:besthit_avg=81.8421052631579:besthit_max=87.1:besthit_min=72.9:besthit_std=3.02035976324265:besthit_sum=1555.0000000000002:bitscore_avg=192.26315789473685:bitscore_max=225.0:bitscore_min=104.0:bitscore_std=34.5636966021723:bitscore_sum=3653.0:capture_class_counter=c__Alphaproteobacteria--9||c__Clostridia--10||c__Gammaproteobacteria--3||c__Myxococcia--1:capture_domain_counter=d__Bacteria--23:capture_family_counter=f__Burkholderiaceae--1||f__Lachnospiraceae--8||f__Myxococcaceae--1||f__Oscillospiraceae--2||f__Rhizobiaceae--9||f__Xanthomonadaceae--2:capture_genus_counter=g__Aminobacter--9||g__Corallococcus--1||g__Dysosmobacter--1||g__Lysobacter--2||g__Massilia--1||g__Pelethomonas--1||g__Sporofaciens--8:capture_order_counter=o__Burkholderiales--1||o__Lachnospirales--8||o__Myxococcales--1||o__Oscillospirales--2||o__Rhizobiales--9||o__Xanthomonadales--2:capture_phylum_counter=p__Firmicutes_A--10||p__Myxococcota--1||p__Proteobacteria--12:capture_species_counter=s__Aminobacter ciceronei--3||s__Aminobacter sp000372965--6||s__Corallococcus sp003611675--1||s__Dysosmobacter sp910579435--1||s__Lysobacter daejeonensis--1||s__Lysobacter sp001427225--1||s__Massilia sp003484545--1||s__Pelethomonas sp009774055--1||s__Sporofaciens sp910585725--8:evalue_avg=4.473684210530742e-32:evalue_max=8.5e-31:evalue_min=8.18e-76:evalue_std=1.9500337378996678e-31:evalue_sum=8.50000000000841e-31:gapopen_avg=0.2631578947368421:gapopen_max=2.0:gapopen_min=0.0:gapopen_std=0.5619514869490164:gapopen_sum=5.0:gtdb_class_counter=:gtdb_domain_counter=:gtdb_family_counter=:gtdb_genus_counter=:gtdb_order_counter=:gtdb_phylum_counter=:gtdb_species_counter=:heptad_counter=MCP-36H--23:lbd_counter=:length_avg=135.0:length_max=156.0:length_min=68.0:length_std=25.895087479202605:length_sum=2565.0:mismatch_avg=24.736842105263158:mismatch_max=42.0:mismatch_min=10.0:mismatch_std=7.607321803975416:mismatch_sum=470.0:name=N1111537:qcovhsp_avg=99.23684210526316:qcovhsp_max=100.0:qcovhsp_min=96.7:qcovhsp_std=0.9105618084553859:qcovhsp_sum=1885.5000000000002:qend_avg=135.21052631578948:qend_max=157.0:qend_min=68.0:qend_std=26.205552735098852:qend_sum=2569.0:qstart_avg=1.4210526315789473:qstart_max=2.0:qstart_min=1.0:qstart_std=0.5072572735017881:qstart_sum=27.0:ref_name_counter=GB_GCA_016213205.1_protein.faa_JACRAZ010000072.1_130@PF00015_full_PFAM.318.505--5||GB_GCA_017992055.1_protein.faa_JAGOPK010000025.1_15@PF00015_full_PFAM.324.510--1||GB_GCA_018780645.1_protein.faa_JADMJJ010000002.1_9@PF00015_full_PFAM.325.509--1||GB_GCA_018780805.1_protein.faa_JADMJD010000013.1_68@PF00015_full_PFAM.323.510--1||RS_GCF_001425165.1_protein.faa_NZ_LMDU01000013.1_26@PF00015_full_PFAM.324.513--10||RS_GCF_900113035.1_protein.faa_NZ_FONX01000001.1_514@PF00015_full_PFAM.317.402--1:scovhsp_avg=74.07368421052631:scovhsp_max=82.0:scovhsp_min=50.5:scovhsp_std=10.478647182896546:scovhsp_sum=1407.3999999999999:send_avg=146.47368421052633:send_max=163.0:send_min=79.0:send_std=24.577244265224582:send_sum=2783.0:sstart_avg=12.526315789473685:sstart_max=58.0:sstart_min=3.0:sstart_std=12.366479877531985:sstart_sum=238.0],(RS_GCF_003852895.1_protein.faa_NZ_QUSW01000002.1_596@PF00015_full_PFAM.319.506:0.0387189[&&NHX:Type=GTDB:gtdb_class=c__Gammaproteobacteria:gtdb_domain=d__Bacteria:gtdb_family=f__Burkholderiaceae:gtdb_genus=g__Albitalea:gtdb_order=o__Burkholderiales:gtdb_phylum=p__Proteobacteria:gtdb_species=s__Albitalea terrae:heptad=MCP-36H:species=d__Bacteria_p__Proteobacteria_c__Gammaproteobacteria_o__Burkholderiales_f__Burkholderiaceae_g__Albitalea_s__Albitalea terrae],GB_GCA_905339355.1_protein.faa_CAJPFZ010000150.1_6@PF00015_full_PFAM.318.502:0.149007[&&NHX:Type=GTDB:gtdb_class=c__Gammaproteobacteria:gtdb_domain=d__Bacteria:gtdb_family=f__Burkholderiaceae:gtdb_genus=g__Albitalea:gtdb_order=o__Burkholderiales:gtdb_phylum=p__Proteobacteria:gtdb_species=s__Albitalea sp905339355:heptad=MCP-36H:species=d__Bacteria_p__Proteobacteria_c__Gammaproteobacteria_o__Burkholderiales_f__Burkholderiaceae_g__Albitalea_s__Albitalea sp905339355])1:0.162761[&&NHX:Sample_counter=:Type_counter=GTDB--2:capture_class_counter=:capture_domain_counter=:capture_family_counter=:capture_genus_counter=:capture_order_counter=:capture_phylum_counter=:capture_species_counter=:evoltype=D:gtdb_class_counter=c__Gammaproteobacteria--2:gtdb_domain_counter=d__Bacteria--2:gtdb_family_counter=f__Burkholderiaceae--2:gtdb_genus_counter=g__Albitalea--2:gtdb_order_counter=o__Burkholderiales--2:gtdb_phylum_counter=p__Proteobacteria--2:gtdb_species_counter=s__Albitalea sp905339355--1||s__Albitalea terrae--1:heptad_counter=MCP-36H--2:lbd_counter=:lca=d__Bacteria:lca_tree=g__Albitalea:name=N1111540:ref_name_counter=])0.795:0.0417841[&&NHX:Sample_counter=rhiztom2--3||rhiztom3--20:Type_counter=GTDB--2||capture--23:besthit_avg=81.8421052631579:besthit_max=87.1:besthit_min=72.9:besthit_std=3.02035976324265:besthit_sum=1555.0000000000002:bitscore_avg=192.26315789473685:bitscore_max=225.0:bitscore_min=104.0:bitscore_std=34.5636966021723:bitscore_sum=3653.0:capture_class_counter=c__Alphaproteobacteria--9||c__Clostridia--10||c__Gammaproteobacteria--3||c__Myxococcia--1:capture_domain_counter=d__Bacteria--23:capture_family_counter=f__Burkholderiaceae--1||f__Lachnospiraceae--8||f__Myxococcaceae--1||f__Oscillospiraceae--2||f__Rhizobiaceae--9||f__Xanthomonadaceae--2:capture_genus_counter=g__Aminobacter--9||g__Corallococcus--1||g__Dysosmobacter--1||g__Lysobacter--2||g__Massilia--1||g__Pelethomonas--1||g__Sporofaciens--8:capture_order_counter=o__Burkholderiales--1||o__Lachnospirales--8||o__Myxococcales--1||o__Oscillospirales--2||o__Rhizobiales--9||o__Xanthomonadales--2:capture_phylum_counter=p__Firmicutes_A--10||p__Myxococcota--1||p__Proteobacteria--12:capture_species_counter=s__Aminobacter ciceronei--3||s__Aminobacter sp000372965--6||s__Corallococcus sp003611675--1||s__Dysosmobacter sp910579435--1||s__Lysobacter daejeonensis--1||s__Lysobacter sp001427225--1||s__Massilia sp003484545--1||s__Pelethomonas sp009774055--1||s__Sporofaciens sp910585725--8:evalue_avg=4.473684210530742e-32:evalue_max=8.5e-31:evalue_min=8.18e-76:evalue_std=1.9500337378996678e-31:evalue_sum=8.50000000000841e-31:gapopen_avg=0.2631578947368421:gapopen_max=2.0:gapopen_min=0.0:gapopen_std=0.5619514869490164:gapopen_sum=5.0:gtdb_class_counter=c__Gammaproteobacteria--2:gtdb_domain_counter=d__Bacteria--2:gtdb_family_counter=f__Burkholderiaceae--2:gtdb_genus_counter=g__Albitalea--2:gtdb_order_counter=o__Burkholderiales--2:gtdb_phylum_counter=p__Proteobacteria--2:gtdb_species_counter=s__Albitalea sp905339355--1||s__Albitalea terrae--1:heptad_counter=MCP-36H--25:lbd_counter=:lca_tree=g__Albitalea:length_avg=135.0:length_max=156.0:length_min=68.0:length_std=25.895087479202605:length_sum=2565.0:mismatch_avg=24.736842105263158:mismatch_max=42.0:mismatch_min=10.0:mismatch_std=7.607321803975416:mismatch_sum=470.0:name=N1111541:qcovhsp_avg=99.23684210526316:qcovhsp_max=100.0:qcovhsp_min=96.7:qcovhsp_std=0.9105618084553859:qcovhsp_sum=1885.5000000000002:qend_avg=135.21052631578948:qend_max=157.0:qend_min=68.0:qend_std=26.205552735098852:qend_sum=2569.0:qstart_avg=1.4210526315789473:qstart_max=2.0:qstart_min=1.0:qstart_std=0.5072572735017881:qstart_sum=27.0:ref_name_counter=GB_GCA_016213205.1_protein.faa_JACRAZ010000072.1_130@PF00015_full_PFAM.318.505--5||GB_GCA_017992055.1_protein.faa_JAGOPK010000025.1_15@PF00015_full_PFAM.324.510--1||GB_GCA_018780645.1_protein.faa_JADMJJ010000002.1_9@PF00015_full_PFAM.325.509--1||GB_GCA_018780805.1_protein.faa_JADMJD010000013.1_68@PF00015_full_PFAM.323.510--1||RS_GCF_001425165.1_protein.faa_NZ_LMDU01000013.1_26@PF00015_full_PFAM.324.513--10||RS_GCF_900113035.1_protein.faa_NZ_FONX01000001.1_514@PF00015_full_PFAM.317.402--1:scovhsp_avg=74.07368421052631:scovhsp_max=82.0:scovhsp_min=50.5:scovhsp_std=10.478647182896546:scovhsp_sum=1407.3999999999999:send_avg=146.47368421052633:send_max=163.0:send_min=79.0:send_std=24.577244265224582:send_sum=2783.0:sstart_avg=12.526315789473685:sstart_max=58.0:sstart_min=3.0:sstart_std=12.366479877531985:sstart_sum=238.0])0.677:0.0112539[&&NHX:Sample_counter=rhiztom1--1||rhiztom2--3||rhiztom3--20:Type_counter=GTDB--2||capture--24:besthit_avg=81.8421052631579:besthit_max=87.1:besthit_min=72.9:besthit_std=3.02035976324265:besthit_sum=1555.0000000000002:bitscore_avg=192.26315789473685:bitscore_max=225.0:bitscore_min=104.0:bitscore_std=34.5636966021723:bitscore_sum=3653.0:capture_class_counter=c__Alphaproteobacteria--9||c__Clostridia--10||c__Gammaproteobacteria--4||c__Myxococcia--1:capture_domain_counter=d__Bacteria--24:capture_family_counter=f__Burkholderiaceae--2||f__Lachnospiraceae--8||f__Myxococcaceae--1||f__Oscillospiraceae--2||f__Rhizobiaceae--9||f__Xanthomonadaceae--2:capture_genus_counter=g__Aminobacter--9||g__Azohydromonas--1||g__Corallococcus--1||g__Dysosmobacter--1||g__Lysobacter--2||g__Massilia--1||g__Pelethomonas--1||g__Sporofaciens--8:capture_order_counter=o__Burkholderiales--2||o__Lachnospirales--8||o__Myxococcales--1||o__Oscillospirales--2||o__Rhizobiales--9||o__Xanthomonadales--2:capture_phylum_counter=p__Firmicutes_A--10||p__Myxococcota--1||p__Proteobacteria--13:capture_species_counter=s__Aminobacter ciceronei--3||s__Aminobacter sp000372965--6||s__Azohydromonas lata--1||s__Corallococcus sp003611675--1||s__Dysosmobacter sp910579435--1||s__Lysobacter daejeonensis--1||s__Lysobacter sp001427225--1||s__Massilia sp003484545--1||s__Pelethomonas sp009774055--1||s__Sporofaciens sp910585725--8:evalue_avg=4.473684210530742e-32:evalue_max=8.5e-31:evalue_min=8.18e-76:evalue_std=1.9500337378996678e-31:evalue_sum=8.50000000000841e-31:gapopen_avg=0.2631578947368421:gapopen_max=2.0:gapopen_min=0.0:gapopen_std=0.5619514869490164:gapopen_sum=5.0:gtdb_class_counter=c__Gammaproteobacteria--2:gtdb_domain_counter=d__Bacteria--2:gtdb_family_counter=f__Burkholderiaceae--2:gtdb_genus_counter=g__Albitalea--2:gtdb_order_counter=o__Burkholderiales--2:gtdb_phylum_counter=p__Proteobacteria--2:gtdb_species_counter=s__Albitalea sp905339355--1||s__Albitalea terrae--1:heptad_counter=MCP-36H--26:lbd_counter=:lca_tree=g__Albitalea:length_avg=135.0:length_max=156.0:length_min=68.0:length_std=25.895087479202605:length_sum=2565.0:mismatch_avg=24.736842105263158:mismatch_max=42.0:mismatch_min=10.0:mismatch_std=7.607321803975416:mismatch_sum=470.0:name=N1111542:qcovhsp_avg=99.23684210526316:qcovhsp_max=100.0:qcovhsp_min=96.7:qcovhsp_std=0.9105618084553859:qcovhsp_sum=1885.5000000000002:qend_avg=135.21052631578948:qend_max=157.0:qend_min=68.0:qend_std=26.205552735098852:qend_sum=2569.0:qstart_avg=1.4210526315789473:qstart_max=2.0:qstart_min=1.0:qstart_std=0.5072572735017881:qstart_sum=27.0:ref_name_counter=GB_GCA_016213205.1_protein.faa_JACRAZ010000072.1_130@PF00015_full_PFAM.318.505--5||GB_GCA_017992055.1_protein.faa_JAGOPK010000025.1_15@PF00015_full_PFAM.324.510--1||GB_GCA_018780645.1_protein.faa_JADMJJ010000002.1_9@PF00015_full_PFAM.325.509--1||GB_GCA_018780805.1_protein.faa_JADMJD010000013.1_68@PF00015_full_PFAM.323.510--1||RS_GCF_001425165.1_protein.faa_NZ_LMDU01000013.1_26@PF00015_full_PFAM.324.513--10||RS_GCF_900113035.1_protein.faa_NZ_FONX01000001.1_514@PF00015_full_PFAM.317.402--1:scovhsp_avg=74.07368421052631:scovhsp_max=82.0:scovhsp_min=50.5:scovhsp_std=10.478647182896546:scovhsp_sum=1407.3999999999999:send_avg=146.47368421052633:send_max=163.0:send_min=79.0:send_std=24.577244265224582:send_sum=2783.0:sstart_avg=12.526315789473685:sstart_max=58.0:sstart_min=3.0:sstart_std=12.366479877531985:sstart_sum=238.0],(((GB_GCA_000828975.1_protein.faa_AP014683.1_2420@PF00015_full_PFAM.325.541:0.0605515[&&NHX:Type=GTDB:gtdb_class=c__Gammaproteobacteria:gtdb_domain=d__Bacteria:gtdb_family=f__Burkholderiaceae:gtdb_genus=g__GJ-E10:gtdb_order=o__Burkholderiales:gtdb_phylum=p__Proteobacteria:gtdb_species=s__GJ-E10 sp000828975:heptad=MCP-36H:species=d__Bacteria_p__Proteobacteria_c__Gammaproteobacteria_o__Burkholderiales_f__Burkholderiaceae_g__GJ-E10_s__GJ-E10 sp000828975],(GB_GCA_900290335.1_protein.faa_OKRD01000002.1_34@PF00015_full_PFAM.315.524:0.0376941[&&NHX:Type=GTDB:gtdb_class=c__Gammaproteobacteria:gtdb_domain=d__Bacteria:gtdb_family=f__Burkholderiaceae:gtdb_genus=g__GJ-E10:gtdb_order=o__Burkholderiales:gtdb_phylum=p__Proteobacteria:gtdb_species=s__GJ-E10 sp900290335:heptad=MCP-36H:species=d__Bacteria_p__Proteobacteria_c__Gammaproteobacteria_o__Burkholderiales_f__Burkholderiaceae_g__GJ-E10_s__GJ-E10 sp900290335],GB_GCA_900290295.1_protein.faa_OMSW01000168.1_36@PF00015_full_PFAM.317.527:0.0109536[&&NHX:Type=GTDB:gtdb_class=c__Gammaproteobacteria:gtdb_domain=d__Bacteria:gtdb_family=f__Burkholderiaceae:gtdb_genus=g__GJ-E10:gtdb_order=o__Burkholderiales:gtdb_phylum=p__Proteobacteria:gtdb_species=s__GJ-E10 sp900290295:heptad=MCP-36H:species=d__Bacteria_p__Proteobacteria_c__Gammaproteobacteria_o__Burkholderiales_f__Burkholderiaceae_g__GJ-E10_s__GJ-E10 sp900290295])0.888:0.0252345[&&NHX:Sample_counter=:Type_counter=GTDB--2:capture_class_counter=:capture_domain_counter=:capture_family_counter=:capture_genus_counter=:capture_order_counter=:capture_phylum_counter=:capture_species_counter=:evoltype=D:gtdb_class_counter=c__Gammaproteobacteria--2:gtdb_domain_counter=d__Bacteria--2:gtdb_family_counter=f__Burkholderiaceae--2:gtdb_genus_counter=g__GJ-E10--2:gtdb_order_counter=o__Burkholderiales--2:gtdb_phylum_counter=p__Proteobacteria--2:gtdb_species_counter=s__GJ-E10 sp900290295--1||s__GJ-E10 sp900290335--1:heptad_counter=MCP-36H--2:lbd_counter=:lca=d__Bacteria:lca_tree=g__GJ-E10:name=N1111546:ref_name_counter=])0.977:0.0486592[&&NHX:Sample_counter=:Type_counter=GTDB--3:capture_class_counter=:capture_domain_counter=:capture_family_counter=:capture_genus_counter=:capture_order_counter=:capture_phylum_counter=:capture_species_counter=:evoltype=D:gtdb_class_counter=c__Gammaproteobacteria--3:gtdb_domain_counter=d__Bacteria--3:gtdb_family_counter=f__Burkholderiaceae--3:gtdb_genus_counter=g__GJ-E10--3:gtdb_order_counter=o__Burkholderiales--3:gtdb_phylum_counter=p__Proteobacteria--3:gtdb_species_counter=s__GJ-E10 sp000828975--1||s__GJ-E10 sp900290295--1||s__GJ-E10 sp900290335--1:heptad_counter=MCP-36H--3:lbd_counter=:lca=d__Bacteria:lca_tree=g__GJ-E10:name=N1111547:ref_name_counter=],((f745fc91-4e56-4399-b8f2-9851aa242771_1@MCPsignal.124.186:0.128444[&&NHX:Sample=rhiztom1:Type=capture:besthit=93.4:bitscore=100.0:capture_class=c__Gammaproteobacteria:capture_domain=d__Bacteria:capture_family=f__Burkholderiaceae:capture_genus=g__Hydrogenophaga:capture_order=o__Burkholderiales:capture_phylum=p__Proteobacteria:capture_species=s__Hydrogenophaga sp002840835:evalue=4.67e-29:gapopen=0.0:heptad=MCP-36H:length=61.0:mismatch=4.0:qcovhsp=98.4:qend=61.0:qstart=1.0:ref_name=GB_GCA_016185075.1_protein.faa_JACPOH010000158.1_6@PF00015_full_PFAM.270.369:scovhsp=61.6:send=94.0:sstart=34.0],GB_GCA_005882215.1_protein.faa_VBCK01000119.1_7@PF00015_full_PFAM.310.524:0.0202493[&&NHX:Type=GTDB:gtdb_class=c__Gammaproteobacteria:gtdb_domain=d__Bacteria:gtdb_family=f__Burkholderiaceae:gtdb_genus=g__VBCK01:gtdb_order=o__Burkholderiales:gtdb_phylum=p__Proteobacteria:gtdb_species=s__VBCK01 sp005882215:heptad=MCP-36H:species=d__Bacteria_p__Proteobacteria_c__Gammaproteobacteria_o__Burkholderiales_f__Burkholderiaceae_g__VBCK01_s__VBCK01 sp005882215])0.208:0.00948518[&&NHX:Sample_counter=rhiztom1--1:Type_counter=GTDB--1||capture--1:besthit_avg=93.4:besthit_max=93.4:besthit_min=93.4:besthit_std=0:besthit_sum=93.4:bitscore_avg=100.0:bitscore_max=100.0:bitscore_min=100.0:bitscore_std=0:bitscore_sum=100.0:capture_class_counter=c__Gammaproteobacteria--1:capture_domain_counter=d__Bacteria--1:capture_family_counter=f__Burkholderiaceae--1:capture_genus_counter=g__Hydrogenophaga--1:capture_order_counter=o__Burkholderiales--1:capture_phylum_counter=p__Proteobacteria--1:capture_species_counter=s__Hydrogenophaga sp002840835--1:evalue_avg=4.67e-29:evalue_max=4.67e-29:evalue_min=4.67e-29:evalue_std=0:evalue_sum=4.67e-29:gapopen_avg=0.0:gapopen_max=0.0:gapopen_min=0.0:gapopen_std=0:gapopen_sum=0.0:gtdb_class_counter=c__Gammaproteobacteria--1:gtdb_domain_counter=d__Bacteria--1:gtdb_family_counter=f__Burkholderiaceae--1:gtdb_genus_counter=g__VBCK01--1:gtdb_order_counter=o__Burkholderiales--1:gtdb_phylum_counter=p__Proteobacteria--1:gtdb_species_counter=s__VBCK01 sp005882215--1:heptad_counter=MCP-36H--2:lbd_counter=:lca_tree=s__VBCK01 sp005882215:length_avg=61.0:length_max=61.0:length_min=61.0:length_std=0:length_sum=61.0:mismatch_avg=4.0:mismatch_max=4.0:mismatch_min=4.0:mismatch_std=0:mismatch_sum=4.0:name=N1111550:qcovhsp_avg=98.4:qcovhsp_max=98.4:qcovhsp_min=98.4:qcovhsp_std=0:qcovhsp_sum=98.4:qend_avg=61.0:qend_max=61.0:qend_min=61.0:qend_std=0:qend_sum=61.0:qstart_avg=1.0:qstart_max=1.0:qstart_min=1.0:qstart_std=0:qstart_sum=1.0:ref_name_counter=GB_GCA_016185075.1_protein.faa_JACPOH010000158.1_6@PF00015_full_PFAM.270.369--1:scovhsp_avg=61.6:scovhsp_max=61.6:scovhsp_min=61.6:scovhsp_std=0:scovhsp_sum=61.6:send_avg=94.0:send_max=94.0:send_min=94.0:send_std=0:send_sum=94.0:sstart_avg=34.0:sstart_max=34.0:sstart_min=34.0:sstart_std=0:sstart_sum=34.0],GB_GCA_019236735.1_protein.faa_JAFAIM010000060.1_36@PF00015_full_PFAM.315.521:0.0622504[&&NHX:Type=GTDB:gtdb_class=c__Gammaproteobacteria:gtdb_domain=d__Bacteria:gtdb_family=f__Burkholderiaceae:gtdb_genus=g__VBCK01:gtdb_order=o__Burkholderiales:gtdb_phylum=p__Proteobacteria:gtdb_species=s__VBCK01 sp019236735:heptad=MCP-36H:species=d__Bacteria_p__Proteobacteria_c__Gammaproteobacteria_o__Burkholderiales_f__Burkholderiaceae_g__VBCK01_s__VBCK01 sp019236735])0.972:0.0481958[&&NHX:Sample_counter=rhiztom1--1:Type_counter=GTDB--2||capture--1:besthit_avg=93.4:besthit_max=93.4:besthit_min=93.4:besthit_std=0:besthit_sum=93.4:bitscore_avg=100.0:bitscore_max=100.0:bitscore_min=100.0:bitscore_std=0:bitscore_sum=100.0:capture_class_counter=c__Gammaproteobacteria--1:capture_domain_counter=d__Bacteria--1:capture_family_counter=f__Burkholderiaceae--1:capture_genus_counter=g__Hydrogenophaga--1:capture_order_counter=o__Burkholderiales--1:capture_phylum_counter=p__Proteobacteria--1:capture_species_counter=s__Hydrogenophaga sp002840835--1:evalue_avg=4.67e-29:evalue_max=4.67e-29:evalue_min=4.67e-29:evalue_std=0:evalue_sum=4.67e-29:gapopen_avg=0.0:gapopen_max=0.0:gapopen_min=0.0:gapopen_std=0:gapopen_sum=0.0:gtdb_class_counter=c__Gammaproteobacteria--2:gtdb_domain_counter=d__Bacteria--2:gtdb_family_counter=f__Burkholderiaceae--2:gtdb_genus_counter=g__VBCK01--2:gtdb_order_counter=o__Burkholderiales--2:gtdb_phylum_counter=p__Proteobacteria--2:gtdb_species_counter=s__VBCK01 sp005882215--1||s__VBCK01 sp019236735--1:heptad_counter=MCP-36H--3:lbd_counter=:lca_tree=g__VBCK01:length_avg=61.0:length_max=61.0:length_min=61.0:length_std=0:length_sum=61.0:mismatch_avg=4.0:mismatch_max=4.0:mismatch_min=4.0:mismatch_std=0:mismatch_sum=4.0:name=N1111552:qcovhsp_avg=98.4:qcovhsp_max=98.4:qcovhsp_min=98.4:qcovhsp_std=0:qcovhsp_sum=98.4:qend_avg=61.0:qend_max=61.0:qend_min=61.0:qend_std=0:qend_sum=61.0:qstart_avg=1.0:qstart_max=1.0:qstart_min=1.0:qstart_std=0:qstart_sum=1.0:ref_name_counter=GB_GCA_016185075.1_protein.faa_JACPOH010000158.1_6@PF00015_full_PFAM.270.369--1:scovhsp_avg=61.6:scovhsp_max=61.6:scovhsp_min=61.6:scovhsp_std=0:scovhsp_sum=61.6:send_avg=94.0:send_max=94.0:send_min=94.0:send_std=0:send_sum=94.0:sstart_avg=34.0:sstart_max=34.0:sstart_min=34.0:sstart_std=0:sstart_sum=34.0])0.961:0.0411118[&&NHX:Sample_counter=rhiztom1--1:Type_counter=GTDB--5||capture--1:besthit_avg=93.4:besthit_max=93.4:besthit_min=93.4:besthit_std=0:besthit_sum=93.4:bitscore_avg=100.0:bitscore_max=100.0:bitscore_min=100.0:bitscore_std=0:bitscore_sum=100.0:capture_class_counter=c__Gammaproteobacteria--1:capture_domain_counter=d__Bacteria--1:capture_family_counter=f__Burkholderiaceae--1:capture_genus_counter=g__Hydrogenophaga--1:capture_order_counter=o__Burkholderiales--1:capture_phylum_counter=p__Proteobacteria--1:capture_species_counter=s__Hydrogenophaga sp002840835--1:evalue_avg=4.67e-29:evalue_max=4.67e-29:evalue_min=4.67e-29:evalue_std=0:evalue_sum=4.67e-29:gapopen_avg=0.0:gapopen_max=0.0:gapopen_min=0.0:gapopen_std=0:gapopen_sum=0.0:gtdb_class_counter=c__Gammaproteobacteria--5:gtdb_domain_counter=d__Bacteria--5:gtdb_family_counter=f__Burkholderiaceae--5:gtdb_genus_counter=g__GJ-E10--3||g__VBCK01--2:gtdb_order_counter=o__Burkholderiales--5:gtdb_phylum_counter=p__Proteobacteria--5:gtdb_species_counter=s__GJ-E10 sp000828975--1||s__GJ-E10 sp900290295--1||s__GJ-E10 sp900290335--1||s__VBCK01 sp005882215--1||s__VBCK01 sp019236735--1:heptad_counter=MCP-36H--6:lbd_counter=:lca_tree=f__Burkholderiaceae:length_avg=61.0:length_max=61.0:length_min=61.0:length_std=0:length_sum=61.0:mismatch_avg=4.0:mismatch_max=4.0:mismatch_min=4.0:mismatch_std=0:mismatch_sum=4.0:name=N1111553:qcovhsp_avg=98.4:qcovhsp_max=98.4:qcovhsp_min=98.4:qcovhsp_std=0:qcovhsp_sum=98.4:qend_avg=61.0:qend_max=61.0:qend_min=61.0:qend_std=0:qend_sum=61.0:qstart_avg=1.0:qstart_max=1.0:qstart_min=1.0:qstart_std=0:qstart_sum=1.0:ref_name_counter=GB_GCA_016185075.1_protein.faa_JACPOH010000158.1_6@PF00015_full_PFAM.270.369--1:scovhsp_avg=61.6:scovhsp_max=61.6:scovhsp_min=61.6:scovhsp_std=0:scovhsp_sum=61.6:send_avg=94.0:send_max=94.0:send_min=94.0:send_std=0:send_sum=94.0:sstart_avg=34.0:sstart_max=34.0:sstart_min=34.0:sstart_std=0:sstart_sum=34.0],(((cc93677f-50ae-4182-9119-ef2635bf6150_5@MCPsignal.275.342:0.0636993[&&NHX:Sample=rhiztom3:Type=capture:capture_class=c__Gammaproteobacteria:capture_domain=d__Bacteria:capture_family=f__Burkholderiaceae:capture_genus=g__Kinneretia:capture_order=o__Burkholderiales:capture_phylum=p__Proteobacteria:capture_species=s__Kinneretia sp015657635:heptad=MCP-36H],(GB_GCA_000828975.1_protein.faa_AP014683.1_1025@PF00015_full_PFAM.327.516:0.218468[&&NHX:Type=GTDB:gtdb_class=c__Gammaproteobacteria:gtdb_domain=d__Bacteria:gtdb_family=f__Burkholderiaceae:gtdb_genus=g__GJ-E10:gtdb_order=o__Burkholderiales:gtdb_phylum=p__Proteobacteria:gtdb_species=s__GJ-E10 sp000828975:heptad=MCP-36H:species=d__Bacteria_p__Proteobacteria_c__Gammaproteobacteria_o__Burkholderiales_f__Burkholderiaceae_g__GJ-E10_s__GJ-E10 sp000828975],(GB_GCA_000828975.1_protein.faa_AP014683.1_1346@PF00015_full_PFAM.317.536:0.13437[&&NHX:Type=GTDB:gtdb_class=c__Gammaproteobacteria:gtdb_domain=d__Bacteria:gtdb_family=f__Burkholderiaceae:gtdb_genus=g__GJ-E10:gtdb_order=o__Burkholderiales:gtdb_phylum=p__Proteobacteria:gtdb_species=s__GJ-E10 sp000828975:heptad=MCP-36H:species=d__Bacteria_p__Proteobacteria_c__Gammaproteobacteria_o__Burkholderiales_f__Burkholderiaceae_g__GJ-E10_s__GJ-E10 sp000828975],871fd2ec-03f7-4dc4-9296-1cccbf78885c_5@MCPsignal.489.546:0.113008[&&NHX:Sample=rhiztom1:Type=capture:capture_class=c__Gammaproteobacteria:capture_domain=d__Bacteria:capture_family=f__Burkholderiaceae:capture_genus=g__Achromobacter:capture_order=o__Burkholderiales:capture_phylum=p__Proteobacteria:capture_species=s__Achromobacter sp000757485:heptad=MCP-36H])0.752:0.0405208[&&NHX:Sample_counter=rhiztom1--1:Type_counter=GTDB--1||capture--1:capture_class_counter=c__Gammaproteobacteria--1:capture_domain_counter=d__Bacteria--1:capture_family_counter=f__Burkholderiaceae--1:capture_genus_counter=g__Achromobacter--1:capture_order_counter=o__Burkholderiales--1:capture_phylum_counter=p__Proteobacteria--1:capture_species_counter=s__Achromobacter sp000757485--1:gtdb_class_counter=c__Gammaproteobacteria--1:gtdb_domain_counter=d__Bacteria--1:gtdb_family_counter=f__Burkholderiaceae--1:gtdb_genus_counter=g__GJ-E10--1:gtdb_order_counter=o__Burkholderiales--1:gtdb_phylum_counter=p__Proteobacteria--1:gtdb_species_counter=s__GJ-E10 sp000828975--1:heptad_counter=MCP-36H--2:lbd_counter=:lca_tree=s__GJ-E10 sp000828975:name=N1111558:ref_name_counter=])0:7e-09[&&NHX:Sample_counter=rhiztom1--1:Type_counter=GTDB--2||capture--1:capture_class_counter=c__Gammaproteobacteria--1:capture_domain_counter=d__Bacteria--1:capture_family_counter=f__Burkholderiaceae--1:capture_genus_counter=g__Achromobacter--1:capture_order_counter=o__Burkholderiales--1:capture_phylum_counter=p__Proteobacteria--1:capture_species_counter=s__Achromobacter sp000757485--1:gtdb_class_counter=c__Gammaproteobacteria--2:gtdb_domain_counter=d__Bacteria--2:gtdb_family_counter=f__Burkholderiaceae--2:gtdb_genus_counter=g__GJ-E10--2:gtdb_order_counter=o__Burkholderiales--2:gtdb_phylum_counter=p__Proteobacteria--2:gtdb_species_counter=s__GJ-E10 sp000828975--2:heptad_counter=MCP-36H--3:lbd_counter=:lca_tree=s__GJ-E10 sp000828975:name=N1111559:ref_name_counter=])0.701:0.0436321[&&NHX:Sample_counter=rhiztom1--1||rhiztom3--1:Type_counter=GTDB--2||capture--2:capture_class_counter=c__Gammaproteobacteria--2:capture_domain_counter=d__Bacteria--2:capture_family_counter=f__Burkholderiaceae--2:capture_genus_counter=g__Achromobacter--1||g__Kinneretia--1:capture_order_counter=o__Burkholderiales--2:capture_phylum_counter=p__Proteobacteria--2:capture_species_counter=s__Achromobacter sp000757485--1||s__Kinneretia sp015657635--1:gtdb_class_counter=c__Gammaproteobacteria--2:gtdb_domain_counter=d__Bacteria--2:gtdb_family_counter=f__Burkholderiaceae--2:gtdb_genus_counter=g__GJ-E10--2:gtdb_order_counter=o__Burkholderiales--2:gtdb_phylum_counter=p__Proteobacteria--2:gtdb_species_counter=s__GJ-E10 sp000828975--2:heptad_counter=MCP-36H--4:lbd_counter=:lca_tree=s__GJ-E10 sp000828975:name=N1111560:ref_name_counter=],8b43535b-5a78-41bc-bf91-ff90f0b1b33f_5@MCPsignal.74.139:1e-08[&&NHX:Sample=rhiztom3:Type=capture:capture_class=c__Gammaproteobacteria:capture_domain=d__Bacteria:capture_family=f__Burkholderiaceae:capture_genus=g__Variovorax:capture_order=o__Burkholderiales:capture_phylum=p__Proteobacteria:capture_species=s__Variovorax sp001984055:heptad=MCP-36H])0.903:0.084341[&&NHX:Sample_counter=rhiztom1--1||rhiztom3--2:Type_counter=GTDB--2||capture--3:capture_class_counter=c__Gammaproteobacteria--3:capture_domain_counter=d__Bacteria--3:capture_family_counter=f__Burkholderiaceae--3:capture_genus_counter=g__Achromobacter--1||g__Kinneretia--1||g__Variovorax--1:capture_order_counter=o__Burkholderiales--3:capture_phylum_counter=p__Proteobacteria--3:capture_species_counter=s__Achromobacter sp000757485--1||s__Kinneretia sp015657635--1||s__Variovorax sp001984055--1:gtdb_class_counter=c__Gammaproteobacteria--2:gtdb_domain_counter=d__Bacteria--2:gtdb_family_counter=f__Burkholderiaceae--2:gtdb_genus_counter=g__GJ-E10--2:gtdb_order_counter=o__Burkholderiales--2:gtdb_phylum_counter=p__Proteobacteria--2:gtdb_species_counter=s__GJ-E10 sp000828975--2:heptad_counter=MCP-36H--5:lbd_counter=:lca_tree=s__GJ-E10 sp000828975:name=N1111562:ref_name_counter=],(f8f9c2ab-628c-4083-ab1d-020611e8cc54_1@MCPsignal.23.117:0.034368[&&NHX:Sample=rhiztom3:Type=capture:besthit=79.8:bitscore=135.0:capture_class=c__Gammaproteobacteria:capture_domain=d__Bacteria:capture_family=f__Oleiphilaceae:capture_genus=g__Marinobacter:capture_order=o__Pseudomonadales:capture_phylum=p__Proteobacteria:capture_species=s__Marinobacter lipolyticus_B:evalue=1.77e-41:gapopen=0.0:heptad=MCP-36H:length=94.0:mismatch=19.0:qcovhsp=100.0:qend=94.0:qstart=1.0:ref_name=GB_GCA_007994965.1_protein.faa_VOPW01000001.1_3058@PF00015_full_PFAM.1.167:scovhsp=56.6:send=132.0:sstart=39.0],((((8f399001-6d2b-48a6-b64e-e0e07c23a1fe_5@MCPsignal.162.244:0.0545322[&&NHX:Sample=rhiztom1:Type=capture:capture_class=c__Alphaproteobacteria:capture_domain=d__Bacteria:capture_family=f__Magnetospirillaceae:capture_genus=g__Phaeospirillum:capture_order=o__Rhodospirillales:capture_phylum=p__Proteobacteria:capture_species=s__Phaeospirillum sp900184795:heptad=MCP-36H],f1d43d71-8de3-4390-9192-1efcdeb67188_5@MCPsignal.23.119:0.00720385[&&NHX:Sample=rhiztom1:Type=capture:besthit=83.0:bitscore=140.0:capture_class=c__Gammaproteobacteria:capture_domain=d__Bacteria:capture_family=f__Burkholderiaceae:capture_genus=g__Caballeronia:capture_order=o__Burkholderiales:capture_phylum=p__Proteobacteria:capture_species=s__Caballeronia verschuerenii:evalue=3.57e-43:gapopen=0.0:heptad=MCP-36H:length=94.0:mismatch=16.0:qcovhsp=97.9:qend=95.0:qstart=2.0:ref_name=RS_GCF_003852425.1_protein.faa_NZ_QAJN01000014.1_9@PF00015_full_PFAM.320.505:scovhsp=50.8:send=150.0:sstart=57.0])0.826:0.0129598[&&NHX:Sample_counter=rhiztom1--2:Type_counter=capture--2:besthit_avg=83.0:besthit_max=83.0:besthit_min=83.0:besthit_std=0:besthit_sum=83.0:bitscore_avg=140.0:bitscore_max=140.0:bitscore_min=140.0:bitscore_std=0:bitscore_sum=140.0:capture_class_counter=c__Alphaproteobacteria--1||c__Gammaproteobacteria--1:capture_domain_counter=d__Bacteria--2:capture_family_counter=f__Burkholderiaceae--1||f__Magnetospirillaceae--1:capture_genus_counter=g__Caballeronia--1||g__Phaeospirillum--1:capture_order_counter=o__Burkholderiales--1||o__Rhodospirillales--1:capture_phylum_counter=p__Proteobacteria--2:capture_species_counter=s__Caballeronia verschuerenii--1||s__Phaeospirillum sp900184795--1:evalue_avg=3.57e-43:evalue_max=3.57e-43:evalue_min=3.57e-43:evalue_std=0:evalue_sum=3.57e-43:gapopen_avg=0.0:gapopen_max=0.0:gapopen_min=0.0:gapopen_std=0:gapopen_sum=0.0:gtdb_class_counter=:gtdb_domain_counter=:gtdb_family_counter=:gtdb_genus_counter=:gtdb_order_counter=:gtdb_phylum_counter=:gtdb_species_counter=:heptad_counter=MCP-36H--2:lbd_counter=:length_avg=94.0:length_max=94.0:length_min=94.0:length_std=0:length_sum=94.0:mismatch_avg=16.0:mismatch_max=16.0:mismatch_min=16.0:mismatch_std=0:mismatch_sum=16.0:name=N1111566:qcovhsp_avg=97.9:qcovhsp_max=97.9:qcovhsp_min=97.9:qcovhsp_std=0:qcovhsp_sum=97.9:qend_avg=95.0:qend_max=95.0:qend_min=95.0:qend_std=0:qend_sum=95.0:qstart_avg=2.0:qstart_max=2.0:qstart_min=2.0:qstart_std=0:qstart_sum=2.0:ref_name_counter=RS_GCF_003852425.1_protein.faa_NZ_QAJN01000014.1_9@PF00015_full_PFAM.320.505--1:scovhsp_avg=50.8:scovhsp_max=50.8:scovhsp_min=50.8:scovhsp_std=0:scovhsp_sum=50.8:send_avg=150.0:send_max=150.0:send_min=150.0:send_std=0:send_sum=150.0:sstart_avg=57.0:sstart_max=57.0:sstart_min=57.0:sstart_std=0:sstart_sum=57.0],(683454c3-694c-4a84-845c-ea0eada87de8_2@MCPsignal.138.195:0.0248558,82b60392-f42d-4938-b71a-d269bb5e0a78_5@MCPsignal.138.293:5e-09[&&NHX:Sample=rhiztom3:Type=capture:besthit=76.9:bitscore=207.0:capture_class=c__Gammaproteobacteria:capture_domain=d__Bacteria:capture_family=f__Burkholderiaceae:capture_genus=g__Achromobacter:capture_order=o__Burkholderiales:capture_phylum=p__Proteobacteria:capture_species=s__Achromobacter xylosoxidans_C:evalue=3.4e-68:gapopen=1.0:heptad=MCP-36H:length=156.0:mismatch=35.0:qcovhsp=100.0:qend=155.0:qstart=1.0:ref_name=GB_GCA_011056935.1_protein.faa_DSNY01000007.1_5@PF00015_full_PFAM.312.525:scovhsp=73.2:send=167.0:sstart=12.0])0:5e-09[&&NHX:Sample_counter=rhiztom3--1:Type_counter=capture--1:besthit_avg=76.9:besthit_max=76.9:besthit_min=76.9:besthit_std=0:besthit_sum=76.9:bitscore_avg=207.0:bitscore_max=207.0:bitscore_min=207.0:bitscore_std=0:bitscore_sum=207.0:capture_class_counter=c__Gammaproteobacteria--1:capture_domain_counter=d__Bacteria--1:capture_family_counter=f__Burkholderiaceae--1:capture_genus_counter=g__Achromobacter--1:capture_order_counter=o__Burkholderiales--1:capture_phylum_counter=p__Proteobacteria--1:capture_species_counter=s__Achromobacter xylosoxidans_C--1:evalue_avg=3.4e-68:evalue_max=3.4e-68:evalue_min=3.4e-68:evalue_std=0:evalue_sum=3.4e-68:gapopen_avg=1.0:gapopen_max=1.0:gapopen_min=1.0:gapopen_std=0:gapopen_sum=1.0:gtdb_class_counter=:gtdb_domain_counter=:gtdb_family_counter=:gtdb_genus_counter=:gtdb_order_counter=:gtdb_phylum_counter=:gtdb_species_counter=:heptad_counter=MCP-36H--1:lbd_counter=:length_avg=156.0:length_max=156.0:length_min=156.0:length_std=0:length_sum=156.0:mismatch_avg=35.0:mismatch_max=35.0:mismatch_min=35.0:mismatch_std=0:mismatch_sum=35.0:name=N1111569:qcovhsp_avg=100.0:qcovhsp_max=100.0:qcovhsp_min=100.0:qcovhsp_std=0:qcovhsp_sum=100.0:qend_avg=155.0:qend_max=155.0:qend_min=155.0:qend_std=0:qend_sum=155.0:qstart_avg=1.0:qstart_max=1.0:qstart_min=1.0:qstart_std=0:qstart_sum=1.0:ref_name_counter=GB_GCA_011056935.1_protein.faa_DSNY01000007.1_5@PF00015_full_PFAM.312.525--1:scovhsp_avg=73.2:scovhsp_max=73.2:scovhsp_min=73.2:scovhsp_std=0:scovhsp_sum=73.2:send_avg=167.0:send_max=167.0:send_min=167.0:send_std=0:send_sum=167.0:sstart_avg=12.0:sstart_max=12.0:sstart_min=12.0:sstart_std=0:sstart_sum=12.0])0:5e-09[&&NHX:Sample_counter=rhiztom1--2||rhiztom3--1:Type_counter=capture--3:besthit_avg=79.95:besthit_max=83.0:besthit_min=76.9:besthit_std=4.313351365237936:besthit_sum=159.9:bitscore_avg=173.5:bitscore_max=207.0:bitscore_min=140.0:bitscore_std=47.37615433949868:bitscore_sum=347.0:capture_class_counter=c__Alphaproteobacteria--1||c__Gammaproteobacteria--2:capture_domain_counter=d__Bacteria--3:capture_family_counter=f__Burkholderiaceae--2||f__Magnetospirillaceae--1:capture_genus_counter=g__Achromobacter--1||g__Caballeronia--1||g__Phaeospirillum--1:capture_order_counter=o__Burkholderiales--2||o__Rhodospirillales--1:capture_phylum_counter=p__Proteobacteria--3:capture_species_counter=s__Achromobacter xylosoxidans_C--1||s__Caballeronia verschuerenii--1||s__Phaeospirillum sp900184795--1:evalue_avg=1.785e-43:evalue_max=3.57e-43:evalue_min=3.4e-68:evalue_std=2.5243712088359747e-43:evalue_sum=3.57e-43:gapopen_avg=0.5:gapopen_max=1.0:gapopen_min=0.0:gapopen_std=0.7071067811865476:gapopen_sum=1.0:gtdb_class_counter=:gtdb_domain_counter=:gtdb_family_counter=:gtdb_genus_counter=:gtdb_order_counter=:gtdb_phylum_counter=:gtdb_species_counter=:heptad_counter=MCP-36H--3:lbd_counter=:length_avg=125.0:length_max=156.0:length_min=94.0:length_std=43.840620433565945:length_sum=250.0:mismatch_avg=25.5:mismatch_max=35.0:mismatch_min=16.0:mismatch_std=13.435028842544403:mismatch_sum=51.0:name=N1111570:qcovhsp_avg=98.95:qcovhsp_max=100.0:qcovhsp_min=97.9:qcovhsp_std=1.4849242404917458:qcovhsp_sum=197.9:qend_avg=125.0:qend_max=155.0:qend_min=95.0:qend_std=42.42640687119285:qend_sum=250.0:qstart_avg=1.5:qstart_max=2.0:qstart_min=1.0:qstart_std=0.7071067811865476:qstart_sum=3.0:ref_name_counter=GB_GCA_011056935.1_protein.faa_DSNY01000007.1_5@PF00015_full_PFAM.312.525--1||RS_GCF_003852425.1_protein.faa_NZ_QAJN01000014.1_9@PF00015_full_PFAM.320.505--1:scovhsp_avg=62.0:scovhsp_max=73.2:scovhsp_min=50.8:scovhsp_std=15.839191898578669:scovhsp_sum=124.0:send_avg=158.5:send_max=167.0:send_min=150.0:send_std=12.020815280171307:send_sum=317.0:sstart_avg=34.5:sstart_max=57.0:sstart_min=12.0:sstart_std=31.81980515339464:sstart_sum=69.0],353fe67e-0222-4f4f-96a8-c8fbf945d2df_3@MCPsignal.54.210:0.00471[&&NHX:Sample=rhiztom1:Type=capture:besthit=76.9:bitscore=211.0:capture_class=c__Gammaproteobacteria:capture_domain=d__Bacteria:capture_family=f__Burkholderiaceae:capture_genus=g__Rhizobacter:capture_order=o__Burkholderiales:capture_phylum=p__Proteobacteria:capture_species=s__Rhizobacter sp900142965:evalue=1.07e-69:gapopen=0.0:heptad=MCP-36H:length=156.0:mismatch=36.0:qcovhsp=100.0:qend=156.0:qstart=1.0:ref_name=GB_GCA_011056935.1_protein.faa_DSNY01000007.1_5@PF00015_full_PFAM.312.525:scovhsp=73.2:send=167.0:sstart=12.0])0.782:0.0138012[&&NHX:Sample_counter=rhiztom1--3||rhiztom3--1:Type_counter=capture--4:besthit_avg=78.93333333333334:besthit_max=83.0:besthit_min=76.9:besthit_std=3.521836642056714:besthit_sum=236.8:bitscore_avg=186.0:bitscore_max=211.0:bitscore_min=140.0:bitscore_std=39.88734135035826:bitscore_sum=558.0:capture_class_counter=c__Alphaproteobacteria--1||c__Gammaproteobacteria--3:capture_domain_counter=d__Bacteria--4:capture_family_counter=f__Burkholderiaceae--3||f__Magnetospirillaceae--1:capture_genus_counter=g__Achromobacter--1||g__Caballeronia--1||g__Phaeospirillum--1||g__Rhizobacter--1:capture_order_counter=o__Burkholderiales--3||o__Rhodospirillales--1:capture_phylum_counter=p__Proteobacteria--4:capture_species_counter=s__Achromobacter xylosoxidans_C--1||s__Caballeronia verschuerenii--1||s__Phaeospirillum sp900184795--1||s__Rhizobacter sp900142965--1:evalue_avg=1.19e-43:evalue_max=3.57e-43:evalue_min=1.07e-69:evalue_std=2.0611404610069637e-43:evalue_sum=3.57e-43:gapopen_avg=0.3333333333333333:gapopen_max=1.0:gapopen_min=0.0:gapopen_std=0.5773502691896258:gapopen_sum=1.0:gtdb_class_counter=:gtdb_domain_counter=:gtdb_family_counter=:gtdb_genus_counter=:gtdb_order_counter=:gtdb_phylum_counter=:gtdb_species_counter=:heptad_counter=MCP-36H--4:lbd_counter=:length_avg=135.33333333333334:length_max=156.0:length_min=94.0:length_std=35.7957166897568:length_sum=406.0:mismatch_avg=29.0:mismatch_max=36.0:mismatch_min=16.0:mismatch_std=11.269427669584644:mismatch_sum=87.0:name=N1111572:qcovhsp_avg=99.3:qcovhsp_max=100.0:qcovhsp_min=97.9:qcovhsp_std=1.2124355652982108:qcovhsp_sum=297.9:qend_avg=135.33333333333334:qend_max=156.0:qend_min=95.0:qend_std=34.93326972004386:qend_sum=406.0:qstart_avg=1.3333333333333333:qstart_max=2.0:qstart_min=1.0:qstart_std=0.5773502691896257:qstart_sum=4.0:ref_name_counter=GB_GCA_011056935.1_protein.faa_DSNY01000007.1_5@PF00015_full_PFAM.312.525--2||RS_GCF_003852425.1_protein.faa_NZ_QAJN01000014.1_9@PF00015_full_PFAM.320.505--1:scovhsp_avg=65.73333333333333:scovhsp_max=73.2:scovhsp_min=50.8:scovhsp_std=12.93264602984762:scovhsp_sum=197.2:send_avg=161.33333333333334:send_max=167.0:send_min=150.0:send_std=9.814954576223638:send_sum=484.0:sstart_avg=27.0:sstart_max=57.0:sstart_min=12.0:sstart_std=25.98076211353316:sstart_sum=81.0],(GB_GCA_007994965.1_protein.faa_VOPW01000001.1_3058@PF00015_full_PFAM.1.167:0.0469379[&&NHX:Type=GTDB:gtdb_class=c__Gammaproteobacteria:gtdb_domain=d__Bacteria:gtdb_family=f__Burkholderiaceae:gtdb_genus=g__Piscinibacter:gtdb_order=o__Burkholderiales:gtdb_phylum=p__Proteobacteria:gtdb_species=s__Piscinibacter aquaticus:heptad=MCP-36H:species=d__Bacteria_p__Proteobacteria_c__Gammaproteobacteria_o__Burkholderiales_f__Burkholderiaceae_g__Piscinibacter_s__Piscinibacter aquaticus],24e72187-a2c6-4a57-bc8c-a738cd9d1012_3@MCPsignal.319.418:0.0541267[&&NHX:Sample=rhiztom2:Type=capture:besthit=84.8:bitscore=143.0:capture_class=c__Alphaproteobacteria:capture_domain=d__Bacteria:capture_family=f__Rhizobiaceae:capture_genus=g__Pseudorhizobium:capture_order=o__Rhizobiales:capture_phylum=p__Proteobacteria:capture_species=s__Pseudorhizobium flavum:evalue=1.64e-44:gapopen=0.0:heptad=MCP-36H:length=99.0:mismatch=15.0:qcovhsp=100.0:qend=99.0:qstart=1.0:ref_name=RS_GCF_002198735.1_protein.faa_NZ_MWLO01000137.1_60@PF00015_full_PFAM.318.501:scovhsp=54.1:send=107.0:sstart=9.0])0.931:0.0604117[&&NHX:Sample_counter=rhiztom2--1:Type_counter=GTDB--1||capture--1:besthit_avg=84.8:besthit_max=84.8:besthit_min=84.8:besthit_std=0:besthit_sum=84.8:bitscore_avg=143.0:bitscore_max=143.0:bitscore_min=143.0:bitscore_std=0:bitscore_sum=143.0:capture_class_counter=c__Alphaproteobacteria--1:capture_domain_counter=d__Bacteria--1:capture_family_counter=f__Rhizobiaceae--1:capture_genus_counter=g__Pseudorhizobium--1:capture_order_counter=o__Rhizobiales--1:capture_phylum_counter=p__Proteobacteria--1:capture_species_counter=s__Pseudorhizobium flavum--1:evalue_avg=1.64e-44:evalue_max=1.64e-44:evalue_min=1.64e-44:evalue_std=0:evalue_sum=1.64e-44:gapopen_avg=0.0:gapopen_max=0.0:gapopen_min=0.0:gapopen_std=0:gapopen_sum=0.0:gtdb_class_counter=c__Gammaproteobacteria--1:gtdb_domain_counter=d__Bacteria--1:gtdb_family_counter=f__Burkholderiaceae--1:gtdb_genus_counter=g__Piscinibacter--1:gtdb_order_counter=o__Burkholderiales--1:gtdb_phylum_counter=p__Proteobacteria--1:gtdb_species_counter=s__Piscinibacter aquaticus--1:heptad_counter=MCP-36H--2:lbd_counter=:lca_tree=s__Piscinibacter aquaticus:length_avg=99.0:length_max=99.0:length_min=99.0:length_std=0:length_sum=99.0:mismatch_avg=15.0:mismatch_max=15.0:mismatch_min=15.0:mismatch_std=0:mismatch_sum=15.0:name=N1111575:qcovhsp_avg=100.0:qcovhsp_max=100.0:qcovhsp_min=100.0:qcovhsp_std=0:qcovhsp_sum=100.0:qend_avg=99.0:qend_max=99.0:qend_min=99.0:qend_std=0:qend_sum=99.0:qstart_avg=1.0:qstart_max=1.0:qstart_min=1.0:qstart_std=0:qstart_sum=1.0:ref_name_counter=RS_GCF_002198735.1_protein.faa_NZ_MWLO01000137.1_60@PF00015_full_PFAM.318.501--1:scovhsp_avg=54.1:scovhsp_max=54.1:scovhsp_min=54.1:scovhsp_std=0:scovhsp_sum=54.1:send_avg=107.0:send_max=107.0:send_min=107.0:send_std=0:send_sum=107.0:sstart_avg=9.0:sstart_max=9.0:sstart_min=9.0:sstart_std=0:sstart_sum=9.0])0.85:0.0267087[&&NHX:Sample_counter=rhiztom1--3||rhiztom2--1||rhiztom3--1:Type_counter=GTDB--1||capture--5:besthit_avg=80.4:besthit_max=84.8:besthit_min=76.9:besthit_std=4.107716316073117:besthit_sum=321.6:bitscore_avg=175.25:bitscore_max=211.0:bitscore_min=140.0:bitscore_std=39.02456491322699:bitscore_sum=701.0:capture_class_counter=c__Alphaproteobacteria--2||c__Gammaproteobacteria--3:capture_domain_counter=d__Bacteria--5:capture_family_counter=f__Burkholderiaceae--3||f__Magnetospirillaceae--1||f__Rhizobiaceae--1:capture_genus_counter=g__Achromobacter--1||g__Caballeronia--1||g__Phaeospirillum--1||g__Pseudorhizobium--1||g__Rhizobacter--1:capture_order_counter=o__Burkholderiales--3||o__Rhizobiales--1||o__Rhodospirillales--1:capture_phylum_counter=p__Proteobacteria--5:capture_species_counter=s__Achromobacter xylosoxidans_C--1||s__Caballeronia verschuerenii--1||s__Phaeospirillum sp900184795--1||s__Pseudorhizobium flavum--1||s__Rhizobacter sp900142965--1:evalue_avg=9.335e-44:evalue_max=3.57e-43:evalue_min=1.07e-69:evalue_std=1.7593660790182357e-43:evalue_sum=3.734e-43:gapopen_avg=0.25:gapopen_max=1.0:gapopen_min=0.0:gapopen_std=0.5:gapopen_sum=1.0:gtdb_class_counter=c__Gammaproteobacteria--1:gtdb_domain_counter=d__Bacteria--1:gtdb_family_counter=f__Burkholderiaceae--1:gtdb_genus_counter=g__Piscinibacter--1:gtdb_order_counter=o__Burkholderiales--1:gtdb_phylum_counter=p__Proteobacteria--1:gtdb_species_counter=s__Piscinibacter aquaticus--1:heptad_counter=MCP-36H--6:lbd_counter=:lca_tree=s__Piscinibacter aquaticus:length_avg=126.25:length_max=156.0:length_min=94.0:length_std=34.41293361513953:length_sum=505.0:mismatch_avg=25.5:mismatch_max=36.0:mismatch_min=15.0:mismatch_std=11.561430130683084:mismatch_sum=102.0:name=N1111576:qcovhsp_avg=99.475:qcovhsp_max=100.0:qcovhsp_min=97.9:qcovhsp_std=1.0499999999999972:qcovhsp_sum=397.9:qend_avg=126.25:qend_max=156.0:qend_min=95.0:qend_std=33.81690898549619:qend_sum=505.0:qstart_avg=1.25:qstart_max=2.0:qstart_min=1.0:qstart_std=0.5:qstart_sum=5.0:ref_name_counter=GB_GCA_011056935.1_protein.faa_DSNY01000007.1_5@PF00015_full_PFAM.312.525--2||RS_GCF_002198735.1_protein.faa_NZ_MWLO01000137.1_60@PF00015_full_PFAM.318.501--1||RS_GCF_003852425.1_protein.faa_NZ_QAJN01000014.1_9@PF00015_full_PFAM.320.505--1:scovhsp_avg=62.825:scovhsp_max=73.2:scovhsp_min=50.8:scovhsp_std=12.055531233974445:scovhsp_sum=251.3:send_avg=147.75:send_max=167.0:send_min=107.0:send_std=28.324018076537094:send_sum=591.0:sstart_avg=22.5:sstart_max=57.0:sstart_min=9.0:sstart_std=23.043437243605826:sstart_sum=90.0])0.961:0.0688594[&&NHX:Sample_counter=rhiztom1--3||rhiztom2--1||rhiztom3--2:Type_counter=GTDB--1||capture--6:besthit_avg=80.28:besthit_max=84.8:besthit_min=76.9:besthit_std=3.5674921163192463:besthit_sum=401.4:bitscore_avg=167.2:bitscore_max=211.0:bitscore_min=135.0:bitscore_std=38.29099110756994:bitscore_sum=836.0:capture_class_counter=c__Alphaproteobacteria--2||c__Gammaproteobacteria--4:capture_domain_counter=d__Bacteria--6:capture_family_counter=f__Burkholderiaceae--3||f__Magnetospirillaceae--1||f__Oleiphilaceae--1||f__Rhizobiaceae--1:capture_genus_counter=g__Achromobacter--1||g__Caballeronia--1||g__Marinobacter--1||g__Phaeospirillum--1||g__Pseudorhizobium--1||g__Rhizobacter--1:capture_order_counter=o__Burkholderiales--3||o__Pseudomonadales--1||o__Rhizobiales--1||o__Rhodospirillales--1:capture_phylum_counter=p__Proteobacteria--6:capture_species_counter=s__Achromobacter xylosoxidans_C--1||s__Caballeronia verschuerenii--1||s__Marinobacter lipolyticus_B--1||s__Phaeospirillum sp900184795--1||s__Pseudorhizobium flavum--1||s__Rhizobacter sp900142965--1:evalue_avg=3.61468e-42:evalue_max=1.77e-41:evalue_min=1.07e-69:evalue_std=7.875407298165601e-42:evalue_sum=1.8073400000000002e-41:gapopen_avg=0.2:gapopen_max=1.0:gapopen_min=0.0:gapopen_std=0.44721359549995804:gapopen_sum=1.0:gtdb_class_counter=c__Gammaproteobacteria--1:gtdb_domain_counter=d__Bacteria--1:gtdb_family_counter=f__Burkholderiaceae--1:gtdb_genus_counter=g__Piscinibacter--1:gtdb_order_counter=o__Burkholderiales--1:gtdb_phylum_counter=p__Proteobacteria--1:gtdb_species_counter=s__Piscinibacter aquaticus--1:heptad_counter=MCP-36H--7:lbd_counter=:lca_tree=s__Piscinibacter aquaticus:length_avg=119.8:length_max=156.0:length_min=94.0:length_std=33.10891118717135:length_sum=599.0:mismatch_avg=24.2:mismatch_max=36.0:mismatch_min=15.0:mismatch_std=10.425929215182693:mismatch_sum=121.0:name=N1111577:qcovhsp_avg=99.58:qcovhsp_max=100.0:qcovhsp_min=97.9:qcovhsp_std=0.9391485505499091:qcovhsp_sum=497.9:qend_avg=119.8:qend_max=156.0:qend_min=94.0:qend_std=32.645060882161026:qend_sum=599.0:qstart_avg=1.2:qstart_max=2.0:qstart_min=1.0:qstart_std=0.44721359549995804:qstart_sum=6.0:ref_name_counter=GB_GCA_007994965.1_protein.faa_VOPW01000001.1_3058@PF00015_full_PFAM.1.167--1||GB_GCA_011056935.1_protein.faa_DSNY01000007.1_5@PF00015_full_PFAM.312.525--2||RS_GCF_002198735.1_protein.faa_NZ_MWLO01000137.1_60@PF00015_full_PFAM.318.501--1||RS_GCF_003852425.1_protein.faa_NZ_QAJN01000014.1_9@PF00015_full_PFAM.320.505--1:scovhsp_avg=61.580000000000005:scovhsp_max=73.2:scovhsp_min=50.8:scovhsp_std=10.805183941053482:scovhsp_sum=307.90000000000003:send_avg=144.6:send_max=167.0:send_min=107.0:send_std=25.52057993071474:send_sum=723.0:sstart_avg=25.8:sstart_max=57.0:sstart_min=9.0:sstart_std=21.276747871796573:sstart_sum=129.0])0.96:0.0703863[&&NHX:Sample_counter=rhiztom1--4||rhiztom2--1||rhiztom3--4:Type_counter=GTDB--3||capture--9:besthit_avg=80.28:besthit_max=84.8:besthit_min=76.9:besthit_std=3.5674921163192463:besthit_sum=401.4:bitscore_avg=167.2:bitscore_max=211.0:bitscore_min=135.0:bitscore_std=38.29099110756994:bitscore_sum=836.0:capture_class_counter=c__Alphaproteobacteria--2||c__Gammaproteobacteria--7:capture_domain_counter=d__Bacteria--9:capture_family_counter=f__Burkholderiaceae--6||f__Magnetospirillaceae--1||f__Oleiphilaceae--1||f__Rhizobiaceae--1:capture_genus_counter=g__Achromobacter--2||g__Caballeronia--1||g__Kinneretia--1||g__Marinobacter--1||g__Phaeospirillum--1||g__Pseudorhizobium--1||g__Rhizobacter--1||g__Variovorax--1:capture_order_counter=o__Burkholderiales--6||o__Pseudomonadales--1||o__Rhizobiales--1||o__Rhodospirillales--1:capture_phylum_counter=p__Proteobacteria--9:capture_species_counter=s__Achromobacter sp000757485--1||s__Achromobacter xylosoxidans_C--1||s__Caballeronia verschuerenii--1||s__Kinneretia sp015657635--1||s__Marinobacter lipolyticus_B--1||s__Phaeospirillum sp900184795--1||s__Pseudorhizobium flavum--1||s__Rhizobacter sp900142965--1||s__Variovorax sp001984055--1:evalue_avg=3.61468e-42:evalue_max=1.77e-41:evalue_min=1.07e-69:evalue_std=7.875407298165601e-42:evalue_sum=1.8073400000000002e-41:gapopen_avg=0.2:gapopen_max=1.0:gapopen_min=0.0:gapopen_std=0.44721359549995804:gapopen_sum=1.0:gtdb_class_counter=c__Gammaproteobacteria--3:gtdb_domain_counter=d__Bacteria--3:gtdb_family_counter=f__Burkholderiaceae--3:gtdb_genus_counter=g__GJ-E10--2||g__Piscinibacter--1:gtdb_order_counter=o__Burkholderiales--3:gtdb_phylum_counter=p__Proteobacteria--3:gtdb_species_counter=s__GJ-E10 sp000828975--2||s__Piscinibacter aquaticus--1:heptad_counter=MCP-36H--12:lbd_counter=:lca_tree=f__Burkholderiaceae:length_avg=119.8:length_max=156.0:length_min=94.0:length_std=33.10891118717135:length_sum=599.0:mismatch_avg=24.2:mismatch_max=36.0:mismatch_min=15.0:mismatch_std=10.425929215182693:mismatch_sum=121.0:name=N1111578:qcovhsp_avg=99.58:qcovhsp_max=100.0:qcovhsp_min=97.9:qcovhsp_std=0.9391485505499091:qcovhsp_sum=497.9:qend_avg=119.8:qend_max=156.0:qend_min=94.0:qend_std=32.645060882161026:qend_sum=599.0:qstart_avg=1.2:qstart_max=2.0:qstart_min=1.0:qstart_std=0.44721359549995804:qstart_sum=6.0:ref_name_counter=GB_GCA_007994965.1_protein.faa_VOPW01000001.1_3058@PF00015_full_PFAM.1.167--1||GB_GCA_011056935.1_protein.faa_DSNY01000007.1_5@PF00015_full_PFAM.312.525--2||RS_GCF_002198735.1_protein.faa_NZ_MWLO01000137.1_60@PF00015_full_PFAM.318.501--1||RS_GCF_003852425.1_protein.faa_NZ_QAJN01000014.1_9@PF00015_full_PFAM.320.505--1:scovhsp_avg=61.580000000000005:scovhsp_max=73.2:scovhsp_min=50.8:scovhsp_std=10.805183941053482:scovhsp_sum=307.90000000000003:send_avg=144.6:send_max=167.0:send_min=107.0:send_std=25.52057993071474:send_sum=723.0:sstart_avg=25.8:sstart_max=57.0:sstart_min=9.0:sstart_std=21.276747871796573:sstart_sum=129.0])0.156:0.00932815[&&NHX:Sample_counter=rhiztom1--5||rhiztom2--1||rhiztom3--4:Type_counter=GTDB--8||capture--10:besthit_avg=82.46666666666668:besthit_max=93.4:besthit_min=76.9:besthit_std=6.234634445311663:besthit_sum=494.80000000000007:bitscore_avg=156.0:bitscore_max=211.0:bitscore_min=100.0:bitscore_std=43.88165903882851:bitscore_sum=936.0:capture_class_counter=c__Alphaproteobacteria--2||c__Gammaproteobacteria--8:capture_domain_counter=d__Bacteria--10:capture_family_counter=f__Burkholderiaceae--7||f__Magnetospirillaceae--1||f__Oleiphilaceae--1||f__Rhizobiaceae--1:capture_genus_counter=g__Achromobacter--2||g__Caballeronia--1||g__Hydrogenophaga--1||g__Kinneretia--1||g__Marinobacter--1||g__Phaeospirillum--1||g__Pseudorhizobium--1||g__Rhizobacter--1||g__Variovorax--1:capture_order_counter=o__Burkholderiales--7||o__Pseudomonadales--1||o__Rhizobiales--1||o__Rhodospirillales--1:capture_phylum_counter=p__Proteobacteria--10:capture_species_counter=s__Achromobacter sp000757485--1||s__Achromobacter xylosoxidans_C--1||s__Caballeronia verschuerenii--1||s__Hydrogenophaga sp002840835--1||s__Kinneretia sp015657635--1||s__Marinobacter lipolyticus_B--1||s__Phaeospirillum sp900184795--1||s__Pseudorhizobium flavum--1||s__Rhizobacter sp900142965--1||s__Variovorax sp001984055--1:evalue_avg=7.783333333336345e-30:evalue_max=4.67e-29:evalue_min=1.07e-69:evalue_std=1.9065195164660925e-29:evalue_sum=4.670000000001807e-29:gapopen_avg=0.16666666666666666:gapopen_max=1.0:gapopen_min=0.0:gapopen_std=0.408248290463863:gapopen_sum=1.0:gtdb_class_counter=c__Gammaproteobacteria--8:gtdb_domain_counter=d__Bacteria--8:gtdb_family_counter=f__Burkholderiaceae--8:gtdb_genus_counter=g__GJ-E10--5||g__Piscinibacter--1||g__VBCK01--2:gtdb_order_counter=o__Burkholderiales--8:gtdb_phylum_counter=p__Proteobacteria--8:gtdb_species_counter=s__GJ-E10 sp000828975--3||s__GJ-E10 sp900290295--1||s__GJ-E10 sp900290335--1||s__Piscinibacter aquaticus--1||s__VBCK01 sp005882215--1||s__VBCK01 sp019236735--1:heptad_counter=MCP-36H--18:lbd_counter=:lca_tree=f__Burkholderiaceae:length_avg=110.0:length_max=156.0:length_min=61.0:length_std=38.12086043100287:length_sum=660.0:mismatch_avg=20.833333333333332:mismatch_max=36.0:mismatch_min=4.0:mismatch_std=12.448560827126428:mismatch_sum=125.0:name=N1111579:qcovhsp_avg=99.38333333333333:qcovhsp_max=100.0:qcovhsp_min=97.9:qcovhsp_std=0.9683318990236051:qcovhsp_sum=596.3:qend_avg=110.0:qend_max=156.0:qend_min=61.0:qend_std=37.79947089576784:qend_sum=660.0:qstart_avg=1.1666666666666667:qstart_max=2.0:qstart_min=1.0:qstart_std=0.408248290463863:qstart_sum=7.0:ref_name_counter=GB_GCA_007994965.1_protein.faa_VOPW01000001.1_3058@PF00015_full_PFAM.1.167--1||GB_GCA_011056935.1_protein.faa_DSNY01000007.1_5@PF00015_full_PFAM.312.525--2||GB_GCA_016185075.1_protein.faa_JACPOH010000158.1_6@PF00015_full_PFAM.270.369--1||RS_GCF_002198735.1_protein.faa_NZ_MWLO01000137.1_60@PF00015_full_PFAM.318.501--1||RS_GCF_003852425.1_protein.faa_NZ_QAJN01000014.1_9@PF00015_full_PFAM.320.505--1:scovhsp_avg=61.583333333333336:scovhsp_max=73.2:scovhsp_min=50.8:scovhsp_std=9.664453769699906:scovhsp_sum=369.5:send_avg=136.16666666666666:send_max=167.0:send_min=94.0:send_std=30.785819246313174:send_sum=817.0:sstart_avg=27.166666666666668:sstart_max=57.0:sstart_min=9.0:sstart_std=19.322698224281893:sstart_sum=163.0])0.838:0.0305594[&&NHX:Sample_counter=rhiztom1--6||rhiztom2--4||rhiztom3--24:Type_counter=GTDB--10||capture--34:besthit_avg=81.992:besthit_max=93.4:besthit_min=72.9:besthit_std=3.8748032208100573:besthit_sum=2049.8:bitscore_avg=183.56:bitscore_max=225.0:bitscore_min=100.0:bitscore_std=39.332005627308995:bitscore_sum=4589.0:capture_class_counter=c__Alphaproteobacteria--11||c__Clostridia--10||c__Gammaproteobacteria--12||c__Myxococcia--1:capture_domain_counter=d__Bacteria--34:capture_family_counter=f__Burkholderiaceae--9||f__Lachnospiraceae--8||f__Magnetospirillaceae--1||f__Myxococcaceae--1||f__Oleiphilaceae--1||f__Oscillospiraceae--2||f__Rhizobiaceae--10||f__Xanthomonadaceae--2:capture_genus_counter=g__Achromobacter--2||g__Aminobacter--9||g__Azohydromonas--1||g__Caballeronia--1||g__Corallococcus--1||g__Dysosmobacter--1||g__Hydrogenophaga--1||g__Kinneretia--1||g__Lysobacter--2||g__Marinobacter--1||g__Massilia--1||g__Pelethomonas--1||g__Phaeospirillum--1||g__Pseudorhizobium--1||g__Rhizobacter--1||g__Sporofaciens--8||g__Variovorax--1:capture_order_counter=o__Burkholderiales--9||o__Lachnospirales--8||o__Myxococcales--1||o__Oscillospirales--2||o__Pseudomonadales--1||o__Rhizobiales--10||o__Rhodospirillales--1||o__Xanthomonadales--2:capture_phylum_counter=p__Firmicutes_A--10||p__Myxococcota--1||p__Proteobacteria--23:capture_species_counter=s__Achromobacter sp000757485--1||s__Achromobacter xylosoxidans_C--1||s__Aminobacter ciceronei--3||s__Aminobacter sp000372965--6||s__Azohydromonas lata--1||s__Caballeronia verschuerenii--1||s__Corallococcus sp003611675--1||s__Dysosmobacter sp910579435--1||s__Hydrogenophaga sp002840835--1||s__Kinneretia sp015657635--1||s__Lysobacter daejeonensis--1||s__Lysobacter sp001427225--1||s__Marinobacter lipolyticus_B--1||s__Massilia sp003484545--1||s__Pelethomonas sp009774055--1||s__Phaeospirillum sp900184795--1||s__Pseudorhizobium flavum--1||s__Rhizobacter sp900142965--1||s__Sporofaciens sp910585725--8||s__Variovorax sp001984055--1:evalue_avg=1.9020000000007566e-30:evalue_max=4.67e-29:evalue_min=8.18e-76:evalue_std=9.334462134120549e-30:evalue_sum=4.755000000001892e-29:gapopen_avg=0.24:gapopen_max=2.0:gapopen_min=0.0:gapopen_std=0.5228129047119374:gapopen_sum=6.0:gtdb_class_counter=c__Gammaproteobacteria--10:gtdb_domain_counter=d__Bacteria--10:gtdb_family_counter=f__Burkholderiaceae--10:gtdb_genus_counter=g__Albitalea--2||g__GJ-E10--5||g__Piscinibacter--1||g__VBCK01--2:gtdb_order_counter=o__Burkholderiales--10:gtdb_phylum_counter=p__Proteobacteria--10:gtdb_species_counter=s__Albitalea sp905339355--1||s__Albitalea terrae--1||s__GJ-E10 sp000828975--3||s__GJ-E10 sp900290295--1||s__GJ-E10 sp900290335--1||s__Piscinibacter aquaticus--1||s__VBCK01 sp005882215--1||s__VBCK01 sp019236735--1:heptad_counter=MCP-36H--44:lbd_counter=:lca_tree=f__Burkholderiaceae:length_avg=129.0:length_max=156.0:length_min=61.0:length_std=30.404221198160407:length_sum=3225.0:mismatch_avg=23.8:mismatch_max=42.0:mismatch_min=4.0:mismatch_std=8.864724097981467:mismatch_sum=595.0:name=N1111580:qcovhsp_avg=99.27199999999999:qcovhsp_max=100.0:qcovhsp_min=96.7:qcovhsp_std=0.9062376435939221:qcovhsp_sum=2481.7999999999997:qend_avg=129.16:qend_max=157.0:qend_min=61.0:qend_std=30.55279583496956:qend_sum=3229.0:qstart_avg=1.36:qstart_max=2.0:qstart_min=1.0:qstart_std=0.48989794855663565:qstart_sum=34.0:ref_name_counter=GB_GCA_007994965.1_protein.faa_VOPW01000001.1_3058@PF00015_full_PFAM.1.167--1||GB_GCA_011056935.1_protein.faa_DSNY01000007.1_5@PF00015_full_PFAM.312.525--2||GB_GCA_016185075.1_protein.faa_JACPOH010000158.1_6@PF00015_full_PFAM.270.369--1||GB_GCA_016213205.1_protein.faa_JACRAZ010000072.1_130@PF00015_full_PFAM.318.505--5||GB_GCA_017992055.1_protein.faa_JAGOPK010000025.1_15@PF00015_full_PFAM.324.510--1||GB_GCA_018780645.1_protein.faa_JADMJJ010000002.1_9@PF00015_full_PFAM.325.509--1||GB_GCA_018780805.1_protein.faa_JADMJD010000013.1_68@PF00015_full_PFAM.323.510--1||RS_GCF_001425165.1_protein.faa_NZ_LMDU01000013.1_26@PF00015_full_PFAM.324.513--10||RS_GCF_002198735.1_protein.faa_NZ_MWLO01000137.1_60@PF00015_full_PFAM.318.501--1||RS_GCF_003852425.1_protein.faa_NZ_QAJN01000014.1_9@PF00015_full_PFAM.320.505--1||RS_GCF_900113035.1_protein.faa_NZ_FONX01000001.1_514@PF00015_full_PFAM.317.402--1:scovhsp_avg=71.07600000000001:scovhsp_max=82.0:scovhsp_min=50.5:scovhsp_std=11.465247489696855:scovhsp_sum=1776.9:send_avg=144.0:send_max=167.0:send_min=79.0:send_std=25.89723279940671:send_sum=3600.0:sstart_avg=16.04:sstart_max=58.0:sstart_min=3.0:sstart_std=15.271105613761785:sstart_sum=401.0],(((9189a4d6-07fd-4e16-a8de-bf9e5a56526b_6@MCPsignal.320.420:0.027777[&&NHX:Sample=rhizpot2:Type=capture:capture_class=c__Gammaproteobacteria:capture_domain=d__Bacteria:capture_family=f__Burkholderiaceae:capture_genus=g__Rubrivivax:capture_order=o__Burkholderiales:capture_phylum=p__Proteobacteria:capture_species=s__Rubrivivax sp001295865:heptad=MCP-36H],(5f9c1676-a0ca-45f4-af22-93b5da867622_6@MCPsignal.326.413:6e-09[&&NHX:Sample=rhizpot3:Type=capture:capture_class=c__Gammaproteobacteria:capture_domain=d__Bacteria:capture_family=f__Burkholderiaceae:capture_genus=g__Hylemonella:capture_order=o__Burkholderiales:capture_phylum=p__Proteobacteria:capture_species=s__Hylemonella sp003500955:heptad=MCP-36H],ef010331-8530-4295-82cf-5f6c2d77ce3a_4@MCPsignal.192.342:0.0169655[&&NHX:Sample=rhizpot3:Type=capture:besthit=85.9:bitscore=221.0:capture_class=c__Gammaproteobacteria:capture_domain=d__Bacteria:capture_family=f__Burkholderiaceae:capture_genus=g__Herminiimonas:capture_order=o__Burkholderiales:capture_phylum=p__Proteobacteria:capture_species=s__Herminiimonas sp002384815:evalue=2.36e-74:gapopen=0.0:heptad=MCP-36H:length=149.0:mismatch=21.0:qcovhsp=99.3:qend=150.0:qstart=2.0:ref_name=GB_GCA_013817365.1_protein.faa_JACDCU010000211.1_4@PF00015_full_PFAM.311.503:scovhsp=77.6:send=162.0:sstart=14.0])0.89:0.0083885[&&NHX:Sample_counter=rhizpot3--2:Type_counter=capture--2:besthit_avg=85.9:besthit_max=85.9:besthit_min=85.9:besthit_std=0:besthit_sum=85.9:bitscore_avg=221.0:bitscore_max=221.0:bitscore_min=221.0:bitscore_std=0:bitscore_sum=221.0:capture_class_counter=c__Gammaproteobacteria--2:capture_domain_counter=d__Bacteria--2:capture_family_counter=f__Burkholderiaceae--2:capture_genus_counter=g__Herminiimonas--1||g__Hylemonella--1:capture_order_counter=o__Burkholderiales--2:capture_phylum_counter=p__Proteobacteria--2:capture_species_counter=s__Herminiimonas sp002384815--1||s__Hylemonella sp003500955--1:evalue_avg=2.36e-74:evalue_max=2.36e-74:evalue_min=2.36e-74:evalue_std=0:evalue_sum=2.36e-74:gapopen_avg=0.0:gapopen_max=0.0:gapopen_min=0.0:gapopen_std=0:gapopen_sum=0.0:gtdb_class_counter=:gtdb_domain_counter=:gtdb_family_counter=:gtdb_genus_counter=:gtdb_order_counter=:gtdb_phylum_counter=:gtdb_species_counter=:heptad_counter=MCP-36H--2:lbd_counter=:length_avg=149.0:length_max=149.0:length_min=149.0:length_std=0:length_sum=149.0:mismatch_avg=21.0:mismatch_max=21.0:mismatch_min=21.0:mismatch_std=0:mismatch_sum=21.0:name=N1111584:qcovhsp_avg=99.3:qcovhsp_max=99.3:qcovhsp_min=99.3:qcovhsp_std=0:qcovhsp_sum=99.3:qend_avg=150.0:qend_max=150.0:qend_min=150.0:qend_std=0:qend_sum=150.0:qstart_avg=2.0:qstart_max=2.0:qstart_min=2.0:qstart_std=0:qstart_sum=2.0:ref_name_counter=GB_GCA_013817365.1_protein.faa_JACDCU010000211.1_4@PF00015_full_PFAM.311.503--1:scovhsp_avg=77.6:scovhsp_max=77.6:scovhsp_min=77.6:scovhsp_std=0:scovhsp_sum=77.6:send_avg=162.0:send_max=162.0:send_min=162.0:send_std=0:send_sum=162.0:sstart_avg=14.0:sstart_max=14.0:sstart_min=14.0:sstart_std=0:sstart_sum=14.0])0:5e-09[&&NHX:Sample_counter=rhizpot2--1||rhizpot3--2:Type_counter=capture--3:besthit_avg=85.9:besthit_max=85.9:besthit_min=85.9:besthit_std=0:besthit_sum=85.9:bitscore_avg=221.0:bitscore_max=221.0:bitscore_min=221.0:bitscore_std=0:bitscore_sum=221.0:capture_class_counter=c__Gammaproteobacteria--3:capture_domain_counter=d__Bacteria--3:capture_family_counter=f__Burkholderiaceae--3:capture_genus_counter=g__Herminiimonas--1||g__Hylemonella--1||g__Rubrivivax--1:capture_order_counter=o__Burkholderiales--3:capture_phylum_counter=p__Proteobacteria--3:capture_species_counter=s__Herminiimonas sp002384815--1||s__Hylemonella sp003500955--1||s__Rubrivivax sp001295865--1:evalue_avg=2.36e-74:evalue_max=2.36e-74:evalue_min=2.36e-74:evalue_std=0:evalue_sum=2.36e-74:gapopen_avg=0.0:gapopen_max=0.0:gapopen_min=0.0:gapopen_std=0:gapopen_sum=0.0:gtdb_class_counter=:gtdb_domain_counter=:gtdb_family_counter=:gtdb_genus_counter=:gtdb_order_counter=:gtdb_phylum_counter=:gtdb_species_counter=:heptad_counter=MCP-36H--3:lbd_counter=:length_avg=149.0:length_max=149.0:length_min=149.0:length_std=0:length_sum=149.0:mismatch_avg=21.0:mismatch_max=21.0:mismatch_min=21.0:mismatch_std=0:mismatch_sum=21.0:name=N1111585:qcovhsp_avg=99.3:qcovhsp_max=99.3:qcovhsp_min=99.3:qcovhsp_std=0:qcovhsp_sum=99.3:qend_avg=150.0:qend_max=150.0:qend_min=150.0:qend_std=0:qend_sum=150.0:qstart_avg=2.0:qstart_max=2.0:qstart_min=2.0:qstart_std=0:qstart_sum=2.0:ref_name_counter=GB_GCA_013817365.1_protein.faa_JACDCU010000211.1_4@PF00015_full_PFAM.311.503--1:scovhsp_avg=77.6:scovhsp_max=77.6:scovhsp_min=77.6:scovhsp_std=0:scovhsp_sum=77.6:send_avg=162.0:send_max=162.0:send_min=162.0:send_std=0:send_sum=162.0:sstart_avg=14.0:sstart_max=14.0:sstart_min=14.0:sstart_std=0:sstart_sum=14.0],(((((433ae6bf-82c9-41d0-aa1c-11785714302a_2@MCPsignal.128.210:5e-09[&&NHX:Sample=rhizpot1:Type=capture:capture_class=c__Gammaproteobacteria:capture_domain=d__Bacteria:capture_family=f__Burkholderiaceae:capture_genus=g__Albitalea:capture_order=o__Burkholderiales:capture_phylum=p__Proteobacteria:capture_species=s__Albitalea sp005882155:heptad=MCP-36H],4dbd8268-11ae-4228-99e2-f64c6815a8e4_6@MCPsignal.87.228:0.0110252[&&NHX:Sample=rhizpot3:Type=capture:besthit=88.6:bitscore=214.0:capture_class=c__Gammaproteobacteria:capture_domain=d__Bacteria:capture_family=f__Burkholderiaceae:capture_genus=g__Rhizobacter:capture_order=o__Burkholderiales:capture_phylum=p__Proteobacteria:capture_species=s__Rhizobacter sp900142965:evalue=1.82e-71:gapopen=0.0:heptad=MCP-36H:length=140.0:mismatch=16.0:qcovhsp=99.3:qend=141.0:qstart=2.0:ref_name=GB_GCA_013817365.1_protein.faa_JACDCU010000211.1_4@PF00015_full_PFAM.311.503:scovhsp=72.9:send=153.0:sstart=14.0])0:1.8e-08[&&NHX:Sample_counter=rhizpot1--1||rhizpot3--1:Type_counter=capture--2:besthit_avg=88.6:besthit_max=88.6:besthit_min=88.6:besthit_std=0:besthit_sum=88.6:bitscore_avg=214.0:bitscore_max=214.0:bitscore_min=214.0:bitscore_std=0:bitscore_sum=214.0:capture_class_counter=c__Gammaproteobacteria--2:capture_domain_counter=d__Bacteria--2:capture_family_counter=f__Burkholderiaceae--2:capture_genus_counter=g__Albitalea--1||g__Rhizobacter--1:capture_order_counter=o__Burkholderiales--2:capture_phylum_counter=p__Proteobacteria--2:capture_species_counter=s__Albitalea sp005882155--1||s__Rhizobacter sp900142965--1:evalue_avg=1.82e-71:evalue_max=1.82e-71:evalue_min=1.82e-71:evalue_std=0:evalue_sum=1.82e-71:gapopen_avg=0.0:gapopen_max=0.0:gapopen_min=0.0:gapopen_std=0:gapopen_sum=0.0:gtdb_class_counter=:gtdb_domain_counter=:gtdb_family_counter=:gtdb_genus_counter=:gtdb_order_counter=:gtdb_phylum_counter=:gtdb_species_counter=:heptad_counter=MCP-36H--2:lbd_counter=:length_avg=140.0:length_max=140.0:length_min=140.0:length_std=0:length_sum=140.0:mismatch_avg=16.0:mismatch_max=16.0:mismatch_min=16.0:mismatch_std=0:mismatch_sum=16.0:name=N1111588:qcovhsp_avg=99.3:qcovhsp_max=99.3:qcovhsp_min=99.3:qcovhsp_std=0:qcovhsp_sum=99.3:qend_avg=141.0:qend_max=141.0:qend_min=141.0:qend_std=0:qend_sum=141.0:qstart_avg=2.0:qstart_max=2.0:qstart_min=2.0:qstart_std=0:qstart_sum=2.0:ref_name_counter=GB_GCA_013817365.1_protein.faa_JACDCU010000211.1_4@PF00015_full_PFAM.311.503--1:scovhsp_avg=72.9:scovhsp_max=72.9:scovhsp_min=72.9:scovhsp_std=0:scovhsp_sum=72.9:send_avg=153.0:send_max=153.0:send_min=153.0:send_std=0:send_sum=153.0:sstart_avg=14.0:sstart_max=14.0:sstart_min=14.0:sstart_std=0:sstart_sum=14.0],(6d7a0994-a4a7-48ea-b1c3-ee7d811f59e1_6@MCPsignal.251.395:0.0257768[&&NHX:Sample=rhizpot3:Type=capture:besthit=88.4:bitscore=210.0:capture_class=c__Thermoleophilia:capture_domain=d__Bacteria:capture_family=f__Solirubrobacteraceae:capture_genus=g__Patulibacter:capture_order=o__Solirubrobacterales:capture_phylum=p__Actinobacteriota:capture_species=s__Patulibacter americanus:evalue=6.81e-70:gapopen=0.0:heptad=MCP-36H:length=138.0:mismatch=16.0:qcovhsp=95.8:qend=139.0:qstart=2.0:ref_name=GB_GCA_013817365.1_protein.faa_JACDCU010000211.1_4@PF00015_full_PFAM.311.503:scovhsp=71.9:send=151.0:sstart=14.0],4896f4bb-9fa8-4607-8d21-f385ad9bb570_5@MCPsignal.222.368:0.00647192[&&NHX:Sample=rhizpot3:Type=capture:besthit=89.4:bitscore=217.0:capture_class=c__Gammaproteobacteria:capture_domain=d__Bacteria:capture_family=f__Burkholderiaceae:capture_genus=g__Rhizobacter:capture_order=o__Burkholderiales:capture_phylum=p__Proteobacteria:capture_species=s__Rhizobacter sp900142965:evalue=1.35e-72:gapopen=0.0:heptad=MCP-36H:length=141.0:mismatch=15.0:qcovhsp=96.6:qend=142.0:qstart=2.0:ref_name=GB_GCA_013817365.1_protein.faa_JACDCU010000211.1_4@PF00015_full_PFAM.311.503:scovhsp=73.4:send=154.0:sstart=14.0])0.073:0.0154043[&&NHX:Sample_counter=rhizpot3--2:Type_counter=capture--2:besthit_avg=88.9:besthit_max=89.4:besthit_min=88.4:besthit_std=0.7071067811865476:besthit_sum=177.8:bitscore_avg=213.5:bitscore_max=217.0:bitscore_min=210.0:bitscore_std=4.949747468305833:bitscore_sum=427.0:capture_class_counter=c__Gammaproteobacteria--1||c__Thermoleophilia--1:capture_domain_counter=d__Bacteria--2:capture_family_counter=f__Burkholderiaceae--1||f__Solirubrobacteraceae--1:capture_genus_counter=g__Patulibacter--1||g__Rhizobacter--1:capture_order_counter=o__Burkholderiales--1||o__Solirubrobacterales--1:capture_phylum_counter=p__Actinobacteriota--1||p__Proteobacteria--1:capture_species_counter=s__Patulibacter americanus--1||s__Rhizobacter sp900142965--1:evalue_avg=3.41175e-70:evalue_max=6.81e-70:evalue_min=1.35e-72:evalue_std=4.8058512383343706e-70:evalue_sum=6.8235e-70:gapopen_avg=0.0:gapopen_max=0.0:gapopen_min=0.0:gapopen_std=0.0:gapopen_sum=0.0:gtdb_class_counter=:gtdb_domain_counter=:gtdb_family_counter=:gtdb_genus_counter=:gtdb_order_counter=:gtdb_phylum_counter=:gtdb_species_counter=:heptad_counter=MCP-36H--2:lbd_counter=:length_avg=139.5:length_max=141.0:length_min=138.0:length_std=2.1213203435596424:length_sum=279.0:mismatch_avg=15.5:mismatch_max=16.0:mismatch_min=15.0:mismatch_std=0.7071067811865476:mismatch_sum=31.0:name=N1111591:qcovhsp_avg=96.19999999999999:qcovhsp_max=96.6:qcovhsp_min=95.8:qcovhsp_std=0.565685424949236:qcovhsp_sum=192.39999999999998:qend_avg=140.5:qend_max=142.0:qend_min=139.0:qend_std=2.1213203435596424:qend_sum=281.0:qstart_avg=2.0:qstart_max=2.0:qstart_min=2.0:qstart_std=0.0:qstart_sum=4.0:ref_name_counter=GB_GCA_013817365.1_protein.faa_JACDCU010000211.1_4@PF00015_full_PFAM.311.503--2:scovhsp_avg=72.65:scovhsp_max=73.4:scovhsp_min=71.9:scovhsp_std=1.0606601717798212:scovhsp_sum=145.3:send_avg=152.5:send_max=154.0:send_min=151.0:send_std=2.1213203435596424:send_sum=305.0:sstart_avg=14.0:sstart_max=14.0:sstart_min=14.0:sstart_std=0.0:sstart_sum=28.0])0:1.3e-08[&&NHX:Sample_counter=rhizpot1--1||rhizpot3--3:Type_counter=capture--4:besthit_avg=88.8:besthit_max=89.4:besthit_min=88.4:besthit_std=0.5291502622129203:besthit_sum=266.4:bitscore_avg=213.66666666666666:bitscore_max=217.0:bitscore_min=210.0:bitscore_std=3.5118845842842465:bitscore_sum=641.0:capture_class_counter=c__Gammaproteobacteria--3||c__Thermoleophilia--1:capture_domain_counter=d__Bacteria--4:capture_family_counter=f__Burkholderiaceae--3||f__Solirubrobacteraceae--1:capture_genus_counter=g__Albitalea--1||g__Patulibacter--1||g__Rhizobacter--2:capture_order_counter=o__Burkholderiales--3||o__Solirubrobacterales--1:capture_phylum_counter=p__Actinobacteriota--1||p__Proteobacteria--3:capture_species_counter=s__Albitalea sp005882155--1||s__Patulibacter americanus--1||s__Rhizobacter sp900142965--2:evalue_avg=2.3351666666666668e-70:evalue_max=6.81e-70:evalue_min=1.35e-72:evalue_std=3.876235039743247e-70:evalue_sum=7.0055e-70:gapopen_avg=0.0:gapopen_max=0.0:gapopen_min=0.0:gapopen_std=0.0:gapopen_sum=0.0:gtdb_class_counter=:gtdb_domain_counter=:gtdb_family_counter=:gtdb_genus_counter=:gtdb_order_counter=:gtdb_phylum_counter=:gtdb_species_counter=:heptad_counter=MCP-36H--4:lbd_counter=:length_avg=139.66666666666666:length_max=141.0:length_min=138.0:length_std=1.5275252316519468:length_sum=419.0:mismatch_avg=15.666666666666666:mismatch_max=16.0:mismatch_min=15.0:mismatch_std=0.5773502691896257:mismatch_sum=47.0:name=N1111592:qcovhsp_avg=97.23333333333333:qcovhsp_max=99.3:qcovhsp_min=95.8:qcovhsp_std=1.8339392937971897:qcovhsp_sum=291.7:qend_avg=140.66666666666666:qend_max=142.0:qend_min=139.0:qend_std=1.5275252316519468:qend_sum=422.0:qstart_avg=2.0:qstart_max=2.0:qstart_min=2.0:qstart_std=0.0:qstart_sum=6.0:ref_name_counter=GB_GCA_013817365.1_protein.faa_JACDCU010000211.1_4@PF00015_full_PFAM.311.503--3:scovhsp_avg=72.73333333333333:scovhsp_max=73.4:scovhsp_min=71.9:scovhsp_std=0.7637626158259734:scovhsp_sum=218.20000000000002:send_avg=152.66666666666666:send_max=154.0:send_min=151.0:send_std=1.5275252316519468:send_sum=458.0:sstart_avg=14.0:sstart_max=14.0:sstart_min=14.0:sstart_std=0.0:sstart_sum=42.0],0830ee48-520c-433e-b062-bac385283fb1_2@MCPsignal.176.304:0.0192617[&&NHX:Sample=rhizpot3:Type=capture:besthit=88.7:bitscore=190.0:capture_class=c__Gammaproteobacteria:capture_domain=d__Bacteria:capture_family=f__Burkholderiaceae:capture_genus=g__Rhizobacter:capture_order=o__Burkholderiales:capture_phylum=p__Proteobacteria:capture_species=s__Rhizobacter sp900142965:evalue=2.9e-62:gapopen=0.0:heptad=MCP-36H:length=124.0:mismatch=14.0:qcovhsp=96.9:qend=125.0:qstart=2.0:ref_name=GB_GCA_013817365.1_protein.faa_JACDCU010000211.1_4@PF00015_full_PFAM.311.503:scovhsp=64.6:send=137.0:sstart=14.0])0:1.3e-08[&&NHX:Sample_counter=rhizpot1--1||rhizpot3--4:Type_counter=capture--5:besthit_avg=88.775:besthit_max=89.4:besthit_min=88.4:besthit_std=0.43493294502333135:besthit_sum=355.1:bitscore_avg=207.75:bitscore_max=217.0:bitscore_min=190.0:bitscore_std=12.175795661885921:bitscore_sum=831.0:capture_class_counter=c__Gammaproteobacteria--4||c__Thermoleophilia--1:capture_domain_counter=d__Bacteria--5:capture_family_counter=f__Burkholderiaceae--4||f__Solirubrobacteraceae--1:capture_genus_counter=g__Albitalea--1||g__Patulibacter--1||g__Rhizobacter--3:capture_order_counter=o__Burkholderiales--4||o__Solirubrobacterales--1:capture_phylum_counter=p__Actinobacteriota--1||p__Proteobacteria--4:capture_species_counter=s__Albitalea sp005882155--1||s__Patulibacter americanus--1||s__Rhizobacter sp900142965--3:evalue_avg=7.2500001751375e-63:evalue_max=2.9e-62:evalue_min=1.35e-72:evalue_std=1.449999988324167e-62:evalue_sum=2.900000070055e-62:gapopen_avg=0.0:gapopen_max=0.0:gapopen_min=0.0:gapopen_std=0.0:gapopen_sum=0.0:gtdb_class_counter=:gtdb_domain_counter=:gtdb_family_counter=:gtdb_genus_counter=:gtdb_order_counter=:gtdb_phylum_counter=:gtdb_species_counter=:heptad_counter=MCP-36H--5:lbd_counter=:length_avg=135.75:length_max=141.0:length_min=124.0:length_std=7.932002689527196:length_sum=543.0:mismatch_avg=15.25:mismatch_max=16.0:mismatch_min=14.0:mismatch_std=0.9574271077563381:mismatch_sum=61.0:name=N1111594:qcovhsp_avg=97.15:qcovhsp_max=99.3:qcovhsp_min=95.8:qcovhsp_std=1.5066519173319362:qcovhsp_sum=388.6:qend_avg=136.75:qend_max=142.0:qend_min=125.0:qend_std=7.932002689527196:qend_sum=547.0:qstart_avg=2.0:qstart_max=2.0:qstart_min=2.0:qstart_std=0.0:qstart_sum=8.0:ref_name_counter=GB_GCA_013817365.1_protein.faa_JACDCU010000211.1_4@PF00015_full_PFAM.311.503--4:scovhsp_avg=70.7:scovhsp_max=73.4:scovhsp_min=64.6:scovhsp_std=4.114203041497431:scovhsp_sum=282.8:send_avg=148.75:send_max=154.0:send_min=137.0:send_std=7.932002689527196:send_sum=595.0:sstart_avg=14.0:sstart_max=14.0:sstart_min=14.0:sstart_std=0.0:sstart_sum=56.0],(e8c6e221-f9e8-431e-8d8a-3d80991619f2_4@MCPsignal.24.129:5e-09[&&NHX:Sample=rhizpot3:Type=capture:besthit=91.3:bitscore=162.0:capture_class=c__Gammaproteobacteria:capture_domain=d__Bacteria:capture_family=f__Burkholderiaceae:capture_genus=g__Rhizobacter:capture_order=o__Burkholderiales:capture_phylum=p__Proteobacteria:capture_species=s__Rhizobacter sp900142965:evalue=7.05e-52:gapopen=0.0:heptad=MCP-36H:length=104.0:mismatch=9.0:qcovhsp=99.0:qend=105.0:qstart=2.0:ref_name=GB_GCA_013817365.1_protein.faa_JACDCU010000211.1_4@PF00015_full_PFAM.311.503:scovhsp=54.2:send=117.0:sstart=14.0],c9fff29a-2209-47af-ad6e-aac0c18779c4_1@MCPsignal.128.284:0.00477128[&&NHX:Sample=rhizpot1:Type=capture:besthit=88.4:bitscore=240.0:capture_class=c__Alphaproteobacteria:capture_domain=d__Bacteria:capture_family=f__Caulobacteraceae:capture_genus=g__Phenylobacterium:capture_order=o__Caulobacterales:capture_phylum=p__Proteobacteria:capture_species=s__Phenylobacterium sp001557235:evalue=1.49e-81:gapopen=0.0:heptad=MCP-36H:length=155.0:mismatch=18.0:qcovhsp=99.4:qend=156.0:qstart=2.0:ref_name=GB_GCA_013817365.1_protein.faa_JACDCU010000211.1_4@PF00015_full_PFAM.311.503:scovhsp=80.7:send=168.0:sstart=14.0])0:1.8e-08[&&NHX:Sample_counter=rhizpot1--1||rhizpot3--1:Type_counter=capture--2:besthit_avg=89.85:besthit_max=91.3:besthit_min=88.4:besthit_std=2.0506096654409816:besthit_sum=179.7:bitscore_avg=201.0:bitscore_max=240.0:bitscore_min=162.0:bitscore_std=55.154328932550705:bitscore_sum=402.0:capture_class_counter=c__Alphaproteobacteria--1||c__Gammaproteobacteria--1:capture_domain_counter=d__Bacteria--2:capture_family_counter=f__Burkholderiaceae--1||f__Caulobacteraceae--1:capture_genus_counter=g__Phenylobacterium--1||g__Rhizobacter--1:capture_order_counter=o__Burkholderiales--1||o__Caulobacterales--1:capture_phylum_counter=p__Proteobacteria--2:capture_species_counter=s__Phenylobacterium sp001557235--1||s__Rhizobacter sp900142965--1:evalue_avg=3.525e-52:evalue_max=7.05e-52:evalue_min=1.49e-81:evalue_std=4.98510280736516e-52:evalue_sum=7.05e-52:gapopen_avg=0.0:gapopen_max=0.0:gapopen_min=0.0:gapopen_std=0.0:gapopen_sum=0.0:gtdb_class_counter=:gtdb_domain_counter=:gtdb_family_counter=:gtdb_genus_counter=:gtdb_order_counter=:gtdb_phylum_counter=:gtdb_species_counter=:heptad_counter=MCP-36H--2:lbd_counter=:length_avg=129.5:length_max=155.0:length_min=104.0:length_std=36.062445840513924:length_sum=259.0:mismatch_avg=13.5:mismatch_max=18.0:mismatch_min=9.0:mismatch_std=6.363961030678928:mismatch_sum=27.0:name=N1111597:qcovhsp_avg=99.2:qcovhsp_max=99.4:qcovhsp_min=99.0:qcovhsp_std=0.28284271247462306:qcovhsp_sum=198.4:qend_avg=130.5:qend_max=156.0:qend_min=105.0:qend_std=36.062445840513924:qend_sum=261.0:qstart_avg=2.0:qstart_max=2.0:qstart_min=2.0:qstart_std=0.0:qstart_sum=4.0:ref_name_counter=GB_GCA_013817365.1_protein.faa_JACDCU010000211.1_4@PF00015_full_PFAM.311.503--2:scovhsp_avg=67.45:scovhsp_max=80.7:scovhsp_min=54.2:scovhsp_std=18.738329701443508:scovhsp_sum=134.9:send_avg=142.5:send_max=168.0:send_min=117.0:send_std=36.062445840513924:send_sum=285.0:sstart_avg=14.0:sstart_max=14.0:sstart_min=14.0:sstart_std=0.0:sstart_sum=28.0])0.739:7e-09[&&NHX:Sample_counter=rhizpot1--2||rhizpot3--5:Type_counter=capture--7:besthit_avg=89.13333333333334:besthit_max=91.3:besthit_min=88.4:besthit_std=1.123684415957907:besthit_sum=534.8000000000001:bitscore_avg=205.5:bitscore_max=240.0:bitscore_min=162.0:bitscore_std=26.636441203734407:bitscore_sum=1233.0:capture_class_counter=c__Alphaproteobacteria--1||c__Gammaproteobacteria--5||c__Thermoleophilia--1:capture_domain_counter=d__Bacteria--7:capture_family_counter=f__Burkholderiaceae--5||f__Caulobacteraceae--1||f__Solirubrobacteraceae--1:capture_genus_counter=g__Albitalea--1||g__Patulibacter--1||g__Phenylobacterium--1||g__Rhizobacter--4:capture_order_counter=o__Burkholderiales--5||o__Caulobacterales--1||o__Solirubrobacterales--1:capture_phylum_counter=p__Actinobacteriota--1||p__Proteobacteria--6:capture_species_counter=s__Albitalea sp005882155--1||s__Patulibacter americanus--1||s__Phenylobacterium sp001557235--1||s__Rhizobacter sp900142965--4:evalue_avg=1.1750000000483333e-52:evalue_max=7.05e-52:evalue_min=1.49e-81:evalue_std=2.8781504477465555e-52:evalue_sum=7.05000000029e-52:gapopen_avg=0.0:gapopen_max=0.0:gapopen_min=0.0:gapopen_std=0.0:gapopen_sum=0.0:gtdb_class_counter=:gtdb_domain_counter=:gtdb_family_counter=:gtdb_genus_counter=:gtdb_order_counter=:gtdb_phylum_counter=:gtdb_species_counter=:heptad_counter=MCP-36H--7:lbd_counter=:length_avg=133.66666666666666:length_max=155.0:length_min=104.0:length_std=17.557524502806956:length_sum=802.0:mismatch_avg=14.666666666666666:mismatch_max=18.0:mismatch_min=9.0:mismatch_std=3.0767948691238205:mismatch_sum=88.0:name=N1111598:qcovhsp_avg=97.83333333333333:qcovhsp_max=99.4:qcovhsp_min=95.8:qcovhsp_std=1.5807171368295696:qcovhsp_sum=587.0:qend_avg=134.66666666666666:qend_max=156.0:qend_min=105.0:qend_std=17.557524502806956:qend_sum=808.0:qstart_avg=2.0:qstart_max=2.0:qstart_min=2.0:qstart_std=0.0:qstart_sum=12.0:ref_name_counter=GB_GCA_013817365.1_protein.faa_JACDCU010000211.1_4@PF00015_full_PFAM.311.503--6:scovhsp_avg=69.61666666666667:scovhsp_max=80.7:scovhsp_min=54.2:scovhsp_std=9.121275495601845:scovhsp_sum=417.70000000000005:send_avg=146.66666666666666:send_max=168.0:send_min=117.0:send_std=17.557524502806956:send_sum=880.0:sstart_avg=14.0:sstart_max=14.0:sstart_min=14.0:sstart_std=0.0:sstart_sum=84.0],(ff88abf2-d097-41b3-8d31-cda3e84284b3_2@MCPsignal.245.401:0.00477431[&&NHX:Sample=rhizpot3:Type=capture:besthit=89.0:bitscore=240.0:capture_class=c__Gammaproteobacteria:capture_domain=d__Bacteria:capture_family=f__Burkholderiaceae:capture_genus=g__Rhizobacter:capture_order=o__Burkholderiales:capture_phylum=p__Proteobacteria:capture_species=s__Rhizobacter sp900142965:evalue=1.49e-81:gapopen=0.0:heptad=MCP-36H:length=155.0:mismatch=17.0:qcovhsp=99.4:qend=156.0:qstart=2.0:ref_name=GB_GCA_013817365.1_protein.faa_JACDCU010000211.1_4@PF00015_full_PFAM.311.503:scovhsp=80.7:send=168.0:sstart=14.0],71bce3d2-91bd-4ad7-b105-fff51f4e09f1_3@MCPsignal.384.540:5e-09[&&NHX:Sample=rhizpot1:Type=capture:besthit=89.0:bitscore=240.0:capture_class=c__Gammaproteobacteria:capture_domain=d__Bacteria:capture_family=f__Burkholderiaceae:capture_genus=g__Massilia:capture_order=o__Burkholderiales:capture_phylum=p__Proteobacteria:capture_species=s__Massilia aurea_A:evalue=1.05e-81:gapopen=0.0:heptad=MCP-36H:length=155.0:mismatch=17.0:qcovhsp=99.4:qend=156.0:qstart=2.0:ref_name=GB_GCA_013817365.1_protein.faa_JACDCU010000211.1_4@PF00015_full_PFAM.311.503:scovhsp=80.7:send=168.0:sstart=14.0])0:6e-09[&&NHX:Sample_counter=rhizpot1--1||rhizpot3--1:Type_counter=capture--2:besthit_avg=89.0:besthit_max=89.0:besthit_min=89.0:besthit_std=0.0:besthit_sum=178.0:bitscore_avg=240.0:bitscore_max=240.0:bitscore_min=240.0:bitscore_std=0.0:bitscore_sum=480.0:capture_class_counter=c__Gammaproteobacteria--2:capture_domain_counter=d__Bacteria--2:capture_family_counter=f__Burkholderiaceae--2:capture_genus_counter=g__Massilia--1||g__Rhizobacter--1:capture_order_counter=o__Burkholderiales--2:capture_phylum_counter=p__Proteobacteria--2:capture_species_counter=s__Massilia aurea_A--1||s__Rhizobacter sp900142965--1:evalue_avg=1.27e-81:evalue_max=1.49e-81:evalue_min=1.05e-81:evalue_std=3.111269837220809e-82:evalue_sum=2.54e-81:gapopen_avg=0.0:gapopen_max=0.0:gapopen_min=0.0:gapopen_std=0.0:gapopen_sum=0.0:gtdb_class_counter=:gtdb_domain_counter=:gtdb_family_counter=:gtdb_genus_counter=:gtdb_order_counter=:gtdb_phylum_counter=:gtdb_species_counter=:heptad_counter=MCP-36H--2:lbd_counter=:length_avg=155.0:length_max=155.0:length_min=155.0:length_std=0.0:length_sum=310.0:mismatch_avg=17.0:mismatch_max=17.0:mismatch_min=17.0:mismatch_std=0.0:mismatch_sum=34.0:name=N1111601:qcovhsp_avg=99.4:qcovhsp_max=99.4:qcovhsp_min=99.4:qcovhsp_std=0.0:qcovhsp_sum=198.8:qend_avg=156.0:qend_max=156.0:qend_min=156.0:qend_std=0.0:qend_sum=312.0:qstart_avg=2.0:qstart_max=2.0:qstart_min=2.0:qstart_std=0.0:qstart_sum=4.0:ref_name_counter=GB_GCA_013817365.1_protein.faa_JACDCU010000211.1_4@PF00015_full_PFAM.311.503--2:scovhsp_avg=80.7:scovhsp_max=80.7:scovhsp_min=80.7:scovhsp_std=0.0:scovhsp_sum=161.4:send_avg=168.0:send_max=168.0:send_min=168.0:send_std=0.0:send_sum=336.0:sstart_avg=14.0:sstart_max=14.0:sstart_min=14.0:sstart_std=0.0:sstart_sum=28.0])0.885:5e-09[&&NHX:Sample_counter=rhizpot1--3||rhizpot3--6:Type_counter=capture--9:besthit_avg=89.1:besthit_max=91.3:besthit_min=88.4:besthit_std=0.9516902257112252:besthit_sum=712.8:bitscore_avg=214.125:bitscore_max=240.0:bitscore_min=162.0:bitscore_std=27.601436298031405:bitscore_sum=1713.0:capture_class_counter=c__Alphaproteobacteria--1||c__Gammaproteobacteria--7||c__Thermoleophilia--1:capture_domain_counter=d__Bacteria--9:capture_family_counter=f__Burkholderiaceae--7||f__Caulobacteraceae--1||f__Solirubrobacteraceae--1:capture_genus_counter=g__Albitalea--1||g__Massilia--1||g__Patulibacter--1||g__Phenylobacterium--1||g__Rhizobacter--5:capture_order_counter=o__Burkholderiales--7||o__Caulobacterales--1||o__Solirubrobacterales--1:capture_phylum_counter=p__Actinobacteriota--1||p__Proteobacteria--8:capture_species_counter=s__Albitalea sp005882155--1||s__Massilia aurea_A--1||s__Patulibacter americanus--1||s__Phenylobacterium sp001557235--1||s__Rhizobacter sp900142965--5:evalue_avg=8.8125000003625e-53:evalue_max=7.05e-52:evalue_min=1.05e-81:evalue_std=2.4925514036679327e-52:evalue_sum=7.05000000029e-52:gapopen_avg=0.0:gapopen_max=0.0:gapopen_min=0.0:gapopen_std=0.0:gapopen_sum=0.0:gtdb_class_counter=:gtdb_domain_counter=:gtdb_family_counter=:gtdb_genus_counter=:gtdb_order_counter=:gtdb_phylum_counter=:gtdb_species_counter=:heptad_counter=MCP-36H--9:lbd_counter=:length_avg=139.0:length_max=155.0:length_min=104.0:length_std=17.82454166912254:length_sum=1112.0:mismatch_avg=15.25:mismatch_max=18.0:mismatch_min=9.0:mismatch_std=2.815771906346718:mismatch_sum=122.0:name=N1111602:qcovhsp_avg=98.225:qcovhsp_max=99.4:qcovhsp_min=95.8:qcovhsp_std=1.5201033799430528:qcovhsp_sum=785.8:qend_avg=140.0:qend_max=156.0:qend_min=105.0:qend_std=17.82454166912254:qend_sum=1120.0:qstart_avg=2.0:qstart_max=2.0:qstart_min=2.0:qstart_std=0.0:qstart_sum=16.0:ref_name_counter=GB_GCA_013817365.1_protein.faa_JACDCU010000211.1_4@PF00015_full_PFAM.311.503--8:scovhsp_avg=72.3875:scovhsp_max=80.7:scovhsp_min=54.2:scovhsp_std=9.260119946770207:scovhsp_sum=579.1:send_avg=152.0:send_max=168.0:send_min=117.0:send_std=17.82454166912254:send_sum=1216.0:sstart_avg=14.0:sstart_max=14.0:sstart_min=14.0:sstart_std=0.0:sstart_sum=112.0])0.715:0.0225639[&&NHX:Sample_counter=rhizpot1--3||rhizpot2--1||rhizpot3--8:Type_counter=capture--12:besthit_avg=88.74444444444444:besthit_max=91.3:besthit_min=85.9:besthit_std=1.3893443697578267:besthit_sum=798.6999999999999:bitscore_avg=214.88888888888889:bitscore_max=240.0:bitscore_min=162.0:bitscore_std=25.92028377759609:bitscore_sum=1934.0:capture_class_counter=c__Alphaproteobacteria--1||c__Gammaproteobacteria--10||c__Thermoleophilia--1:capture_domain_counter=d__Bacteria--12:capture_family_counter=f__Burkholderiaceae--10||f__Caulobacteraceae--1||f__Solirubrobacteraceae--1:capture_genus_counter=g__Albitalea--1||g__Herminiimonas--1||g__Hylemonella--1||g__Massilia--1||g__Patulibacter--1||g__Phenylobacterium--1||g__Rhizobacter--5||g__Rubrivivax--1:capture_order_counter=o__Burkholderiales--10||o__Caulobacterales--1||o__Solirubrobacterales--1:capture_phylum_counter=p__Actinobacteriota--1||p__Proteobacteria--11:capture_species_counter=s__Albitalea sp005882155--1||s__Herminiimonas sp002384815--1||s__Hylemonella sp003500955--1||s__Massilia aurea_A--1||s__Patulibacter americanus--1||s__Phenylobacterium sp001557235--1||s__Rhizobacter sp900142965--5||s__Rubrivivax sp001295865--1:evalue_avg=7.833333333655555e-53:evalue_max=7.05e-52:evalue_min=1.05e-81:evalue_std=2.3499999999879164e-52:evalue_sum=7.05000000029e-52:gapopen_avg=0.0:gapopen_max=0.0:gapopen_min=0.0:gapopen_std=0.0:gapopen_sum=0.0:gtdb_class_counter=:gtdb_domain_counter=:gtdb_family_counter=:gtdb_genus_counter=:gtdb_order_counter=:gtdb_phylum_counter=:gtdb_species_counter=:heptad_counter=MCP-36H--12:lbd_counter=:length_avg=140.11111111111111:length_max=155.0:length_min=104.0:length_std=17.003267659809133:length_sum=1261.0:mismatch_avg=15.88888888888889:mismatch_max=21.0:mismatch_min=9.0:mismatch_std=3.257470047615344:mismatch_sum=143.0:name=N1111603:qcovhsp_avg=98.34444444444443:qcovhsp_max=99.4:qcovhsp_min=95.8:qcovhsp_std=1.466382548238277:qcovhsp_sum=885.0999999999999:qend_avg=141.11111111111111:qend_max=156.0:qend_min=105.0:qend_std=17.003267659809133:qend_sum=1270.0:qstart_avg=2.0:qstart_max=2.0:qstart_min=2.0:qstart_std=0.0:qstart_sum=18.0:ref_name_counter=GB_GCA_013817365.1_protein.faa_JACDCU010000211.1_4@PF00015_full_PFAM.311.503--9:scovhsp_avg=72.96666666666667:scovhsp_max=80.7:scovhsp_min=54.2:scovhsp_std=8.834591105421914:scovhsp_sum=656.7:send_avg=153.11111111111111:send_max=168.0:send_min=117.0:send_std=17.003267659809133:send_sum=1378.0:sstart_avg=14.0:sstart_max=14.0:sstart_min=14.0:sstart_std=0.0:sstart_sum=126.0],695af538-8b8a-44c7-b610-9f8f696dd3dd_5@MCPsignal.194.257:0.350996[&&NHX:Sample=rhiztom3:Type=capture:capture_class=c__Gammaproteobacteria:capture_domain=d__Bacteria:capture_family=f__PWYM01:capture_genus=g__PWYM01:capture_order=o__PWYM01:capture_phylum=p__Proteobacteria:capture_species=s__PWYM01 sp007693855:heptad=MCP-36H])0.869:0.0896301[&&NHX:Sample_counter=rhizpot1--3||rhizpot2--1||rhizpot3--8||rhiztom3--1:Type_counter=capture--13:besthit_avg=88.74444444444444:besthit_max=91.3:besthit_min=85.9:besthit_std=1.3893443697578267:besthit_sum=798.6999999999999:bitscore_avg=214.88888888888889:bitscore_max=240.0:bitscore_min=162.0:bitscore_std=25.92028377759609:bitscore_sum=1934.0:capture_class_counter=c__Alphaproteobacteria--1||c__Gammaproteobacteria--11||c__Thermoleophilia--1:capture_domain_counter=d__Bacteria--13:capture_family_counter=f__Burkholderiaceae--10||f__Caulobacteraceae--1||f__PWYM01--1||f__Solirubrobacteraceae--1:capture_genus_counter=g__Albitalea--1||g__Herminiimonas--1||g__Hylemonella--1||g__Massilia--1||g__PWYM01--1||g__Patulibacter--1||g__Phenylobacterium--1||g__Rhizobacter--5||g__Rubrivivax--1:capture_order_counter=o__Burkholderiales--10||o__Caulobacterales--1||o__PWYM01--1||o__Solirubrobacterales--1:capture_phylum_counter=p__Actinobacteriota--1||p__Proteobacteria--12:capture_species_counter=s__Albitalea sp005882155--1||s__Herminiimonas sp002384815--1||s__Hylemonella sp003500955--1||s__Massilia aurea_A--1||s__PWYM01 sp007693855--1||s__Patulibacter americanus--1||s__Phenylobacterium sp001557235--1||s__Rhizobacter sp900142965--5||s__Rubrivivax sp001295865--1:evalue_avg=7.833333333655555e-53:evalue_max=7.05e-52:evalue_min=1.05e-81:evalue_std=2.3499999999879164e-52:evalue_sum=7.05000000029e-52:gapopen_avg=0.0:gapopen_max=0.0:gapopen_min=0.0:gapopen_std=0.0:gapopen_sum=0.0:gtdb_class_counter=:gtdb_domain_counter=:gtdb_family_counter=:gtdb_genus_counter=:gtdb_order_counter=:gtdb_phylum_counter=:gtdb_species_counter=:heptad_counter=MCP-36H--13:lbd_counter=:length_avg=140.11111111111111:length_max=155.0:length_min=104.0:length_std=17.003267659809133:length_sum=1261.0:mismatch_avg=15.88888888888889:mismatch_max=21.0:mismatch_min=9.0:mismatch_std=3.257470047615344:mismatch_sum=143.0:name=N1111605:qcovhsp_avg=98.34444444444445:qcovhsp_max=99.4:qcovhsp_min=95.8:qcovhsp_std=1.466382548238277:qcovhsp_sum=885.1:qend_avg=141.11111111111111:qend_max=156.0:qend_min=105.0:qend_std=17.003267659809133:qend_sum=1270.0:qstart_avg=2.0:qstart_max=2.0:qstart_min=2.0:qstart_std=0.0:qstart_sum=18.0:ref_name_counter=GB_GCA_013817365.1_protein.faa_JACDCU010000211.1_4@PF00015_full_PFAM.311.503--9:scovhsp_avg=72.96666666666667:scovhsp_max=80.7:scovhsp_min=54.2:scovhsp_std=8.834591105421914:scovhsp_sum=656.7:send_avg=153.11111111111111:send_max=168.0:send_min=117.0:send_std=17.003267659809133:send_sum=1378.0:sstart_avg=14.0:sstart_max=14.0:sstart_min=14.0:sstart_std=0.0:sstart_sum=126.0])0.616:0.0188694[&&NHX:Sample_counter=rhizpot1--3||rhizpot2--1||rhizpot3--8||rhiztom1--6||rhiztom2--4||rhiztom3--25:Type_counter=GTDB--10||capture--47:besthit_avg=83.77941176470588:besthit_max=93.4:besthit_min=72.9:besthit_std=4.531089869012699:besthit_sum=2848.5:bitscore_avg=191.85294117647058:bitscore_max=240.0:bitscore_min=100.0:bitscore_std=38.533049453401084:bitscore_sum=6523.0:capture_class_counter=c__Alphaproteobacteria--12||c__Clostridia--10||c__Gammaproteobacteria--23||c__Myxococcia--1||c__Thermoleophilia--1:capture_domain_counter=d__Bacteria--47:capture_family_counter=f__Burkholderiaceae--19||f__Caulobacteraceae--1||f__Lachnospiraceae--8||f__Magnetospirillaceae--1||f__Myxococcaceae--1||f__Oleiphilaceae--1||f__Oscillospiraceae--2||f__PWYM01--1||f__Rhizobiaceae--10||f__Solirubrobacteraceae--1||f__Xanthomonadaceae--2:capture_genus_counter=g__Achromobacter--2||g__Albitalea--1||g__Aminobacter--9||g__Azohydromonas--1||g__Caballeronia--1||g__Corallococcus--1||g__Dysosmobacter--1||g__Herminiimonas--1||g__Hydrogenophaga--1||g__Hylemonella--1||g__Kinneretia--1||g__Lysobacter--2||g__Marinobacter--1||g__Massilia--2||g__PWYM01--1||g__Patulibacter--1||g__Pelethomonas--1||g__Phaeospirillum--1||g__Phenylobacterium--1||g__Pseudorhizobium--1||g__Rhizobacter--6||g__Rubrivivax--1||g__Sporofaciens--8||g__Variovorax--1:capture_order_counter=o__Burkholderiales--19||o__Caulobacterales--1||o__Lachnospirales--8||o__Myxococcales--1||o__Oscillospirales--2||o__PWYM01--1||o__Pseudomonadales--1||o__Rhizobiales--10||o__Rhodospirillales--1||o__Solirubrobacterales--1||o__Xanthomonadales--2:capture_phylum_counter=p__Actinobacteriota--1||p__Firmicutes_A--10||p__Myxococcota--1||p__Proteobacteria--35:capture_species_counter=s__Achromobacter sp000757485--1||s__Achromobacter xylosoxidans_C--1||s__Albitalea sp005882155--1||s__Aminobacter ciceronei--3||s__Aminobacter sp000372965--6||s__Azohydromonas lata--1||s__Caballeronia verschuerenii--1||s__Corallococcus sp003611675--1||s__Dysosmobacter sp910579435--1||s__Herminiimonas sp002384815--1||s__Hydrogenophaga sp002840835--1||s__Hylemonella sp003500955--1||s__Kinneretia sp015657635--1||s__Lysobacter daejeonensis--1||s__Lysobacter sp001427225--1||s__Marinobacter lipolyticus_B--1||s__Massilia aurea_A--1||s__Massilia sp003484545--1||s__PWYM01 sp007693855--1||s__Patulibacter americanus--1||s__Pelethomonas sp009774055--1||s__Phaeospirillum sp900184795--1||s__Phenylobacterium sp001557235--1||s__Pseudorhizobium flavum--1||s__Rhizobacter sp900142965--6||s__Rubrivivax sp001295865--1||s__Sporofaciens sp910585725--8||s__Variovorax sp001984055--1:evalue_avg=1.3985294117652624e-30:evalue_max=4.67e-29:evalue_min=1.05e-81:evalue_std=8.005892576949342e-30:evalue_sum=4.755000000001892e-29:gapopen_avg=0.17647058823529413:gapopen_max=2.0:gapopen_min=0.0:gapopen_std=0.45862695181041885:gapopen_sum=6.0:gtdb_class_counter=c__Gammaproteobacteria--10:gtdb_domain_counter=d__Bacteria--10:gtdb_family_counter=f__Burkholderiaceae--10:gtdb_genus_counter=g__Albitalea--2||g__GJ-E10--5||g__Piscinibacter--1||g__VBCK01--2:gtdb_order_counter=o__Burkholderiales--10:gtdb_phylum_counter=p__Proteobacteria--10:gtdb_species_counter=s__Albitalea sp905339355--1||s__Albitalea terrae--1||s__GJ-E10 sp000828975--3||s__GJ-E10 sp900290295--1||s__GJ-E10 sp900290335--1||s__Piscinibacter aquaticus--1||s__VBCK01 sp005882215--1||s__VBCK01 sp019236735--1:heptad_counter=MCP-36H--57:lbd_counter=:lca_tree=f__Burkholderiaceae:length_avg=131.94117647058823:length_max=156.0:length_min=61.0:length_std=27.697435803502216:length_sum=4486.0:mismatch_avg=21.705882352941178:mismatch_max=42.0:mismatch_min=4.0:mismatch_std=8.501441630918933:mismatch_sum=738.0:name=N1111606:qcovhsp_avg=99.0264705882353:qcovhsp_max=100.0:qcovhsp_min=95.8:qcovhsp_std=1.1362641667695466:qcovhsp_sum=3366.9:qend_avg=132.3235294117647:qend_max=157.0:qend_min=61.0:qend_std=27.88582847236241:qend_sum=4499.0:qstart_avg=1.5294117647058822:qstart_max=2.0:qstart_min=1.0:qstart_std=0.5066403971048989:qstart_sum=52.0:ref_name_counter=GB_GCA_007994965.1_protein.faa_VOPW01000001.1_3058@PF00015_full_PFAM.1.167--1||GB_GCA_011056935.1_protein.faa_DSNY01000007.1_5@PF00015_full_PFAM.312.525--2||GB_GCA_013817365.1_protein.faa_JACDCU010000211.1_4@PF00015_full_PFAM.311.503--9||GB_GCA_016185075.1_protein.faa_JACPOH010000158.1_6@PF00015_full_PFAM.270.369--1||GB_GCA_016213205.1_protein.faa_JACRAZ010000072.1_130@PF00015_full_PFAM.318.505--5||GB_GCA_017992055.1_protein.faa_JAGOPK010000025.1_15@PF00015_full_PFAM.324.510--1||GB_GCA_018780645.1_protein.faa_JADMJJ010000002.1_9@PF00015_full_PFAM.325.509--1||GB_GCA_018780805.1_protein.faa_JADMJD010000013.1_68@PF00015_full_PFAM.323.510--1||RS_GCF_001425165.1_protein.faa_NZ_LMDU01000013.1_26@PF00015_full_PFAM.324.513--10||RS_GCF_002198735.1_protein.faa_NZ_MWLO01000137.1_60@PF00015_full_PFAM.318.501--1||RS_GCF_003852425.1_protein.faa_NZ_QAJN01000014.1_9@PF00015_full_PFAM.320.505--1||RS_GCF_900113035.1_protein.faa_NZ_FONX01000001.1_514@PF00015_full_PFAM.317.402--1:scovhsp_avg=71.57647058823528:scovhsp_max=82.0:scovhsp_min=50.5:scovhsp_std=10.734962952428752:scovhsp_sum=2433.5999999999995:send_avg=146.41176470588235:send_max=168.0:send_min=79.0:send_std=23.968562297510164:send_sum=4978.0:sstart_avg=15.5:sstart_max=58.0:sstart_min=3.0:sstart_std=13.055243924928938:sstart_sum=527.0],((RS_GCF_001571145.1_protein.faa_NZ_BCTF01000002.1_148@PF00015_full_PFAM.305.496:0.0671808[&&NHX:Type=GTDB:gtdb_class=c__Gammaproteobacteria:gtdb_domain=d__Bacteria:gtdb_family=f__Burkholderiaceae:gtdb_genus=g__Hydrogenophaga:gtdb_order=o__Burkholderiales:gtdb_phylum=p__Proteobacteria:gtdb_species=s__Hydrogenophaga flava:heptad=MCP-36H:species=d__Bacteria_p__Proteobacteria_c__Gammaproteobacteria_o__Burkholderiales_f__Burkholderiaceae_g__Hydrogenophaga_s__Hydrogenophaga flava],(GB_GCA_011056935.1_protein.faa_DSNY01000007.1_5@PF00015_full_PFAM.312.525:0.154175[&&NHX:Type=GTDB:gtdb_class=c__Gammaproteobacteria:gtdb_domain=d__Bacteria:gtdb_family=f__Burkholderiaceae:gtdb_genus=g__DSNY01:gtdb_order=o__Burkholderiales:gtdb_phylum=p__Proteobacteria:gtdb_species=s__DSNY01 sp011056935:heptad=MCP-36H:species=d__Bacteria_p__Proteobacteria_c__Gammaproteobacteria_o__Burkholderiales_f__Burkholderiaceae_g__DSNY01_s__DSNY01 sp011056935],(GB_GCA_002339015.1_protein.faa_DDJC01000043.1_5@PF00015_full_PFAM.318.507:0.0402037[&&NHX:Type=GTDB:gtdb_class=c__Gammaproteobacteria:gtdb_domain=d__Bacteria:gtdb_family=f__Burkholderiaceae:gtdb_genus=g__Aquabacterium:gtdb_order=o__Burkholderiales:gtdb_phylum=p__Proteobacteria:gtdb_species=s__Aquabacterium sp002339015:heptad=MCP-36H:species=d__Bacteria_p__Proteobacteria_c__Gammaproteobacteria_o__Burkholderiales_f__Burkholderiaceae_g__Aquabacterium_s__Aquabacterium sp002339015],(RS_GCF_003933735.1_protein.faa_NZ_RSED01000008.1_90@PF00015_full_PFAM.318.517:0.0355598[&&NHX:Type=GTDB:gtdb_class=c__Gammaproteobacteria:gtdb_domain=d__Bacteria:gtdb_family=f__Burkholderiaceae:gtdb_genus=g__Aquabacterium:gtdb_order=o__Burkholderiales:gtdb_phylum=p__Proteobacteria:gtdb_species=s__Aquabacterium sp003933735:heptad=MCP-36H:species=d__Bacteria_p__Proteobacteria_c__Gammaproteobacteria_o__Burkholderiales_f__Burkholderiaceae_g__Aquabacterium_s__Aquabacterium sp003933735],GB_GCA_019112875.1_protein.faa_DXIO01000036.1_72@PF00015_full_PFAM.316.507:0.0424376[&&NHX:Type=GTDB:gtdb_class=c__Gammaproteobacteria:gtdb_domain=d__Bacteria:gtdb_family=f__Burkholderiaceae:gtdb_genus=g__Aquabacterium:gtdb_order=o__Burkholderiales:gtdb_phylum=p__Proteobacteria:gtdb_species=s__Aquabacterium excrementipullorum:heptad=MCP-36H:species=d__Bacteria_p__Proteobacteria_c__Gammaproteobacteria_o__Burkholderiales_f__Burkholderiaceae_g__Aquabacterium_s__Aquabacterium excrementipullorum])0.876:0.0293192[&&NHX:Sample_counter=:Type_counter=GTDB--2:capture_class_counter=:capture_domain_counter=:capture_family_counter=:capture_genus_counter=:capture_order_counter=:capture_phylum_counter=:capture_species_counter=:evoltype=D:gtdb_class_counter=c__Gammaproteobacteria--2:gtdb_domain_counter=d__Bacteria--2:gtdb_family_counter=f__Burkholderiaceae--2:gtdb_genus_counter=g__Aquabacterium--2:gtdb_order_counter=o__Burkholderiales--2:gtdb_phylum_counter=p__Proteobacteria--2:gtdb_species_counter=s__Aquabacterium excrementipullorum--1||s__Aquabacterium sp003933735--1:heptad_counter=MCP-36H--2:lbd_counter=:lca=d__Bacteria:lca_tree=g__Aquabacterium:name=N1111612:ref_name_counter=])0.982:0.071523[&&NHX:Sample_counter=:Type_counter=GTDB--3:capture_class_counter=:capture_domain_counter=:capture_family_counter=:capture_genus_counter=:capture_order_counter=:capture_phylum_counter=:capture_species_counter=:evoltype=D:gtdb_class_counter=c__Gammaproteobacteria--3:gtdb_domain_counter=d__Bacteria--3:gtdb_family_counter=f__Burkholderiaceae--3:gtdb_genus_counter=g__Aquabacterium--3:gtdb_order_counter=o__Burkholderiales--3:gtdb_phylum_counter=p__Proteobacteria--3:gtdb_species_counter=s__Aquabacterium excrementipullorum--1||s__Aquabacterium sp002339015--1||s__Aquabacterium sp003933735--1:heptad_counter=MCP-36H--3:lbd_counter=:lca=d__Bacteria:lca_tree=g__Aquabacterium:name=N1111613:ref_name_counter=])0.895:0.0373136[&&NHX:Sample_counter=:Type_counter=GTDB--4:capture_class_counter=:capture_domain_counter=:capture_family_counter=:capture_genus_counter=:capture_order_counter=:capture_phylum_counter=:capture_species_counter=:evoltype=D:gtdb_class_counter=c__Gammaproteobacteria--4:gtdb_domain_counter=d__Bacteria--4:gtdb_family_counter=f__Burkholderiaceae--4:gtdb_genus_counter=g__Aquabacterium--3||g__DSNY01--1:gtdb_order_counter=o__Burkholderiales--4:gtdb_phylum_counter=p__Proteobacteria--4:gtdb_species_counter=s__Aquabacterium excrementipullorum--1||s__Aquabacterium sp002339015--1||s__Aquabacterium sp003933735--1||s__DSNY01 sp011056935--1:heptad_counter=MCP-36H--4:lbd_counter=:lca=d__Bacteria:lca_tree=f__Burkholderiaceae:name=N1111614:ref_name_counter=])0.658:0.00828045[&&NHX:Sample_counter=:Type_counter=GTDB--5:capture_class_counter=:capture_domain_counter=:capture_family_counter=:capture_genus_counter=:capture_order_counter=:capture_phylum_counter=:capture_species_counter=:evoltype=D:gtdb_class_counter=c__Gammaproteobacteria--5:gtdb_domain_counter=d__Bacteria--5:gtdb_family_counter=f__Burkholderiaceae--5:gtdb_genus_counter=g__Aquabacterium--3||g__DSNY01--1||g__Hydrogenophaga--1:gtdb_order_counter=o__Burkholderiales--5:gtdb_phylum_counter=p__Proteobacteria--5:gtdb_species_counter=s__Aquabacterium excrementipullorum--1||s__Aquabacterium sp002339015--1||s__Aquabacterium sp003933735--1||s__DSNY01 sp011056935--1||s__Hydrogenophaga flava--1:heptad_counter=MCP-36H--5:lbd_counter=:lca=d__Bacteria:lca_tree=f__Burkholderiaceae:name=N1111615:ref_name_counter=],((((RS_GCF_002205845.1_protein.faa_NZ_NISI01000001.1_954@PF00015_full_PFAM.324.509:0.0725477[&&NHX:Type=GTDB:gtdb_class=c__Gammaproteobacteria:gtdb_domain=d__Bacteria:gtdb_family=f__Burkholderiaceae:gtdb_genus=g__Pelomonas:gtdb_order=o__Burkholderiales:gtdb_phylum=p__Proteobacteria:gtdb_species=s__Pelomonas puraquae:heptad=MCP-36H:species=d__Bacteria_p__Proteobacteria_c__Gammaproteobacteria_o__Burkholderiales_f__Burkholderiaceae_g__Pelomonas_s__Pelomonas puraquae],6daafa5d-745b-4d00-a5b5-3f3433214086_5@MCPsignal.124.215:0.106227[&&NHX:Sample=rhizpot1:Type=capture:capture_class=c__Gammaproteobacteria:capture_domain=d__Bacteria:capture_family=f__Burkholderiaceae:capture_genus=g__Aquabacterium:capture_order=o__Burkholderiales:capture_phylum=p__Proteobacteria:capture_species=s__Aquabacterium sp002339015:heptad=MCP-36H])0.803:0.0326238[&&NHX:Sample_counter=rhizpot1--1:Type_counter=GTDB--1||capture--1:capture_class_counter=c__Gammaproteobacteria--1:capture_domain_counter=d__Bacteria--1:capture_family_counter=f__Burkholderiaceae--1:capture_genus_counter=g__Aquabacterium--1:capture_order_counter=o__Burkholderiales--1:capture_phylum_counter=p__Proteobacteria--1:capture_species_counter=s__Aquabacterium sp002339015--1:gtdb_class_counter=c__Gammaproteobacteria--1:gtdb_domain_counter=d__Bacteria--1:gtdb_family_counter=f__Burkholderiaceae--1:gtdb_genus_counter=g__Pelomonas--1:gtdb_order_counter=o__Burkholderiales--1:gtdb_phylum_counter=p__Proteobacteria--1:gtdb_species_counter=s__Pelomonas puraquae--1:heptad_counter=MCP-36H--2:lbd_counter=:lca_tree=s__Pelomonas puraquae:name=N1111618:ref_name_counter=],((RS_GCF_004342485.1_protein.faa_NZ_SMBU01000030.1_51@PF00015_full_PFAM.319.510:0.0645737[&&NHX:Type=GTDB:gtdb_class=c__Gammaproteobacteria:gtdb_domain=d__Bacteria:gtdb_family=f__Burkholderiaceae:gtdb_genus=g__Pelomonas:gtdb_order=o__Burkholderiales:gtdb_phylum=p__Proteobacteria:gtdb_species=s__Pelomonas saccharophila:heptad=MCP-36H:species=d__Bacteria_p__Proteobacteria_c__Gammaproteobacteria_o__Burkholderiales_f__Burkholderiaceae_g__Pelomonas_s__Pelomonas saccharophila],(GB_GCA_003963005.1_protein.faa_RXJW01000037.1_31@PF00015_full_PFAM.321.521:0.039616[&&NHX:Type=GTDB:gtdb_class=c__Gammaproteobacteria:gtdb_domain=d__Bacteria:gtdb_family=f__Burkholderiaceae:gtdb_genus=g__Pelomonas:gtdb_order=o__Burkholderiales:gtdb_phylum=p__Proteobacteria:gtdb_species=s__Pelomonas sp003963005:heptad=MCP-36H:species=d__Bacteria_p__Proteobacteria_c__Gammaproteobacteria_o__Burkholderiales_f__Burkholderiaceae_g__Pelomonas_s__Pelomonas sp003963005],(GB_GCA_003963075.1_protein.faa_RXJV01000012.1_62@PF00015_full_PFAM.320.529:0.101462[&&NHX:Type=GTDB:gtdb_class=c__Gammaproteobacteria:gtdb_domain=d__Bacteria:gtdb_family=f__Burkholderiaceae:gtdb_genus=g__Pelomonas:gtdb_order=o__Burkholderiales:gtdb_phylum=p__Proteobacteria:gtdb_species=s__Pelomonas sp003963075:heptad=MCP-36H:species=d__Bacteria_p__Proteobacteria_c__Gammaproteobacteria_o__Burkholderiales_f__Burkholderiaceae_g__Pelomonas_s__Pelomonas sp003963075],RS_GCF_002205845.1_protein.faa_NZ_NISI01000001.1_953@PF00015_full_PFAM.320.504:0.0468849[&&NHX:Type=GTDB:gtdb_class=c__Gammaproteobacteria:gtdb_domain=d__Bacteria:gtdb_family=f__Burkholderiaceae:gtdb_genus=g__Pelomonas:gtdb_order=o__Burkholderiales:gtdb_phylum=p__Proteobacteria:gtdb_species=s__Pelomonas puraquae:heptad=MCP-36H:species=d__Bacteria_p__Proteobacteria_c__Gammaproteobacteria_o__Burkholderiales_f__Burkholderiaceae_g__Pelomonas_s__Pelomonas puraquae])0.823:0.0250528[&&NHX:Sample_counter=:Type_counter=GTDB--2:capture_class_counter=:capture_domain_counter=:capture_family_counter=:capture_genus_counter=:capture_order_counter=:capture_phylum_counter=:capture_species_counter=:evoltype=D:gtdb_class_counter=c__Gammaproteobacteria--2:gtdb_domain_counter=d__Bacteria--2:gtdb_family_counter=f__Burkholderiaceae--2:gtdb_genus_counter=g__Pelomonas--2:gtdb_order_counter=o__Burkholderiales--2:gtdb_phylum_counter=p__Proteobacteria--2:gtdb_species_counter=s__Pelomonas puraquae--1||s__Pelomonas sp003963075--1:heptad_counter=MCP-36H--2:lbd_counter=:lca=d__Bacteria:lca_tree=g__Pelomonas:name=N1111623:ref_name_counter=])0.803:0.0168581[&&NHX:Sample_counter=:Type_counter=GTDB--3:capture_class_counter=:capture_domain_counter=:capture_family_counter=:capture_genus_counter=:capture_order_counter=:capture_phylum_counter=:capture_species_counter=:evoltype=D:gtdb_class_counter=c__Gammaproteobacteria--3:gtdb_domain_counter=d__Bacteria--3:gtdb_family_counter=f__Burkholderiaceae--3:gtdb_genus_counter=g__Pelomonas--3:gtdb_order_counter=o__Burkholderiales--3:gtdb_phylum_counter=p__Proteobacteria--3:gtdb_species_counter=s__Pelomonas puraquae--1||s__Pelomonas sp003963005--1||s__Pelomonas sp003963075--1:heptad_counter=MCP-36H--3:lbd_counter=:lca=d__Bacteria:lca_tree=g__Pelomonas:name=N1111624:ref_name_counter=])0.341:0.0162294[&&NHX:Sample_counter=:Type_counter=GTDB--4:capture_class_counter=:capture_domain_counter=:capture_family_counter=:capture_genus_counter=:capture_order_counter=:capture_phylum_counter=:capture_species_counter=:evoltype=D:gtdb_class_counter=c__Gammaproteobacteria--4:gtdb_domain_counter=d__Bacteria--4:gtdb_family_counter=f__Burkholderiaceae--4:gtdb_genus_counter=g__Pelomonas--4:gtdb_order_counter=o__Burkholderiales--4:gtdb_phylum_counter=p__Proteobacteria--4:gtdb_species_counter=s__Pelomonas puraquae--1||s__Pelomonas saccharophila--1||s__Pelomonas sp003963005--1||s__Pelomonas sp003963075--1:heptad_counter=MCP-36H--4:lbd_counter=:lca=d__Bacteria:lca_tree=g__Pelomonas:name=N1111625:ref_name_counter=],34ad5111-773c-44a7-91fb-80a85819e210_1@MCPsignal.121.168:5e-09[&&NHX:Sample=rhizpot2:Type=capture:besthit=100.0:bitscore=85.1:capture_class=c__Gammaproteobacteria:capture_domain=d__Bacteria:capture_family=f__Burkholderiaceae:capture_genus=g__Variovorax:capture_order=o__Burkholderiales:capture_phylum=p__Proteobacteria:capture_species=s__Variovorax sp001984055:evalue=1.77e-23:gapopen=0.0:heptad=MCP-36H:length=47.0:mismatch=0.0:qcovhsp=100.0:qend=47.0:qstart=1.0:ref_name=RS_GCF_002869965.1_protein.faa_NZ_PEBS01000025.1_20@PF00015_full_PFAM.315.407:scovhsp=51.1:send=86.0:sstart=40.0])0:1.8e-08[&&NHX:Sample_counter=rhizpot2--1:Type_counter=GTDB--4||capture--1:besthit_avg=100.0:besthit_max=100.0:besthit_min=100.0:besthit_std=0:besthit_sum=100.0:bitscore_avg=85.1:bitscore_max=85.1:bitscore_min=85.1:bitscore_std=0:bitscore_sum=85.1:capture_class_counter=c__Gammaproteobacteria--1:capture_domain_counter=d__Bacteria--1:capture_family_counter=f__Burkholderiaceae--1:capture_genus_counter=g__Variovorax--1:capture_order_counter=o__Burkholderiales--1:capture_phylum_counter=p__Proteobacteria--1:capture_species_counter=s__Variovorax sp001984055--1:evalue_avg=1.77e-23:evalue_max=1.77e-23:evalue_min=1.77e-23:evalue_std=0:evalue_sum=1.77e-23:gapopen_avg=0.0:gapopen_max=0.0:gapopen_min=0.0:gapopen_std=0:gapopen_sum=0.0:gtdb_class_counter=c__Gammaproteobacteria--4:gtdb_domain_counter=d__Bacteria--4:gtdb_family_counter=f__Burkholderiaceae--4:gtdb_genus_counter=g__Pelomonas--4:gtdb_order_counter=o__Burkholderiales--4:gtdb_phylum_counter=p__Proteobacteria--4:gtdb_species_counter=s__Pelomonas puraquae--1||s__Pelomonas saccharophila--1||s__Pelomonas sp003963005--1||s__Pelomonas sp003963075--1:heptad_counter=MCP-36H--5:lbd_counter=:lca_tree=g__Pelomonas:length_avg=47.0:length_max=47.0:length_min=47.0:length_std=0:length_sum=47.0:mismatch_avg=0.0:mismatch_max=0.0:mismatch_min=0.0:mismatch_std=0:mismatch_sum=0.0:name=N1111627:qcovhsp_avg=100.0:qcovhsp_max=100.0:qcovhsp_min=100.0:qcovhsp_std=0:qcovhsp_sum=100.0:qend_avg=47.0:qend_max=47.0:qend_min=47.0:qend_std=0:qend_sum=47.0:qstart_avg=1.0:qstart_max=1.0:qstart_min=1.0:qstart_std=0:qstart_sum=1.0:ref_name_counter=RS_GCF_002869965.1_protein.faa_NZ_PEBS01000025.1_20@PF00015_full_PFAM.315.407--1:scovhsp_avg=51.1:scovhsp_max=51.1:scovhsp_min=51.1:scovhsp_std=0:scovhsp_sum=51.1:send_avg=86.0:send_max=86.0:send_min=86.0:send_std=0:send_sum=86.0:sstart_avg=40.0:sstart_max=40.0:sstart_min=40.0:sstart_std=0:sstart_sum=40.0])0.72:0.0298558[&&NHX:Sample_counter=rhizpot1--1||rhizpot2--1:Type_counter=GTDB--5||capture--2:besthit_avg=100.0:besthit_max=100.0:besthit_min=100.0:besthit_std=0:besthit_sum=100.0:bitscore_avg=85.1:bitscore_max=85.1:bitscore_min=85.1:bitscore_std=0:bitscore_sum=85.1:capture_class_counter=c__Gammaproteobacteria--2:capture_domain_counter=d__Bacteria--2:capture_family_counter=f__Burkholderiaceae--2:capture_genus_counter=g__Aquabacterium--1||g__Variovorax--1:capture_order_counter=o__Burkholderiales--2:capture_phylum_counter=p__Proteobacteria--2:capture_species_counter=s__Aquabacterium sp002339015--1||s__Variovorax sp001984055--1:evalue_avg=1.77e-23:evalue_max=1.77e-23:evalue_min=1.77e-23:evalue_std=0:evalue_sum=1.77e-23:gapopen_avg=0.0:gapopen_max=0.0:gapopen_min=0.0:gapopen_std=0:gapopen_sum=0.0:gtdb_class_counter=c__Gammaproteobacteria--5:gtdb_domain_counter=d__Bacteria--5:gtdb_family_counter=f__Burkholderiaceae--5:gtdb_genus_counter=g__Pelomonas--5:gtdb_order_counter=o__Burkholderiales--5:gtdb_phylum_counter=p__Proteobacteria--5:gtdb_species_counter=s__Pelomonas puraquae--2||s__Pelomonas saccharophila--1||s__Pelomonas sp003963005--1||s__Pelomonas sp003963075--1:heptad_counter=MCP-36H--7:lbd_counter=:lca_tree=g__Pelomonas:length_avg=47.0:length_max=47.0:length_min=47.0:length_std=0:length_sum=47.0:mismatch_avg=0.0:mismatch_max=0.0:mismatch_min=0.0:mismatch_std=0:mismatch_sum=0.0:name=N1111628:qcovhsp_avg=100.0:qcovhsp_max=100.0:qcovhsp_min=100.0:qcovhsp_std=0:qcovhsp_sum=100.0:qend_avg=47.0:qend_max=47.0:qend_min=47.0:qend_std=0:qend_sum=47.0:qstart_avg=1.0:qstart_max=1.0:qstart_min=1.0:qstart_std=0:qstart_sum=1.0:ref_name_counter=RS_GCF_002869965.1_protein.faa_NZ_PEBS01000025.1_20@PF00015_full_PFAM.315.407--1:scovhsp_avg=51.1:scovhsp_max=51.1:scovhsp_min=51.1:scovhsp_std=0:scovhsp_sum=51.1:send_avg=86.0:send_max=86.0:send_min=86.0:send_std=0:send_sum=86.0:sstart_avg=40.0:sstart_max=40.0:sstart_min=40.0:sstart_std=0:sstart_sum=40.0],5bdd3645-5949-40c1-b654-97c18d673423_6@MCPsignal.180.263:0.04775[&&NHX:Sample=rhiztom2:Type=capture:capture_class=c__Gammaproteobacteria:capture_domain=d__Bacteria:capture_family=f__Burkholderiaceae:capture_genus=g__Massilia:capture_order=o__Burkholderiales:capture_phylum=p__Proteobacteria:capture_species=s__Massilia sp003520365:heptad=MCP-36H])0.408:0.0467293[&&NHX:Sample_counter=rhizpot1--1||rhizpot2--1||rhiztom2--1:Type_counter=GTDB--5||capture--3:besthit_avg=100.0:besthit_max=100.0:besthit_min=100.0:besthit_std=0:besthit_sum=100.0:bitscore_avg=85.1:bitscore_max=85.1:bitscore_min=85.1:bitscore_std=0:bitscore_sum=85.1:capture_class_counter=c__Gammaproteobacteria--3:capture_domain_counter=d__Bacteria--3:capture_family_counter=f__Burkholderiaceae--3:capture_genus_counter=g__Aquabacterium--1||g__Massilia--1||g__Variovorax--1:capture_order_counter=o__Burkholderiales--3:capture_phylum_counter=p__Proteobacteria--3:capture_species_counter=s__Aquabacterium sp002339015--1||s__Massilia sp003520365--1||s__Variovorax sp001984055--1:evalue_avg=1.77e-23:evalue_max=1.77e-23:evalue_min=1.77e-23:evalue_std=0:evalue_sum=1.77e-23:gapopen_avg=0.0:gapopen_max=0.0:gapopen_min=0.0:gapopen_std=0:gapopen_sum=0.0:gtdb_class_counter=c__Gammaproteobacteria--5:gtdb_domain_counter=d__Bacteria--5:gtdb_family_counter=f__Burkholderiaceae--5:gtdb_genus_counter=g__Pelomonas--5:gtdb_order_counter=o__Burkholderiales--5:gtdb_phylum_counter=p__Proteobacteria--5:gtdb_species_counter=s__Pelomonas puraquae--2||s__Pelomonas saccharophila--1||s__Pelomonas sp003963005--1||s__Pelomonas sp003963075--1:heptad_counter=MCP-36H--8:lbd_counter=:lca_tree=g__Pelomonas:length_avg=47.0:length_max=47.0:length_min=47.0:length_std=0:length_sum=47.0:mismatch_avg=0.0:mismatch_max=0.0:mismatch_min=0.0:mismatch_std=0:mismatch_sum=0.0:name=N1111630:qcovhsp_avg=100.0:qcovhsp_max=100.0:qcovhsp_min=100.0:qcovhsp_std=0:qcovhsp_sum=100.0:qend_avg=47.0:qend_max=47.0:qend_min=47.0:qend_std=0:qend_sum=47.0:qstart_avg=1.0:qstart_max=1.0:qstart_min=1.0:qstart_std=0:qstart_sum=1.0:ref_name_counter=RS_GCF_002869965.1_protein.faa_NZ_PEBS01000025.1_20@PF00015_full_PFAM.315.407--1:scovhsp_avg=51.1:scovhsp_max=51.1:scovhsp_min=51.1:scovhsp_std=0:scovhsp_sum=51.1:send_avg=86.0:send_max=86.0:send_min=86.0:send_std=0:send_sum=86.0:sstart_avg=40.0:sstart_max=40.0:sstart_min=40.0:sstart_std=0:sstart_sum=40.0],GB_GCA_003241055.1_protein.faa_QFOD01000026.1_41@PF00015_full_PFAM.318.505:0.142059[&&NHX:Type=GTDB:gtdb_class=c__Gammaproteobacteria:gtdb_domain=d__Bacteria:gtdb_family=f__Burkholderiaceae:gtdb_genus=g__Pelomonas:gtdb_order=o__Burkholderiales:gtdb_phylum=p__Proteobacteria:gtdb_species=s__Pelomonas depolymerans_A:heptad=MCP-36H:species=d__Bacteria_p__Proteobacteria_c__Gammaproteobacteria_o__Burkholderiales_f__Burkholderiaceae_g__Pelomonas_s__Pelomonas depolymerans_A])0.783:0.0374112[&&NHX:Sample_counter=rhizpot1--1||rhizpot2--1||rhiztom2--1:Type_counter=GTDB--6||capture--3:besthit_avg=100.0:besthit_max=100.0:besthit_min=100.0:besthit_std=0:besthit_sum=100.0:bitscore_avg=85.1:bitscore_max=85.1:bitscore_min=85.1:bitscore_std=0:bitscore_sum=85.1:capture_class_counter=c__Gammaproteobacteria--3:capture_domain_counter=d__Bacteria--3:capture_family_counter=f__Burkholderiaceae--3:capture_genus_counter=g__Aquabacterium--1||g__Massilia--1||g__Variovorax--1:capture_order_counter=o__Burkholderiales--3:capture_phylum_counter=p__Proteobacteria--3:capture_species_counter=s__Aquabacterium sp002339015--1||s__Massilia sp003520365--1||s__Variovorax sp001984055--1:evalue_avg=1.77e-23:evalue_max=1.77e-23:evalue_min=1.77e-23:evalue_std=0:evalue_sum=1.77e-23:gapopen_avg=0.0:gapopen_max=0.0:gapopen_min=0.0:gapopen_std=0:gapopen_sum=0.0:gtdb_class_counter=c__Gammaproteobacteria--6:gtdb_domain_counter=d__Bacteria--6:gtdb_family_counter=f__Burkholderiaceae--6:gtdb_genus_counter=g__Pelomonas--6:gtdb_order_counter=o__Burkholderiales--6:gtdb_phylum_counter=p__Proteobacteria--6:gtdb_species_counter=s__Pelomonas depolymerans_A--1||s__Pelomonas puraquae--2||s__Pelomonas saccharophila--1||s__Pelomonas sp003963005--1||s__Pelomonas sp003963075--1:heptad_counter=MCP-36H--9:lbd_counter=:lca_tree=g__Pelomonas:length_avg=47.0:length_max=47.0:length_min=47.0:length_std=0:length_sum=47.0:mismatch_avg=0.0:mismatch_max=0.0:mismatch_min=0.0:mismatch_std=0:mismatch_sum=0.0:name=N1111632:qcovhsp_avg=100.0:qcovhsp_max=100.0:qcovhsp_min=100.0:qcovhsp_std=0:qcovhsp_sum=100.0:qend_avg=47.0:qend_max=47.0:qend_min=47.0:qend_std=0:qend_sum=47.0:qstart_avg=1.0:qstart_max=1.0:qstart_min=1.0:qstart_std=0:qstart_sum=1.0:ref_name_counter=RS_GCF_002869965.1_protein.faa_NZ_PEBS01000025.1_20@PF00015_full_PFAM.315.407--1:scovhsp_avg=51.1:scovhsp_max=51.1:scovhsp_min=51.1:scovhsp_std=0:scovhsp_sum=51.1:send_avg=86.0:send_max=86.0:send_min=86.0:send_std=0:send_sum=86.0:sstart_avg=40.0:sstart_max=40.0:sstart_min=40.0:sstart_std=0:sstart_sum=40.0])0.994:0.0768187[&&NHX:Sample_counter=rhizpot1--1||rhizpot2--1||rhiztom2--1:Type_counter=GTDB--11||capture--3:besthit_avg=100.0:besthit_max=100.0:besthit_min=100.0:besthit_std=0:besthit_sum=100.0:bitscore_avg=85.1:bitscore_max=85.1:bitscore_min=85.1:bitscore_std=0:bitscore_sum=85.1:capture_class_counter=c__Gammaproteobacteria--3:capture_domain_counter=d__Bacteria--3:capture_family_counter=f__Burkholderiaceae--3:capture_genus_counter=g__Aquabacterium--1||g__Massilia--1||g__Variovorax--1:capture_order_counter=o__Burkholderiales--3:capture_phylum_counter=p__Proteobacteria--3:capture_species_counter=s__Aquabacterium sp002339015--1||s__Massilia sp003520365--1||s__Variovorax sp001984055--1:evalue_avg=1.77e-23:evalue_max=1.77e-23:evalue_min=1.77e-23:evalue_std=0:evalue_sum=1.77e-23:gapopen_avg=0.0:gapopen_max=0.0:gapopen_min=0.0:gapopen_std=0:gapopen_sum=0.0:gtdb_class_counter=c__Gammaproteobacteria--11:gtdb_domain_counter=d__Bacteria--11:gtdb_family_counter=f__Burkholderiaceae--11:gtdb_genus_counter=g__Aquabacterium--3||g__DSNY01--1||g__Hydrogenophaga--1||g__Pelomonas--6:gtdb_order_counter=o__Burkholderiales--11:gtdb_phylum_counter=p__Proteobacteria--11:gtdb_species_counter=s__Aquabacterium excrementipullorum--1||s__Aquabacterium sp002339015--1||s__Aquabacterium sp003933735--1||s__DSNY01 sp011056935--1||s__Hydrogenophaga flava--1||s__Pelomonas depolymerans_A--1||s__Pelomonas puraquae--2||s__Pelomonas saccharophila--1||s__Pelomonas sp003963005--1||s__Pelomonas sp003963075--1:heptad_counter=MCP-36H--14:lbd_counter=:lca_tree=f__Burkholderiaceae:length_avg=47.0:length_max=47.0:length_min=47.0:length_std=0:length_sum=47.0:mismatch_avg=0.0:mismatch_max=0.0:mismatch_min=0.0:mismatch_std=0:mismatch_sum=0.0:name=N1111633:qcovhsp_avg=100.0:qcovhsp_max=100.0:qcovhsp_min=100.0:qcovhsp_std=0:qcovhsp_sum=100.0:qend_avg=47.0:qend_max=47.0:qend_min=47.0:qend_std=0:qend_sum=47.0:qstart_avg=1.0:qstart_max=1.0:qstart_min=1.0:qstart_std=0:qstart_sum=1.0:ref_name_counter=RS_GCF_002869965.1_protein.faa_NZ_PEBS01000025.1_20@PF00015_full_PFAM.315.407--1:scovhsp_avg=51.1:scovhsp_max=51.1:scovhsp_min=51.1:scovhsp_std=0:scovhsp_sum=51.1:send_avg=86.0:send_max=86.0:send_min=86.0:send_std=0:send_sum=86.0:sstart_avg=40.0:sstart_max=40.0:sstart_min=40.0:sstart_std=0:sstart_sum=40.0])0.838:0.0161741[&&NHX:Sample_counter=rhizpot1--4||rhizpot2--2||rhizpot3--8||rhiztom1--6||rhiztom2--5||rhiztom3--25:Type_counter=GTDB--21||capture--50:besthit_avg=84.24285714285715:besthit_max=100.0:besthit_min=72.9:besthit_std=5.238729398841451:besthit_sum=2948.5:bitscore_avg=188.80285714285716:bitscore_max=240.0:bitscore_min=85.1:bitscore_std=42.03249783143491:bitscore_sum=6608.1:capture_class_counter=c__Alphaproteobacteria--12||c__Clostridia--10||c__Gammaproteobacteria--26||c__Myxococcia--1||c__Thermoleophilia--1:capture_domain_counter=d__Bacteria--50:capture_family_counter=f__Burkholderiaceae--22||f__Caulobacteraceae--1||f__Lachnospiraceae--8||f__Magnetospirillaceae--1||f__Myxococcaceae--1||f__Oleiphilaceae--1||f__Oscillospiraceae--2||f__PWYM01--1||f__Rhizobiaceae--10||f__Solirubrobacteraceae--1||f__Xanthomonadaceae--2:capture_genus_counter=g__Achromobacter--2||g__Albitalea--1||g__Aminobacter--9||g__Aquabacterium--1||g__Azohydromonas--1||g__Caballeronia--1||g__Corallococcus--1||g__Dysosmobacter--1||g__Herminiimonas--1||g__Hydrogenophaga--1||g__Hylemonella--1||g__Kinneretia--1||g__Lysobacter--2||g__Marinobacter--1||g__Massilia--3||g__PWYM01--1||g__Patulibacter--1||g__Pelethomonas--1||g__Phaeospirillum--1||g__Phenylobacterium--1||g__Pseudorhizobium--1||g__Rhizobacter--6||g__Rubrivivax--1||g__Sporofaciens--8||g__Variovorax--2:capture_order_counter=o__Burkholderiales--22||o__Caulobacterales--1||o__Lachnospirales--8||o__Myxococcales--1||o__Oscillospirales--2||o__PWYM01--1||o__Pseudomonadales--1||o__Rhizobiales--10||o__Rhodospirillales--1||o__Solirubrobacterales--1||o__Xanthomonadales--2:capture_phylum_counter=p__Actinobacteriota--1||p__Firmicutes_A--10||p__Myxococcota--1||p__Proteobacteria--38:capture_species_counter=s__Achromobacter sp000757485--1||s__Achromobacter xylosoxidans_C--1||s__Albitalea sp005882155--1||s__Aminobacter ciceronei--3||s__Aminobacter sp000372965--6||s__Aquabacterium sp002339015--1||s__Azohydromonas lata--1||s__Caballeronia verschuerenii--1||s__Corallococcus sp003611675--1||s__Dysosmobacter sp910579435--1||s__Herminiimonas sp002384815--1||s__Hydrogenophaga sp002840835--1||s__Hylemonella sp003500955--1||s__Kinneretia sp015657635--1||s__Lysobacter daejeonensis--1||s__Lysobacter sp001427225--1||s__Marinobacter lipolyticus_B--1||s__Massilia aurea_A--1||s__Massilia sp003484545--1||s__Massilia sp003520365--1||s__PWYM01 sp007693855--1||s__Patulibacter americanus--1||s__Pelethomonas sp009774055--1||s__Phaeospirillum sp900184795--1||s__Phenylobacterium sp001557235--1||s__Pseudorhizobium flavum--1||s__Rhizobacter sp900142965--6||s__Rubrivivax sp001295865--1||s__Sporofaciens sp910585725--8||s__Variovorax sp001984055--2:evalue_avg=5.057156442857143e-25:evalue_max=1.77e-23:evalue_min=1.05e-81:evalue_std=2.9918458253547283e-24:evalue_sum=1.770004755e-23:gapopen_avg=0.17142857142857143:gapopen_max=2.0:gapopen_min=0.0:gapopen_std=0.45281565433046006:gapopen_sum=6.0:gtdb_class_counter=c__Gammaproteobacteria--21:gtdb_domain_counter=d__Bacteria--21:gtdb_family_counter=f__Burkholderiaceae--21:gtdb_genus_counter=g__Albitalea--2||g__Aquabacterium--3||g__DSNY01--1||g__GJ-E10--5||g__Hydrogenophaga--1||g__Pelomonas--6||g__Piscinibacter--1||g__VBCK01--2:gtdb_order_counter=o__Burkholderiales--21:gtdb_phylum_counter=p__Proteobacteria--21:gtdb_species_counter=s__Albitalea sp905339355--1||s__Albitalea terrae--1||s__Aquabacterium excrementipullorum--1||s__Aquabacterium sp002339015--1||s__Aquabacterium sp003933735--1||s__DSNY01 sp011056935--1||s__GJ-E10 sp000828975--3||s__GJ-E10 sp900290295--1||s__GJ-E10 sp900290335--1||s__Hydrogenophaga flava--1||s__Pelomonas depolymerans_A--1||s__Pelomonas puraquae--2||s__Pelomonas saccharophila--1||s__Pelomonas sp003963005--1||s__Pelomonas sp003963075--1||s__Piscinibacter aquaticus--1||s__VBCK01 sp005882215--1||s__VBCK01 sp019236735--1:heptad_counter=MCP-36H--71:lbd_counter=:lca_tree=f__Burkholderiaceae:length_avg=129.5142857142857:length_max=156.0:length_min=47.0:length_std=30.83387311208952:length_sum=4533.0:mismatch_avg=21.085714285714285:mismatch_max=42.0:mismatch_min=0.0:mismatch_std=9.143854987564787:mismatch_sum=738.0:name=N1111634:qcovhsp_avg=99.05428571428571:qcovhsp_max=100.0:qcovhsp_min=95.8:qcovhsp_std=1.131459977494683:qcovhsp_sum=3466.9:qend_avg=129.88571428571427:qend_max=157.0:qend_min=47.0:qend_std=31.02823328042062:qend_sum=4546.0:qstart_avg=1.5142857142857142:qstart_max=2.0:qstart_min=1.0:qstart_std=0.50709255283711:qstart_sum=53.0:ref_name_counter=GB_GCA_007994965.1_protein.faa_VOPW01000001.1_3058@PF00015_full_PFAM.1.167--1||GB_GCA_011056935.1_protein.faa_DSNY01000007.1_5@PF00015_full_PFAM.312.525--2||GB_GCA_013817365.1_protein.faa_JACDCU010000211.1_4@PF00015_full_PFAM.311.503--9||GB_GCA_016185075.1_protein.faa_JACPOH010000158.1_6@PF00015_full_PFAM.270.369--1||GB_GCA_016213205.1_protein.faa_JACRAZ010000072.1_130@PF00015_full_PFAM.318.505--5||GB_GCA_017992055.1_protein.faa_JAGOPK010000025.1_15@PF00015_full_PFAM.324.510--1||GB_GCA_018780645.1_protein.faa_JADMJJ010000002.1_9@PF00015_full_PFAM.325.509--1||GB_GCA_018780805.1_protein.faa_JADMJD010000013.1_68@PF00015_full_PFAM.323.510--1||RS_GCF_001425165.1_protein.faa_NZ_LMDU01000013.1_26@PF00015_full_PFAM.324.513--10||RS_GCF_002198735.1_protein.faa_NZ_MWLO01000137.1_60@PF00015_full_PFAM.318.501--1||RS_GCF_002869965.1_protein.faa_NZ_PEBS01000025.1_20@PF00015_full_PFAM.315.407--1||RS_GCF_003852425.1_protein.faa_NZ_QAJN01000014.1_9@PF00015_full_PFAM.320.505--1||RS_GCF_900113035.1_protein.faa_NZ_FONX01000001.1_514@PF00015_full_PFAM.317.402--1:scovhsp_avg=70.99142857142859:scovhsp_max=82.0:scovhsp_min=50.5:scovhsp_std=11.12787626872715:scovhsp_sum=2484.7000000000003:send_avg=144.68571428571428:send_max=168.0:send_min=79.0:send_std=25.72681300828039:send_sum=5064.0:sstart_avg=16.2:sstart_max=58.0:sstart_min=3.0:sstart_std=13.512086093132892:sstart_sum=567.0])0.792:0.0136073[&&NHX:Sample_counter=rhizpot1--7||rhizpot2--2||rhizpot3--12||rhiztom1--8||rhiztom2--9||rhiztom3--26:Type_counter=GTDB--57||capture--64:besthit_avg=85.03809523809525:besthit_max=100.0:besthit_min=72.9:besthit_std=6.6036926987104065:besthit_sum=3571.6000000000004:bitscore_avg=185.12857142857143:bitscore_max=240.0:bitscore_min=75.1:bitscore_std=46.488804242103576:bitscore_sum=7775.4:capture_class_counter=c__Alphaproteobacteria--13||c__Clostridia--10||c__Gammaproteobacteria--38||c__Mor1--1||c__Myxococcia--1||c__Thermoleophilia--1:capture_domain_counter=d__Bacteria--64:capture_family_counter=f__Burkholderiaceae--33||f__Caulobacteraceae--1||f__Gp22-AA2--1||f__Lachnospiraceae--8||f__Magnetospirillaceae--1||f__Myxococcaceae--1||f__Oleiphilaceae--1||f__Oscillospiraceae--2||f__PWYM01--1||f__Rhizobiaceae--10||f__Solirubrobacteraceae--1||f__Xanthobacteraceae--1||f__Xanthomonadaceae--3:capture_genus_counter=g__Achromobacter--3||g__Albitalea--1||g__Aminobacter--9||g__Aquabacterium--2||g__Azohydromonas--1||g__Burkholderia--1||g__Caballeronia--1||g__Corallococcus--1||g__Dysosmobacter--1||g__Herminiimonas--1||g__Hydrogenophaga--4||g__Hylemonella--1||g__Ideonella_A--1||g__JAGYID01--1||g__Kinneretia--1||g__Lysobacter--2||g__Marinobacter--1||g__Massilia--4||g__PWYM01--1||g__Patulibacter--1||g__Pelethomonas--1||g__Phaeospirillum--1||g__Phenylobacterium--1||g__Pseudolabrys--1||g__Pseudorhizobium--1||g__Pseudoxanthomonas_A--1||g__Rhizobacter--6||g__Rubrivivax--1||g__SCN-69-89--2||g__Sporofaciens--8||g__UBA4615--1||g__Variovorax--2:capture_order_counter=o__Burkholderiales--33||o__Caulobacterales--1||o__Gp22-AA2--1||o__Lachnospirales--8||o__Myxococcales--1||o__Oscillospirales--2||o__PWYM01--1||o__Pseudomonadales--1||o__Rhizobiales--11||o__Rhodospirillales--1||o__Solirubrobacterales--1||o__Xanthomonadales--3:capture_phylum_counter=p__Acidobacteriota--1||p__Actinobacteriota--1||p__Firmicutes_A--10||p__Myxococcota--1||p__Proteobacteria--51:capture_species_counter=s__Achromobacter denitrificans--1||s__Achromobacter sp000757485--1||s__Achromobacter xylosoxidans_C--1||s__Albitalea sp005882155--1||s__Aminobacter ciceronei--3||s__Aminobacter sp000372965--6||s__Aquabacterium sp002339015--2||s__Azohydromonas lata--1||s__Burkholderia sp003635165--1||s__Caballeronia verschuerenii--1||s__Corallococcus sp003611675--1||s__Dysosmobacter sp910579435--1||s__Herminiimonas sp002384815--1||s__Hydrogenophaga sp002840835--4||s__Hylemonella sp003500955--1||s__Ideonella_A sakaiensis--1||s__JAGYID01 sp018606725--1||s__Kinneretia sp015657635--1||s__Lysobacter daejeonensis--1||s__Lysobacter sp001427225--1||s__Marinobacter lipolyticus_B--1||s__Massilia aurea_A--1||s__Massilia sp001426525--1||s__Massilia sp003484545--1||s__Massilia sp003520365--1||s__PWYM01 sp007693855--1||s__Patulibacter americanus--1||s__Pelethomonas sp009774055--1||s__Phaeospirillum sp900184795--1||s__Phenylobacterium sp001557235--1||s__Pseudolabrys sp001426945--1||s__Pseudorhizobium flavum--1||s__Pseudoxanthomonas_A sp014851805--1||s__Rhizobacter sp900142965--6||s__Rubrivivax sp001295865--1||s__SCN-69-89 sp017307915--2||s__Sporofaciens sp910585725--8||s__UBA4615 sp903898725--1||s__Variovorax sp001984055--2:evalue_avg=1.5576000011321429e-21:evalue_max=6.54e-20:evalue_min=1.05e-81:evalue_std=1.0091367198667303e-20:evalue_sum=6.541920004755e-20:gapopen_avg=0.16666666666666666:gapopen_max=2.0:gapopen_min=0.0:gapopen_std=0.4371005726021252:gapopen_sum=7.0:gtdb_class_counter=c__Gammaproteobacteria--57:gtdb_domain_counter=d__Bacteria--57:gtdb_family_counter=f__Burkholderiaceae--52||f__Casimicrobiaceae--1||f__Enterobacteriaceae--3||f__Usitatibacteraceae--1:gtdb_genus_counter=g__AAP99--1||g__Acerihabitans--3||g__Albitalea--2||g__Aquabacterium--3||g__Aquabacterium_A--1||g__Burkholderia--5||g__Cupriavidus--1||g__DSNY01--3||g__GJ-E10--5||g__Hydrogenophaga--1||g__Paraburkholderia--11||g__Pelomonas--6||g__Piscinibacter--1||g__Rubrivivax--4||g__SCN-69-89--1||g__Serpentinomonas--3||g__Trinickia--2||g__UKL13-2--1||g__VBCG01--1||g__VBCK01--2:gtdb_order_counter=o__Burkholderiales--54||o__Enterobacterales--3:gtdb_phylum_counter=p__Proteobacteria--57:gtdb_species_counter=s__AAP99 sp001295775--1||s__Acerihabitans sp004346745--1||s__Acerihabitans sp005217455--1||s__Acerihabitans sp018449575--1||s__Albitalea sp905339355--1||s__Albitalea terrae--1||s__Aquabacterium excrementipullorum--1||s__Aquabacterium sp002339015--1||s__Aquabacterium sp003933735--1||s__Aquabacterium_A sp000244995--1||s__Burkholderia humptydooensis--1||s__Burkholderia mallei--1||s__Burkholderia oklahomensis--1||s__Burkholderia sp001524625--1||s__Burkholderia thailandensis--1||s__Cupriavidus sp000292345--1||s__DSNY01 sp011056935--3||s__GJ-E10 sp000828975--3||s__GJ-E10 sp900290295--1||s__GJ-E10 sp900290335--1||s__Hydrogenophaga flava--1||s__Paraburkholderia acidisoli--1||s__Paraburkholderia caballeronis--2||s__Paraburkholderia dinghuensis--2||s__Paraburkholderia lycopersici--1||s__Paraburkholderia mimosarum--1||s__Paraburkholderia sp004298475--1||s__Paraburkholderia sp004361815--1||s__Paraburkholderia sp005503145--1||s__Paraburkholderia unamae--1||s__Pelomonas depolymerans_A--1||s__Pelomonas puraquae--2||s__Pelomonas saccharophila--1||s__Pelomonas sp003963005--1||s__Pelomonas sp003963075--1||s__Piscinibacter aquaticus--1||s__Rubrivivax sp001295865--1||s__Rubrivivax sp001725505--1||s__Rubrivivax sp016790225--1||s__Rubrivivax sp903885585--1||s__SCN-69-89 sp017307915--1||s__Serpentinomonas mccroryi--1||s__Serpentinomonas raichei--1||s__Serpentinomonas sp000696225--1||s__Trinickia caryophylli--1||s__Trinickia sp005144415--1||s__UKL13-2 sp014378085--1||s__VBCG01 sp016861105--1||s__VBCK01 sp005882215--1||s__VBCK01 sp019236735--1:heptad_counter=MCP-34H--1||MCP-36H--120:lbd_counter=:lca_tree=f__Burkholderiaceae:length_avg=125.76190476190476:length_max=156.0:length_min=42.0:length_std=34.13874811870903:length_sum=5282.0:mismatch_avg=19.857142857142858:mismatch_max=42.0:mismatch_min=0.0:mismatch_std=10.433462649434407:mismatch_sum=834.0:name=N1111635:qcovhsp_avg=99.03333333333335:qcovhsp_max=100.0:qcovhsp_min=95.8:qcovhsp_std=1.1042416372768846:qcovhsp_sum=4159.400000000001:qend_avg=126.16666666666667:qend_max=157.0:qend_min=43.0:qend_std=34.1702456979301:qend_sum=5299.0:qstart_avg=1.5714285714285714:qstart_max=3.0:qstart_min=1.0:qstart_std=0.5902813361009553:qstart_sum=66.0:ref_name_counter=GB_GCA_007994965.1_protein.faa_VOPW01000001.1_3058@PF00015_full_PFAM.1.167--1||GB_GCA_011056935.1_protein.faa_DSNY01000007.1_5@PF00015_full_PFAM.312.525--2||GB_GCA_013817365.1_protein.faa_JACDCU010000211.1_4@PF00015_full_PFAM.311.503--9||GB_GCA_016185075.1_protein.faa_JACPOH010000158.1_6@PF00015_full_PFAM.270.369--1||GB_GCA_016213205.1_protein.faa_JACRAZ010000072.1_130@PF00015_full_PFAM.318.505--5||GB_GCA_016713305.1_protein.faa_JADJPK010000007.1_205@PF00015_full_PFAM.728.792--1||GB_GCA_017307915.1_protein.faa_JAFKGG010000422.1_23@PF00015_full_PFAM.317.510--2||GB_GCA_017992055.1_protein.faa_JAGOPK010000025.1_15@PF00015_full_PFAM.324.510--1||GB_GCA_018780185.1_protein.faa_JADMJX010000095.1_28@PF00015_full_PFAM.313.498--2||GB_GCA_018780645.1_protein.faa_JADMJJ010000002.1_9@PF00015_full_PFAM.325.509--1||GB_GCA_018780805.1_protein.faa_JADMJD010000013.1_68@PF00015_full_PFAM.323.510--1||RS_GCF_001425165.1_protein.faa_NZ_LMDU01000013.1_26@PF00015_full_PFAM.324.513--10||RS_GCF_002198735.1_protein.faa_NZ_MWLO01000137.1_60@PF00015_full_PFAM.318.501--1||RS_GCF_002869965.1_protein.faa_NZ_PEBS01000025.1_20@PF00015_full_PFAM.315.407--1||RS_GCF_003852425.1_protein.faa_NZ_QAJN01000014.1_9@PF00015_full_PFAM.320.505--1||RS_GCF_017315705.1_protein.faa_NZ_JAFLRF010000005.1_31@PF00015_full_PFAM.316.508--1||RS_GCF_018904615.1_protein.faa_NZ_JADCNH010000008.1_68@PF00015_full_PFAM.335.433--1||RS_GCF_900113035.1_protein.faa_NZ_FONX01000001.1_514@PF00015_full_PFAM.317.402--1:scovhsp_avg=70.21190476190475:scovhsp_max=83.8:scovhsp_min=50.5:scovhsp_std=11.410846410130432:scovhsp_sum=2948.8999999999996:send_avg=142.02380952380952:send_max=168.0:send_min=55.0:send_std=29.76861016216955:send_sum=5965.0:sstart_avg=17.285714285714285:sstart_max=58.0:sstart_min=3.0:sstart_std=13.809303534628322:sstart_sum=726.0],((((04962410-5dc3-49d6-9ecb-e5494cb2cc92_6@MCPsignal.87.243:5e-09[&&NHX:Sample=rhiztom1:Type=capture:besthit=69.9:bitscore=183.0:capture_class=c__Gammaproteobacteria:capture_domain=d__Bacteria:capture_family=f__Xanthomonadaceae:capture_genus=g__Lysobacter:capture_order=o__Xanthomonadales:capture_phylum=p__Proteobacteria:capture_species=s__Lysobacter xinjiangensis:evalue=3.56e-59:gapopen=0.0:heptad=MCP-36H:length=156.0:mismatch=47.0:qcovhsp=100.0:qend=156.0:qstart=1.0:ref_name=GB_GCA_016213205.1_protein.faa_JACRAZ010000069.1_44@PF00015_full_PFAM.325.508:scovhsp=85.2:send=159.0:sstart=4.0],(f3f88930-34a7-4d85-9b4c-3eb926ee7a0f_6@MCPsignal.299.455:0.00501939[&&NHX:Sample=rhiztom1:Type=capture:besthit=69.2:bitscore=182.0:capture_class=c__Alphaproteobacteria:capture_domain=d__Bacteria:capture_family=f__Sphingomonadaceae:capture_genus=g__Sphingomonas_N:capture_order=o__Sphingomonadales:capture_phylum=p__Proteobacteria:capture_species=s__Sphingomonas_N sp000333335:evalue=7.17e-59:gapopen=0.0:heptad=MCP-36H:length=156.0:mismatch=48.0:qcovhsp=100.0:qend=156.0:qstart=1.0:ref_name=GB_GCA_016213205.1_protein.faa_JACRAZ010000069.1_44@PF00015_full_PFAM.325.508:scovhsp=85.2:send=159.0:sstart=4.0],(e13e64c1-fde7-4062-b79f-d51e52ee0f97_2@MCPsignal.430.525:5e-09[&&NHX:Sample=rhizpot1:Type=capture:besthit=88.3:bitscore=147.0:capture_class=c__Gammaproteobacteria:capture_domain=d__Bacteria:capture_family=f__Burkholderiaceae:capture_genus=g__Massilia:capture_order=o__Burkholderiales:capture_phylum=p__Proteobacteria:capture_species=s__Massilia rubra:evalue=3.08e-46:gapopen=0.0:heptad=MCP-36H:length=94.0:mismatch=11.0:qcovhsp=98.9:qend=94.0:qstart=1.0:ref_name=RS_GCF_014204525.1_protein.faa_NZ_JACHLP010000001.1_445@PF00015_full_PFAM.321.505:scovhsp=51.1:send=99.0:sstart=6.0],1c788491-221c-4da9-8d13-798cbc4cf4ee_3@MCPsignal.394.536:0.0874069[&&NHX:Sample=rhiztom1:Type=capture:besthit=73.2:bitscore=166.0:capture_class=c__Alphaproteobacteria:capture_domain=d__Bacteria:capture_family=f__Xanthobacteraceae:capture_genus=g__Pseudolabrys:capture_order=o__Rhizobiales:capture_phylum=p__Proteobacteria:capture_species=s__Pseudolabrys sp018240595:evalue=1.25e-52:gapopen=1.0:heptad=MCP-36H:length=142.0:mismatch=36.0:qcovhsp=100.0:qend=142.0:qstart=1.0:ref_name=GB_GCA_016790175.1_protein.faa_JAEUPI010000036.1_2@PF00015_full_PFAM.447.649:scovhsp=69.3:send=148.0:sstart=9.0])0:5e-09[&&NHX:Sample_counter=rhizpot1--1||rhiztom1--1:Type_counter=capture--2:besthit_avg=80.75:besthit_max=88.3:besthit_min=73.2:besthit_std=10.677312395916863:besthit_sum=161.5:bitscore_avg=156.5:bitscore_max=166.0:bitscore_min=147.0:bitscore_std=13.435028842544403:bitscore_sum=313.0:capture_class_counter=c__Alphaproteobacteria--1||c__Gammaproteobacteria--1:capture_domain_counter=d__Bacteria--2:capture_family_counter=f__Burkholderiaceae--1||f__Xanthobacteraceae--1:capture_genus_counter=g__Massilia--1||g__Pseudolabrys--1:capture_order_counter=o__Burkholderiales--1||o__Rhizobiales--1:capture_phylum_counter=p__Proteobacteria--2:capture_species_counter=s__Massilia rubra--1||s__Pseudolabrys sp018240595--1:evalue_avg=1.540000625e-46:evalue_max=3.08e-46:evalue_min=1.25e-52:evalue_std=2.17788800217109e-46:evalue_sum=3.08000125e-46:gapopen_avg=0.5:gapopen_max=1.0:gapopen_min=0.0:gapopen_std=0.7071067811865476:gapopen_sum=1.0:gtdb_class_counter=:gtdb_domain_counter=:gtdb_family_counter=:gtdb_genus_counter=:gtdb_order_counter=:gtdb_phylum_counter=:gtdb_species_counter=:heptad_counter=MCP-36H--2:lbd_counter=:length_avg=118.0:length_max=142.0:length_min=94.0:length_std=33.94112549695428:length_sum=236.0:mismatch_avg=23.5:mismatch_max=36.0:mismatch_min=11.0:mismatch_std=17.67766952966369:mismatch_sum=47.0:name=N1111640:qcovhsp_avg=99.45:qcovhsp_max=100.0:qcovhsp_min=98.9:qcovhsp_std=0.7778174593051983:qcovhsp_sum=198.9:qend_avg=118.0:qend_max=142.0:qend_min=94.0:qend_std=33.94112549695428:qend_sum=236.0:qstart_avg=1.0:qstart_max=1.0:qstart_min=1.0:qstart_std=0.0:qstart_sum=2.0:ref_name_counter=GB_GCA_016790175.1_protein.faa_JAEUPI010000036.1_2@PF00015_full_PFAM.447.649--1||RS_GCF_014204525.1_protein.faa_NZ_JACHLP010000001.1_445@PF00015_full_PFAM.321.505--1:scovhsp_avg=60.2:scovhsp_max=69.3:scovhsp_min=51.1:scovhsp_std=12.869343417595163:scovhsp_sum=120.4:send_avg=123.5:send_max=148.0:send_min=99.0:send_std=34.64823227814083:send_sum=247.0:sstart_avg=7.5:sstart_max=9.0:sstart_min=6.0:sstart_std=2.1213203435596424:sstart_sum=15.0])0:5e-09[&&NHX:Sample_counter=rhizpot1--1||rhiztom1--2:Type_counter=capture--3:besthit_avg=76.89999999999999:besthit_max=88.3:besthit_min=69.2:besthit_std=10.073231854772327:besthit_sum=230.7:bitscore_avg=165.0:bitscore_max=182.0:bitscore_min=147.0:bitscore_std=17.52141546793523:bitscore_sum=495.0:capture_class_counter=c__Alphaproteobacteria--2||c__Gammaproteobacteria--1:capture_domain_counter=d__Bacteria--3:capture_family_counter=f__Burkholderiaceae--1||f__Sphingomonadaceae--1||f__Xanthobacteraceae--1:capture_genus_counter=g__Massilia--1||g__Pseudolabrys--1||g__Sphingomonas_N--1:capture_order_counter=o__Burkholderiales--1||o__Rhizobiales--1||o__Sphingomonadales--1:capture_phylum_counter=p__Proteobacteria--3:capture_species_counter=s__Massilia rubra--1||s__Pseudolabrys sp018240595--1||s__Sphingomonas_N sp000333335--1:evalue_avg=1.0266670833335723e-46:evalue_max=3.08e-46:evalue_min=7.17e-59:evalue_std=1.7782384682600322e-46:evalue_sum=3.080001250000717e-46:gapopen_avg=0.3333333333333333:gapopen_max=1.0:gapopen_min=0.0:gapopen_std=0.5773502691896258:gapopen_sum=1.0:gtdb_class_counter=:gtdb_domain_counter=:gtdb_family_counter=:gtdb_genus_counter=:gtdb_order_counter=:gtdb_phylum_counter=:gtdb_species_counter=:heptad_counter=MCP-36H--3:lbd_counter=:length_avg=130.66666666666666:length_max=156.0:length_min=94.0:length_std=32.516662395352526:length_sum=392.0:mismatch_avg=31.666666666666668:mismatch_max=48.0:mismatch_min=11.0:mismatch_std=18.876793513023692:mismatch_sum=95.0:name=N1111641:qcovhsp_avg=99.63333333333333:qcovhsp_max=100.0:qcovhsp_min=98.9:qcovhsp_std=0.6350852961085851:qcovhsp_sum=298.9:qend_avg=130.66666666666666:qend_max=156.0:qend_min=94.0:qend_std=32.516662395352526:qend_sum=392.0:qstart_avg=1.0:qstart_max=1.0:qstart_min=1.0:qstart_std=0.0:qstart_sum=3.0:ref_name_counter=GB_GCA_016213205.1_protein.faa_JACRAZ010000069.1_44@PF00015_full_PFAM.325.508--1||GB_GCA_016790175.1_protein.faa_JAEUPI010000036.1_2@PF00015_full_PFAM.447.649--1||RS_GCF_014204525.1_protein.faa_NZ_JACHLP010000001.1_445@PF00015_full_PFAM.321.505--1:scovhsp_avg=68.53333333333335:scovhsp_max=85.2:scovhsp_min=51.1:scovhsp_std=17.06292276643522:scovhsp_sum=205.60000000000002:send_avg=135.33333333333334:send_max=159.0:send_min=99.0:send_std=31.942656954820357:send_sum=406.0:sstart_avg=6.333333333333333:sstart_max=9.0:sstart_min=4.0:sstart_std=2.516611478423583:sstart_sum=19.0])0.986:0.0947118[&&NHX:Sample_counter=rhizpot1--1||rhiztom1--3:Type_counter=capture--4:besthit_avg=75.14999999999999:besthit_max=88.3:besthit_min=69.2:besthit_std=8.938493534520601:besthit_sum=300.59999999999997:bitscore_avg=169.5:bitscore_max=183.0:bitscore_min=147.0:bitscore_std=16.901676445449624:bitscore_sum=678.0:capture_class_counter=c__Alphaproteobacteria--2||c__Gammaproteobacteria--2:capture_domain_counter=d__Bacteria--4:capture_family_counter=f__Burkholderiaceae--1||f__Sphingomonadaceae--1||f__Xanthobacteraceae--1||f__Xanthomonadaceae--1:capture_genus_counter=g__Lysobacter--1||g__Massilia--1||g__Pseudolabrys--1||g__Sphingomonas_N--1:capture_order_counter=o__Burkholderiales--1||o__Rhizobiales--1||o__Sphingomonadales--1||o__Xanthomonadales--1:capture_phylum_counter=p__Proteobacteria--4:capture_species_counter=s__Lysobacter xinjiangensis--1||s__Massilia rubra--1||s__Pseudolabrys sp018240595--1||s__Sphingomonas_N sp000333335--1:evalue_avg=7.700003125002682e-47:evalue_max=3.08e-46:evalue_min=3.56e-59:evalue_std=1.5399997916666006e-46:evalue_sum=3.080001250001073e-46:gapopen_avg=0.25:gapopen_max=1.0:gapopen_min=0.0:gapopen_std=0.5:gapopen_sum=1.0:gtdb_class_counter=:gtdb_domain_counter=:gtdb_family_counter=:gtdb_genus_counter=:gtdb_order_counter=:gtdb_phylum_counter=:gtdb_species_counter=:heptad_counter=MCP-36H--4:lbd_counter=:length_avg=137.0:length_max=156.0:length_min=94.0:length_std=29.416548630546945:length_sum=548.0:mismatch_avg=35.5:mismatch_max=48.0:mismatch_min=11.0:mismatch_std=17.21433511156714:mismatch_sum=142.0:name=N1111642:qcovhsp_avg=99.725:qcovhsp_max=100.0:qcovhsp_min=98.9:qcovhsp_std=0.5499999999999973:qcovhsp_sum=398.9:qend_avg=137.0:qend_max=156.0:qend_min=94.0:qend_std=29.416548630546945:qend_sum=548.0:qstart_avg=1.0:qstart_max=1.0:qstart_min=1.0:qstart_std=0.0:qstart_sum=4.0:ref_name_counter=GB_GCA_016213205.1_protein.faa_JACRAZ010000069.1_44@PF00015_full_PFAM.325.508--2||GB_GCA_016790175.1_protein.faa_JAEUPI010000036.1_2@PF00015_full_PFAM.447.649--1||RS_GCF_014204525.1_protein.faa_NZ_JACHLP010000001.1_445@PF00015_full_PFAM.321.505--1:scovhsp_avg=72.7:scovhsp_max=85.2:scovhsp_min=51.1:scovhsp_std=16.233915116200404:scovhsp_sum=290.8:send_avg=141.25:send_max=159.0:send_min=99.0:send_std=28.64000698323937:send_sum=565.0:sstart_avg=5.75:sstart_max=9.0:sstart_min=4.0:sstart_std=2.362907813126304:sstart_sum=23.0],(10529541-648d-496d-a805-5fd3c72cb18e_1@MCPsignal.278.434:0.100378[&&NHX:Sample=rhizpot3:Type=capture:besthit=81.9:bitscore=221.0:capture_class=c__Gammaproteobacteria:capture_domain=d__Bacteria:capture_family=f__Burkholderiaceae:capture_genus=g__Massilia:capture_order=o__Burkholderiales:capture_phylum=p__Proteobacteria:capture_species=s__Massilia sp003520365:evalue=2.31e-74:gapopen=0.0:heptad=MCP-36H:length=155.0:mismatch=28.0:qcovhsp=99.4:qend=156.0:qstart=2.0:ref_name=RS_GCF_001571225.1_protein.faa_NZ_BCTJ01000013.1_48@PF00015_full_PFAM.320.504:scovhsp=84.2:send=164.0:sstart=10.0],(300da433-652c-4be6-aaab-b47bb82972e2_5@MCPsignal.43.189:5e-09[&&NHX:Sample=rhizpot3:Type=capture:besthit=77.9:bitscore=204.0:capture_class=c__Gammaproteobacteria:capture_domain=d__Bacteria:capture_family=f__Burkholderiaceae:capture_genus=g__Aquabacterium:capture_order=o__Burkholderiales:capture_phylum=p__Proteobacteria:capture_species=s__Aquabacterium sp002339015:evalue=4.71e-68:gapopen=0.0:heptad=MCP-36H:length=145.0:mismatch=32.0:qcovhsp=99.3:qend=146.0:qstart=2.0:ref_name=GB_GCA_018993155.1_protein.faa_JAGKSX010000018.1_59@PF00015_full_PFAM.320.489:scovhsp=85.8:send=165.0:sstart=21.0],46945a2e-2bfc-4733-afc0-1ce4dbf2df41_4@MCPsignal.47.193:0.00549014[&&NHX:Sample=rhizpot3:Type=capture:besthit=77.2:bitscore=204.0:capture_class=c__Gammaproteobacteria:capture_domain=d__Bacteria:capture_family=f__Burkholderiaceae:capture_genus=g__Aquabacterium:capture_order=o__Burkholderiales:capture_phylum=p__Proteobacteria:capture_species=s__Aquabacterium sp002339015:evalue=9.49e-68:gapopen=0.0:heptad=MCP-36H:length=145.0:mismatch=33.0:qcovhsp=99.3:qend=146.0:qstart=2.0:ref_name=GB_GCA_018993155.1_protein.faa_JAGKSX010000018.1_59@PF00015_full_PFAM.320.489:scovhsp=85.8:send=165.0:sstart=21.0])0.992:0.105768[&&NHX:Sample_counter=rhizpot3--2:Type_counter=capture--2:besthit_avg=77.55000000000001:besthit_max=77.9:besthit_min=77.2:besthit_std=0.4949747468305853:besthit_sum=155.10000000000002:bitscore_avg=204.0:bitscore_max=204.0:bitscore_min=204.0:bitscore_std=0.0:bitscore_sum=408.0:capture_class_counter=c__Gammaproteobacteria--2:capture_domain_counter=d__Bacteria--2:capture_family_counter=f__Burkholderiaceae--2:capture_genus_counter=g__Aquabacterium--2:capture_order_counter=o__Burkholderiales--2:capture_phylum_counter=p__Proteobacteria--2:capture_species_counter=s__Aquabacterium sp002339015--2:evalue_avg=7.1e-68:evalue_max=9.49e-68:evalue_min=4.71e-68:evalue_std=3.3799704140716974e-68:evalue_sum=1.42e-67:gapopen_avg=0.0:gapopen_max=0.0:gapopen_min=0.0:gapopen_std=0.0:gapopen_sum=0.0:gtdb_class_counter=:gtdb_domain_counter=:gtdb_family_counter=:gtdb_genus_counter=:gtdb_order_counter=:gtdb_phylum_counter=:gtdb_species_counter=:heptad_counter=MCP-36H--2:lbd_counter=:length_avg=145.0:length_max=145.0:length_min=145.0:length_std=0.0:length_sum=290.0:mismatch_avg=32.5:mismatch_max=33.0:mismatch_min=32.0:mismatch_std=0.7071067811865476:mismatch_sum=65.0:name=N1111646:qcovhsp_avg=99.3:qcovhsp_max=99.3:qcovhsp_min=99.3:qcovhsp_std=0.0:qcovhsp_sum=198.6:qend_avg=146.0:qend_max=146.0:qend_min=146.0:qend_std=0.0:qend_sum=292.0:qstart_avg=2.0:qstart_max=2.0:qstart_min=2.0:qstart_std=0.0:qstart_sum=4.0:ref_name_counter=GB_GCA_018993155.1_protein.faa_JAGKSX010000018.1_59@PF00015_full_PFAM.320.489--2:scovhsp_avg=85.8:scovhsp_max=85.8:scovhsp_min=85.8:scovhsp_std=0.0:scovhsp_sum=171.6:send_avg=165.0:send_max=165.0:send_min=165.0:send_std=0.0:send_sum=330.0:sstart_avg=21.0:sstart_max=21.0:sstart_min=21.0:sstart_std=0.0:sstart_sum=42.0])0.832:0.0445302[&&NHX:Sample_counter=rhizpot3--3:Type_counter=capture--3:besthit_avg=79.00000000000001:besthit_max=81.9:besthit_min=77.2:besthit_std=2.5357444666211943:besthit_sum=237.00000000000003:bitscore_avg=209.66666666666666:bitscore_max=221.0:bitscore_min=204.0:bitscore_std=9.814954576223638:bitscore_sum=629.0:capture_class_counter=c__Gammaproteobacteria--3:capture_domain_counter=d__Bacteria--3:capture_family_counter=f__Burkholderiaceae--3:capture_genus_counter=g__Aquabacterium--2||g__Massilia--1:capture_order_counter=o__Burkholderiales--3:capture_phylum_counter=p__Proteobacteria--3:capture_species_counter=s__Aquabacterium sp002339015--2||s__Massilia sp003520365--1:evalue_avg=4.733334103333334e-68:evalue_max=9.49e-68:evalue_min=2.31e-74:evalue_std=4.745041875403748e-68:evalue_sum=1.4200002310000001e-67:gapopen_avg=0.0:gapopen_max=0.0:gapopen_min=0.0:gapopen_std=0.0:gapopen_sum=0.0:gtdb_class_counter=:gtdb_domain_counter=:gtdb_family_counter=:gtdb_genus_counter=:gtdb_order_counter=:gtdb_phylum_counter=:gtdb_species_counter=:heptad_counter=MCP-36H--3:lbd_counter=:length_avg=148.33333333333334:length_max=155.0:length_min=145.0:length_std=5.773502691896257:length_sum=445.0:mismatch_avg=31.0:mismatch_max=33.0:mismatch_min=28.0:mismatch_std=2.6457513110645907:mismatch_sum=93.0:name=N1111647:qcovhsp_avg=99.33333333333333:qcovhsp_max=99.4:qcovhsp_min=99.3:qcovhsp_std=0.0577350269189675:qcovhsp_sum=298.0:qend_avg=149.33333333333334:qend_max=156.0:qend_min=146.0:qend_std=5.773502691896257:qend_sum=448.0:qstart_avg=2.0:qstart_max=2.0:qstart_min=2.0:qstart_std=0.0:qstart_sum=6.0:ref_name_counter=GB_GCA_018993155.1_protein.faa_JAGKSX010000018.1_59@PF00015_full_PFAM.320.489--2||RS_GCF_001571225.1_protein.faa_NZ_BCTJ01000013.1_48@PF00015_full_PFAM.320.504--1:scovhsp_avg=85.26666666666667:scovhsp_max=85.8:scovhsp_min=84.2:scovhsp_std=0.923760430703398:scovhsp_sum=255.8:send_avg=164.66666666666666:send_max=165.0:send_min=164.0:send_std=0.5773502691896258:send_sum=494.0:sstart_avg=17.333333333333332:sstart_max=21.0:sstart_min=10.0:sstart_std=6.3508529610858835:sstart_sum=52.0])0.925:0.0520634[&&NHX:Sample_counter=rhizpot1--1||rhizpot3--3||rhiztom1--3:Type_counter=capture--7:besthit_avg=76.8:besthit_max=88.3:besthit_min=69.2:besthit_std=6.806369565830718:besthit_sum=537.6:bitscore_avg=186.71428571428572:bitscore_max=221.0:bitscore_min=147.0:bitscore_std=25.21715213708245:bitscore_sum=1307.0:capture_class_counter=c__Alphaproteobacteria--2||c__Gammaproteobacteria--5:capture_domain_counter=d__Bacteria--7:capture_family_counter=f__Burkholderiaceae--4||f__Sphingomonadaceae--1||f__Xanthobacteraceae--1||f__Xanthomonadaceae--1:capture_genus_counter=g__Aquabacterium--2||g__Lysobacter--1||g__Massilia--2||g__Pseudolabrys--1||g__Sphingomonas_N--1:capture_order_counter=o__Burkholderiales--4||o__Rhizobiales--1||o__Sphingomonadales--1||o__Xanthomonadales--1:capture_phylum_counter=p__Proteobacteria--7:capture_species_counter=s__Aquabacterium sp002339015--2||s__Lysobacter xinjiangensis--1||s__Massilia rubra--1||s__Massilia sp003520365--1||s__Pseudolabrys sp018240595--1||s__Sphingomonas_N sp000333335--1:evalue_avg=4.4000017857158185e-47:evalue_max=3.08e-46:evalue_min=2.31e-74:evalue_std=1.1641304981258469e-46:evalue_sum=3.080001250001073e-46:gapopen_avg=0.14285714285714285:gapopen_max=1.0:gapopen_min=0.0:gapopen_std=0.37796447300922725:gapopen_sum=1.0:gtdb_class_counter=:gtdb_domain_counter=:gtdb_family_counter=:gtdb_genus_counter=:gtdb_order_counter=:gtdb_phylum_counter=:gtdb_species_counter=:heptad_counter=MCP-36H--7:lbd_counter=:length_avg=141.85714285714286:length_max=156.0:length_min=94.0:length_std=21.919767117289148:length_sum=993.0:mismatch_avg=33.57142857142857:mismatch_max=48.0:mismatch_min=11.0:mismatch_std=12.501428489805248:mismatch_sum=235.0:name=N1111648:qcovhsp_avg=99.55714285714286:qcovhsp_max=100.0:qcovhsp_min=98.9:qcovhsp_std=0.44293394111365536:qcovhsp_sum=696.9000000000001:qend_avg=142.28571428571428:qend_max=156.0:qend_min=94.0:qend_std=22.073470394074768:qend_sum=996.0:qstart_avg=1.4285714285714286:qstart_max=2.0:qstart_min=1.0:qstart_std=0.5345224838248488:qstart_sum=10.0:ref_name_counter=GB_GCA_016213205.1_protein.faa_JACRAZ010000069.1_44@PF00015_full_PFAM.325.508--2||GB_GCA_016790175.1_protein.faa_JAEUPI010000036.1_2@PF00015_full_PFAM.447.649--1||GB_GCA_018993155.1_protein.faa_JAGKSX010000018.1_59@PF00015_full_PFAM.320.489--2||RS_GCF_001571225.1_protein.faa_NZ_BCTJ01000013.1_48@PF00015_full_PFAM.320.504--1||RS_GCF_014204525.1_protein.faa_NZ_JACHLP010000001.1_445@PF00015_full_PFAM.321.505--1:scovhsp_avg=78.08571428571429:scovhsp_max=85.8:scovhsp_min=51.1:scovhsp_std=13.31070102980162:scovhsp_sum=546.6:send_avg=151.28571428571428:send_max=165.0:send_min=99.0:send_std=23.809761903571438:send_sum=1059.0:sstart_avg=10.714285714285714:sstart_max=21.0:sstart_min=4.0:sstart_std=7.387247699341655:sstart_sum=75.0],(((((((5187682e-b32e-4bae-b5bf-354ddb2c7601_6@MCPsignal.370.429:5e-09[&&NHX:Sample=rhiztom1:Type=capture:capture_class=c__Gammaproteobacteria:capture_domain=d__Bacteria:capture_family=f__Burkholderiaceae:capture_genus=g__Hydrogenophaga:capture_order=o__Burkholderiales:capture_phylum=p__Proteobacteria:capture_species=s__Hydrogenophaga sp005503365:heptad=MCP-36H],(dc0d08ba-5bf0-4a0a-95d2-23d7028c51b6_3@MCPsignal.244.302:5e-09[&&NHX:Sample=rhiztom3:Type=capture:capture_class=c__Gammaproteobacteria:capture_domain=d__Bacteria:capture_family=f__JABURT01:capture_genus=g__JABURT01:capture_order=o__JABURT01:capture_phylum=p__Proteobacteria:capture_species=s__JABURT01 sp014762485:heptad=MCP-36H],1c5de009-1971-461a-8064-6d4f5e2eed72_2@MCPsignal.32.82:0.0698991[&&NHX:Sample=rhiztom1:Type=capture:capture_class=c__Gammaproteobacteria:capture_domain=d__Bacteria:capture_family=f__Burkholderiaceae:capture_genus=g__Rubrivivax:capture_order=o__Burkholderiales:capture_phylum=p__Proteobacteria:capture_species=s__Rubrivivax sp016789955:heptad=MCP-36H])0.803:0.054005[&&NHX:Sample_counter=rhiztom1--1||rhiztom3--1:Type_counter=capture--2:capture_class_counter=c__Gammaproteobacteria--2:capture_domain_counter=d__Bacteria--2:capture_family_counter=f__Burkholderiaceae--1||f__JABURT01--1:capture_genus_counter=g__JABURT01--1||g__Rubrivivax--1:capture_order_counter=o__Burkholderiales--1||o__JABURT01--1:capture_phylum_counter=p__Proteobacteria--2:capture_species_counter=s__JABURT01 sp014762485--1||s__Rubrivivax sp016789955--1:gtdb_class_counter=:gtdb_domain_counter=:gtdb_family_counter=:gtdb_genus_counter=:gtdb_order_counter=:gtdb_phylum_counter=:gtdb_species_counter=:heptad_counter=MCP-36H--2:lbd_counter=:name=N1111652:ref_name_counter=])0.78:0.0265619[&&NHX:Sample_counter=rhiztom1--2||rhiztom3--1:Type_counter=capture--3:capture_class_counter=c__Gammaproteobacteria--3:capture_domain_counter=d__Bacteria--3:capture_family_counter=f__Burkholderiaceae--2||f__JABURT01--1:capture_genus_counter=g__Hydrogenophaga--1||g__JABURT01--1||g__Rubrivivax--1:capture_order_counter=o__Burkholderiales--2||o__JABURT01--1:capture_phylum_counter=p__Proteobacteria--3:capture_species_counter=s__Hydrogenophaga sp005503365--1||s__JABURT01 sp014762485--1||s__Rubrivivax sp016789955--1:gtdb_class_counter=:gtdb_domain_counter=:gtdb_family_counter=:gtdb_genus_counter=:gtdb_order_counter=:gtdb_phylum_counter=:gtdb_species_counter=:heptad_counter=MCP-36H--3:lbd_counter=:name=N1111653:ref_name_counter=],RS_GCF_003569765.1_protein.faa_NZ_QXMG01000003.1_188@PF00015_full_PFAM.333.528:0.134512[&&NHX:Type=GTDB:gtdb_class=c__Gammaproteobacteria:gtdb_domain=d__Bacteria:gtdb_family=f__Burkholderiaceae:gtdb_genus=g__Aquabacterium_B:gtdb_order=o__Burkholderiales:gtdb_phylum=p__Proteobacteria:gtdb_species=s__Aquabacterium_B tepidiphilum:heptad=MCP-36H:species=d__Bacteria_p__Proteobacteria_c__Gammaproteobacteria_o__Burkholderiales_f__Burkholderiaceae_g__Aquabacterium_B_s__Aquabacterium_B tepidiphilum])0.793:0.059802[&&NHX:Sample_counter=rhiztom1--2||rhiztom3--1:Type_counter=GTDB--1||capture--3:capture_class_counter=c__Gammaproteobacteria--3:capture_domain_counter=d__Bacteria--3:capture_family_counter=f__Burkholderiaceae--2||f__JABURT01--1:capture_genus_counter=g__Hydrogenophaga--1||g__JABURT01--1||g__Rubrivivax--1:capture_order_counter=o__Burkholderiales--2||o__JABURT01--1:capture_phylum_counter=p__Proteobacteria--3:capture_species_counter=s__Hydrogenophaga sp005503365--1||s__JABURT01 sp014762485--1||s__Rubrivivax sp016789955--1:gtdb_class_counter=c__Gammaproteobacteria--1:gtdb_domain_counter=d__Bacteria--1:gtdb_family_counter=f__Burkholderiaceae--1:gtdb_genus_counter=g__Aquabacterium_B--1:gtdb_order_counter=o__Burkholderiales--1:gtdb_phylum_counter=p__Proteobacteria--1:gtdb_species_counter=s__Aquabacterium_B tepidiphilum--1:heptad_counter=MCP-36H--4:lbd_counter=:lca_tree=s__Aquabacterium_B tepidiphilum:name=N1111655:ref_name_counter=],((((RS_GCF_002116905.1_protein.faa_NZ_CP015118.1_2229@PF00015_full_PFAM.323.506:0.00865194[&&NHX:Type=GTDB:gtdb_class=c__Gammaproteobacteria:gtdb_domain=d__Bacteria:gtdb_family=f__Burkholderiaceae:gtdb_genus=g__Rhizobacter:gtdb_order=o__Burkholderiales:gtdb_phylum=p__Proteobacteria:gtdb_species=s__Rhizobacter gummiphilus:heptad=MCP-36H:species=d__Bacteria_p__Proteobacteria_c__Gammaproteobacteria_o__Burkholderiales_f__Burkholderiaceae_g__Rhizobacter_s__Rhizobacter gummiphilus],(((((6be28864-7142-478c-aae6-2005041e217e_6@MCPsignal.21.157:0[&&NHX:Sample=rhizpot2:Type=capture:besthit=70.9:bitscore=157.0:capture_class=c__Alphaproteobacteria:capture_domain=d__Bacteria:capture_family=f__Caulobacteraceae:capture_genus=g__Phenylobacterium:capture_order=o__Caulobacterales:capture_phylum=p__Proteobacteria:capture_species=s__Phenylobacterium sp001557235:evalue=1.72e-49:gapopen=0.0:heptad=MCP-36H:length=134.0:mismatch=39.0:qcovhsp=98.5:qend=136.0:qstart=3.0:ref_name=RS_GCF_002116905.1_protein.faa_NZ_CP015118.1_2229@PF00015_full_PFAM.323.506:scovhsp=73.2:send=159.0:sstart=26.0],76379dfb-1ce7-466e-86ed-3a5f46671fa1_3@MCPsignal.20.156:0[&&NHX:Sample=rhizpot2:Type=capture:besthit=70.9:bitscore=157.0:capture_class=c__Alphaproteobacteria:capture_domain=d__Bacteria:capture_family=f__Caulobacteraceae:capture_genus=g__Phenylobacterium:capture_order=o__Caulobacterales:capture_phylum=p__Proteobacteria:capture_species=s__Phenylobacterium sp001557235:evalue=1.72e-49:gapopen=0.0:heptad=MCP-36H:length=134.0:mismatch=39.0:qcovhsp=98.5:qend=136.0:qstart=3.0:ref_name=RS_GCF_002116905.1_protein.faa_NZ_CP015118.1_2229@PF00015_full_PFAM.323.506:scovhsp=73.2:send=159.0:sstart=26.0]):5e-09[&&NHX:Sample_counter=rhizpot2--2:Type_counter=capture--2:besthit_avg=70.9:besthit_max=70.9:besthit_min=70.9:besthit_std=0.0:besthit_sum=141.8:bitscore_avg=157.0:bitscore_max=157.0:bitscore_min=157.0:bitscore_std=0.0:bitscore_sum=314.0:capture_class_counter=c__Alphaproteobacteria--2:capture_domain_counter=d__Bacteria--2:capture_family_counter=f__Caulobacteraceae--2:capture_genus_counter=g__Phenylobacterium--2:capture_order_counter=o__Caulobacterales--2:capture_phylum_counter=p__Proteobacteria--2:capture_species_counter=s__Phenylobacterium sp001557235--2:evalue_avg=1.72e-49:evalue_max=1.72e-49:evalue_min=1.72e-49:evalue_std=0.0:evalue_sum=3.44e-49:gapopen_avg=0.0:gapopen_max=0.0:gapopen_min=0.0:gapopen_std=0.0:gapopen_sum=0.0:gtdb_class_counter=:gtdb_domain_counter=:gtdb_family_counter=:gtdb_genus_counter=:gtdb_order_counter=:gtdb_phylum_counter=:gtdb_species_counter=:heptad_counter=MCP-36H--2:lbd_counter=:length_avg=134.0:length_max=134.0:length_min=134.0:length_std=0.0:length_sum=268.0:mismatch_avg=39.0:mismatch_max=39.0:mismatch_min=39.0:mismatch_std=0.0:mismatch_sum=78.0:name=N1111659:qcovhsp_avg=98.5:qcovhsp_max=98.5:qcovhsp_min=98.5:qcovhsp_std=0.0:qcovhsp_sum=197.0:qend_avg=136.0:qend_max=136.0:qend_min=136.0:qend_std=0.0:qend_sum=272.0:qstart_avg=3.0:qstart_max=3.0:qstart_min=3.0:qstart_std=0.0:qstart_sum=6.0:ref_name_counter=RS_GCF_002116905.1_protein.faa_NZ_CP015118.1_2229@PF00015_full_PFAM.323.506--2:scovhsp_avg=73.2:scovhsp_max=73.2:scovhsp_min=73.2:scovhsp_std=0.0:scovhsp_sum=146.4:send_avg=159.0:send_max=159.0:send_min=159.0:send_std=0.0:send_sum=318.0:sstart_avg=26.0:sstart_max=26.0:sstart_min=26.0:sstart_std=0.0:sstart_sum=52.0],3775fe45-9a8b-4147-8ce3-a7ae84c61416_5@MCPsignal.19.158:5e-09[&&NHX:Sample=rhizpot2:Type=capture:besthit=70.9:bitscore=157.0:capture_class=c__Alphaproteobacteria:capture_domain=d__Bacteria:capture_family=f__Caulobacteraceae:capture_genus=g__Phenylobacterium:capture_order=o__Caulobacterales:capture_phylum=p__Proteobacteria:capture_species=s__Phenylobacterium sp001557235:evalue=1.93e-49:gapopen=0.0:heptad=MCP-36H:length=134.0:mismatch=39.0:qcovhsp=96.4:qend=139.0:qstart=6.0:ref_name=RS_GCF_002116905.1_protein.faa_NZ_CP015118.1_2229@PF00015_full_PFAM.323.506:scovhsp=73.2:send=159.0:sstart=26.0])0.964:0.0381887[&&NHX:Sample_counter=rhizpot2--3:Type_counter=capture--3:besthit_avg=70.9:besthit_max=70.9:besthit_min=70.9:besthit_std=0.0:besthit_sum=212.70000000000002:bitscore_avg=157.0:bitscore_max=157.0:bitscore_min=157.0:bitscore_std=0.0:bitscore_sum=471.0:capture_class_counter=c__Alphaproteobacteria--3:capture_domain_counter=d__Bacteria--3:capture_family_counter=f__Caulobacteraceae--3:capture_genus_counter=g__Phenylobacterium--3:capture_order_counter=o__Caulobacterales--3:capture_phylum_counter=p__Proteobacteria--3:capture_species_counter=s__Phenylobacterium sp001557235--3:evalue_avg=1.79e-49:evalue_max=1.93e-49:evalue_min=1.72e-49:evalue_std=1.2124355652982135e-50:evalue_sum=5.37e-49:gapopen_avg=0.0:gapopen_max=0.0:gapopen_min=0.0:gapopen_std=0.0:gapopen_sum=0.0:gtdb_class_counter=:gtdb_domain_counter=:gtdb_family_counter=:gtdb_genus_counter=:gtdb_order_counter=:gtdb_phylum_counter=:gtdb_species_counter=:heptad_counter=MCP-36H--3:lbd_counter=:length_avg=134.0:length_max=134.0:length_min=134.0:length_std=0.0:length_sum=402.0:mismatch_avg=39.0:mismatch_max=39.0:mismatch_min=39.0:mismatch_std=0.0:mismatch_sum=117.0:name=N1111661:qcovhsp_avg=97.8:qcovhsp_max=98.5:qcovhsp_min=96.4:qcovhsp_std=1.2124355652982108:qcovhsp_sum=293.4:qend_avg=137.0:qend_max=139.0:qend_min=136.0:qend_std=1.7320508075688772:qend_sum=411.0:qstart_avg=4.0:qstart_max=6.0:qstart_min=3.0:qstart_std=1.7320508075688772:qstart_sum=12.0:ref_name_counter=RS_GCF_002116905.1_protein.faa_NZ_CP015118.1_2229@PF00015_full_PFAM.323.506--3:scovhsp_avg=73.2:scovhsp_max=73.2:scovhsp_min=73.2:scovhsp_std=0.0:scovhsp_sum=219.60000000000002:send_avg=159.0:send_max=159.0:send_min=159.0:send_std=0.0:send_sum=477.0:sstart_avg=26.0:sstart_max=26.0:sstart_min=26.0:sstart_std=0.0:sstart_sum=78.0],9fa8c343-0275-49b1-9197-3a3cbeed10bd_5@MCPsignal.42.198:5e-09[&&NHX:Sample=rhizpot3:Type=capture:besthit=73.7:bitscore=191.0:capture_class=c__Gammaproteobacteria:capture_domain=d__Bacteria:capture_family=f__Burkholderiaceae:capture_genus=g__Ideonella_A:capture_order=o__Burkholderiales:capture_phylum=p__Proteobacteria:capture_species=s__Ideonella_A sakaiensis:evalue=3.26e-62:gapopen=0.0:heptad=MCP-36H:length=156.0:mismatch=41.0:qcovhsp=100.0:qend=156.0:qstart=1.0:ref_name=RS_GCF_002116905.1_protein.faa_NZ_CP015118.1_2229@PF00015_full_PFAM.323.506:scovhsp=85.2:send=159.0:sstart=4.0])0:5e-09[&&NHX:Sample_counter=rhizpot2--3||rhizpot3--1:Type_counter=capture--4:besthit_avg=71.6:besthit_max=73.7:besthit_min=70.9:besthit_std=1.3999999999999986:besthit_sum=286.4:bitscore_avg=165.5:bitscore_max=191.0:bitscore_min=157.0:bitscore_std=17.0:bitscore_sum=662.0:capture_class_counter=c__Alphaproteobacteria--3||c__Gammaproteobacteria--1:capture_domain_counter=d__Bacteria--4:capture_family_counter=f__Burkholderiaceae--1||f__Caulobacteraceae--3:capture_genus_counter=g__Ideonella_A--1||g__Phenylobacterium--3:capture_order_counter=o__Burkholderiales--1||o__Caulobacterales--3:capture_phylum_counter=p__Proteobacteria--4:capture_species_counter=s__Ideonella_A sakaiensis--1||s__Phenylobacterium sp001557235--3:evalue_avg=1.3425000000000814e-49:evalue_max=1.93e-49:evalue_min=3.26e-62:evalue_std=9.004582166873197e-50:evalue_sum=5.370000000000326e-49:gapopen_avg=0.0:gapopen_max=0.0:gapopen_min=0.0:gapopen_std=0.0:gapopen_sum=0.0:gtdb_class_counter=:gtdb_domain_counter=:gtdb_family_counter=:gtdb_genus_counter=:gtdb_order_counter=:gtdb_phylum_counter=:gtdb_species_counter=:heptad_counter=MCP-36H--4:lbd_counter=:length_avg=139.5:length_max=156.0:length_min=134.0:length_std=11.0:length_sum=558.0:mismatch_avg=39.5:mismatch_max=41.0:mismatch_min=39.0:mismatch_std=1.0:mismatch_sum=158.0:name=N1111663:qcovhsp_avg=98.35:qcovhsp_max=100.0:qcovhsp_min=96.4:qcovhsp_std=1.4798648586948717:qcovhsp_sum=393.4:qend_avg=141.75:qend_max=156.0:qend_min=136.0:qend_std=9.604686356149273:qend_sum=567.0:qstart_avg=3.25:qstart_max=6.0:qstart_min=1.0:qstart_std=2.0615528128088303:qstart_sum=13.0:ref_name_counter=RS_GCF_002116905.1_protein.faa_NZ_CP015118.1_2229@PF00015_full_PFAM.323.506--4:scovhsp_avg=76.2:scovhsp_max=85.2:scovhsp_min=73.2:scovhsp_std=6.0:scovhsp_sum=304.8:send_avg=159.0:send_max=159.0:send_min=159.0:send_std=0.0:send_sum=636.0:sstart_avg=20.5:sstart_max=26.0:sstart_min=4.0:sstart_std=11.0:sstart_sum=82.0],(2e8cc78f-1e5d-4f2d-bcc9-0ce92c4e3c07_6@MCPsignal.94.227:0.00581702[&&NHX:Sample=rhizpot1:Type=capture:besthit=72.0:bitscore=158.0:capture_class=c__Alphaproteobacteria:capture_domain=d__Bacteria:capture_family=f__Caulobacteraceae:capture_genus=g__Phenylobacterium:capture_order=o__Caulobacterales:capture_phylum=p__Proteobacteria:capture_species=s__Phenylobacterium sp001557235:evalue=1.08e-49:gapopen=0.0:heptad=MCP-36H:length=132.0:mismatch=37.0:qcovhsp=99.2:qend=132.0:qstart=1.0:ref_name=RS_GCF_002116905.1_protein.faa_NZ_CP015118.1_2229@PF00015_full_PFAM.323.506:scovhsp=72.1:send=135.0:sstart=4.0],((4aefcfb9-2f52-49d2-b7e3-aa64a65b8530_5@MCPsignal.88.218:0.00595948[&&NHX:Sample=rhizpot1:Type=capture:besthit=95.4:bitscore=218.0:capture_class=c__Alphaproteobacteria:capture_domain=d__Bacteria:capture_family=f__Caulobacteraceae:capture_genus=g__Phenylobacterium:capture_order=o__Caulobacterales:capture_phylum=p__Proteobacteria:capture_species=s__Phenylobacterium sp001557235:evalue=1.3e-73:gapopen=0.0:heptad=MCP-36H:length=130.0:mismatch=6.0:qcovhsp=100.0:qend=130.0:qstart=1.0:ref_name=RS_GCF_002116905.1_protein.faa_NZ_CP015118.1_2229@PF00015_full_PFAM.323.506:scovhsp=71.0:send=133.0:sstart=4.0],4cf053b8-2d53-43e4-9754-328b640f6d5e_4@MCPsignal.91.236:6e-09[&&NHX:Sample=rhizpot1:Type=capture:besthit=71.7:bitscore=171.0:capture_class=c__Gammaproteobacteria:capture_domain=d__Bacteria:capture_family=f__Burkholderiaceae:capture_genus=g__Achromobacter:capture_order=o__Burkholderiales:capture_phylum=p__Proteobacteria:capture_species=s__Achromobacter xylosoxidans_C:evalue=8.38e-55:gapopen=0.0:heptad=MCP-36H:length=145.0:mismatch=41.0:qcovhsp=100.0:qend=145.0:qstart=1.0:ref_name=RS_GCF_002116905.1_protein.faa_NZ_CP015118.1_2229@PF00015_full_PFAM.323.506:scovhsp=79.2:send=149.0:sstart=5.0])0:5e-09[&&NHX:Sample_counter=rhizpot1--2:Type_counter=capture--2:besthit_avg=83.55000000000001:besthit_max=95.4:besthit_min=71.7:besthit_std=16.75843071412118:besthit_sum=167.10000000000002:bitscore_avg=194.5:bitscore_max=218.0:bitscore_min=171.0:bitscore_std=33.23401871576773:bitscore_sum=389.0:capture_class_counter=c__Alphaproteobacteria--1||c__Gammaproteobacteria--1:capture_domain_counter=d__Bacteria--2:capture_family_counter=f__Burkholderiaceae--1||f__Caulobacteraceae--1:capture_genus_counter=g__Achromobacter--1||g__Phenylobacterium--1:capture_order_counter=o__Burkholderiales--1||o__Caulobacterales--1:capture_phylum_counter=p__Proteobacteria--2:capture_species_counter=s__Achromobacter xylosoxidans_C--1||s__Phenylobacterium sp001557235--1:evalue_avg=4.19e-55:evalue_max=8.38e-55:evalue_min=1.3e-73:evalue_std=5.9255548263432675e-55:evalue_sum=8.38e-55:gapopen_avg=0.0:gapopen_max=0.0:gapopen_min=0.0:gapopen_std=0.0:gapopen_sum=0.0:gtdb_class_counter=:gtdb_domain_counter=:gtdb_family_counter=:gtdb_genus_counter=:gtdb_order_counter=:gtdb_phylum_counter=:gtdb_species_counter=:heptad_counter=MCP-36H--2:lbd_counter=:length_avg=137.5:length_max=145.0:length_min=130.0:length_std=10.606601717798213:length_sum=275.0:mismatch_avg=23.5:mismatch_max=41.0:mismatch_min=6.0:mismatch_std=24.748737341529164:mismatch_sum=47.0:name=N1111667:qcovhsp_avg=100.0:qcovhsp_max=100.0:qcovhsp_min=100.0:qcovhsp_std=0.0:qcovhsp_sum=200.0:qend_avg=137.5:qend_max=145.0:qend_min=130.0:qend_std=10.606601717798213:qend_sum=275.0:qstart_avg=1.0:qstart_max=1.0:qstart_min=1.0:qstart_std=0.0:qstart_sum=2.0:ref_name_counter=RS_GCF_002116905.1_protein.faa_NZ_CP015118.1_2229@PF00015_full_PFAM.323.506--2:scovhsp_avg=75.1:scovhsp_max=79.2:scovhsp_min=71.0:scovhsp_std=5.798275605729692:scovhsp_sum=150.2:send_avg=141.0:send_max=149.0:send_min=133.0:send_std=11.313708498984761:send_sum=282.0:sstart_avg=4.5:sstart_max=5.0:sstart_min=4.0:sstart_std=0.7071067811865476:sstart_sum=9.0],cc06f9ca-fda4-4b75-b446-2c22d13d6090_1@MCPsignal.62.218:0.014919[&&NHX:Sample=rhizpot1:Type=capture:besthit=71.8:bitscore=182.0:capture_class=c__Gammaproteobacteria:capture_domain=d__Bacteria:capture_family=f__Burkholderiaceae:capture_genus=g__Massilia:capture_order=o__Burkholderiales:capture_phylum=p__Proteobacteria:capture_species=s__Massilia aurea_A:evalue=7.17e-59:gapopen=0.0:heptad=MCP-36H:length=156.0:mismatch=44.0:qcovhsp=100.0:qend=156.0:qstart=1.0:ref_name=RS_GCF_002116905.1_protein.faa_NZ_CP015118.1_2229@PF00015_full_PFAM.323.506:scovhsp=85.2:send=159.0:sstart=4.0])0.822:0.00480439[&&NHX:Sample_counter=rhizpot1--3:Type_counter=capture--3:besthit_avg=79.63333333333334:besthit_max=95.4:besthit_min=71.7:besthit_std=13.654425412053538:besthit_sum=238.9:bitscore_avg=190.33333333333334:bitscore_max=218.0:bitscore_min=171.0:bitscore_std=24.583192089989723:bitscore_sum=571.0:capture_class_counter=c__Alphaproteobacteria--1||c__Gammaproteobacteria--2:capture_domain_counter=d__Bacteria--3:capture_family_counter=f__Burkholderiaceae--2||f__Caulobacteraceae--1:capture_genus_counter=g__Achromobacter--1||g__Massilia--1||g__Phenylobacterium--1:capture_order_counter=o__Burkholderiales--2||o__Caulobacterales--1:capture_phylum_counter=p__Proteobacteria--3:capture_species_counter=s__Achromobacter xylosoxidans_C--1||s__Massilia aurea_A--1||s__Phenylobacterium sp001557235--1:evalue_avg=2.793572333333333e-55:evalue_max=8.38e-55:evalue_min=1.3e-73:evalue_std=4.8379882890201724e-55:evalue_sum=8.380717e-55:gapopen_avg=0.0:gapopen_max=0.0:gapopen_min=0.0:gapopen_std=0.0:gapopen_sum=0.0:gtdb_class_counter=:gtdb_domain_counter=:gtdb_family_counter=:gtdb_genus_counter=:gtdb_order_counter=:gtdb_phylum_counter=:gtdb_species_counter=:heptad_counter=MCP-36H--3:lbd_counter=:length_avg=143.66666666666666:length_max=156.0:length_min=130.0:length_std=13.051181300301261:length_sum=431.0:mismatch_avg=30.333333333333332:mismatch_max=44.0:mismatch_min=6.0:mismatch_std=21.1266025033211:mismatch_sum=91.0:name=N1111669:qcovhsp_avg=100.0:qcovhsp_max=100.0:qcovhsp_min=100.0:qcovhsp_std=0.0:qcovhsp_sum=300.0:qend_avg=143.66666666666666:qend_max=156.0:qend_min=130.0:qend_std=13.051181300301261:qend_sum=431.0:qstart_avg=1.0:qstart_max=1.0:qstart_min=1.0:qstart_std=0.0:qstart_sum=3.0:ref_name_counter=RS_GCF_002116905.1_protein.faa_NZ_CP015118.1_2229@PF00015_full_PFAM.323.506--3:scovhsp_avg=78.46666666666667:scovhsp_max=85.2:scovhsp_min=71.0:scovhsp_std=7.128347167003957:scovhsp_sum=235.4:send_avg=147.0:send_max=159.0:send_min=133.0:send_std=13.114877048604:send_sum=441.0:sstart_avg=4.333333333333333:sstart_max=5.0:sstart_min=4.0:sstart_std=0.5773502691896258:sstart_sum=13.0])0:5e-09[&&NHX:Sample_counter=rhizpot1--4:Type_counter=capture--4:besthit_avg=77.725:besthit_max=95.4:besthit_min=71.7:besthit_std=11.783993380853541:besthit_sum=310.9:bitscore_avg=182.25:bitscore_max=218.0:bitscore_min=158.0:bitscore_std=25.773047937719745:bitscore_sum=729.0:capture_class_counter=c__Alphaproteobacteria--2||c__Gammaproteobacteria--2:capture_domain_counter=d__Bacteria--4:capture_family_counter=f__Burkholderiaceae--2||f__Caulobacteraceae--2:capture_genus_counter=g__Achromobacter--1||g__Massilia--1||g__Phenylobacterium--2:capture_order_counter=o__Burkholderiales--2||o__Caulobacterales--2:capture_phylum_counter=p__Proteobacteria--4:capture_species_counter=s__Achromobacter xylosoxidans_C--1||s__Massilia aurea_A--1||s__Phenylobacterium sp001557235--2:evalue_avg=2.7000209517925e-50:evalue_max=1.08e-49:evalue_min=1.3e-73:evalue_std=5.399986032282815e-50:evalue_sum=1.080008380717e-49:gapopen_avg=0.0:gapopen_max=0.0:gapopen_min=0.0:gapopen_std=0.0:gapopen_sum=0.0:gtdb_class_counter=:gtdb_domain_counter=:gtdb_family_counter=:gtdb_genus_counter=:gtdb_order_counter=:gtdb_phylum_counter=:gtdb_species_counter=:heptad_counter=MCP-36H--4:lbd_counter=:length_avg=140.75:length_max=156.0:length_min=130.0:length_std=12.148388096094616:length_sum=563.0:mismatch_avg=32.0:mismatch_max=44.0:mismatch_min=6.0:mismatch_std=17.568911937472585:mismatch_sum=128.0:name=N1111670:qcovhsp_avg=99.8:qcovhsp_max=100.0:qcovhsp_min=99.2:qcovhsp_std=0.3999999999999986:qcovhsp_sum=399.2:qend_avg=140.75:qend_max=156.0:qend_min=130.0:qend_std=12.148388096094616:qend_sum=563.0:qstart_avg=1.0:qstart_max=1.0:qstart_min=1.0:qstart_std=0.0:qstart_sum=4.0:ref_name_counter=RS_GCF_002116905.1_protein.faa_NZ_CP015118.1_2229@PF00015_full_PFAM.323.506--4:scovhsp_avg=76.875:scovhsp_max=85.2:scovhsp_min=71.0:scovhsp_std=6.6339405082248595:scovhsp_sum=307.5:send_avg=144.0:send_max=159.0:send_min=133.0:send_std=12.274635093014645:send_sum=576.0:sstart_avg=4.25:sstart_max=5.0:sstart_min=4.0:sstart_std=0.5:sstart_sum=17.0])0.822:5e-09[&&NHX:Sample_counter=rhizpot1--4||rhizpot2--3||rhizpot3--1:Type_counter=capture--8:besthit_avg=74.66250000000001:besthit_max=95.4:besthit_min=70.9:besthit_std=8.430376622666394:besthit_sum=597.3000000000001:bitscore_avg=173.875:bitscore_max=218.0:bitscore_min=157.0:bitscore_std=22.106479334607503:bitscore_sum=1391.0:capture_class_counter=c__Alphaproteobacteria--5||c__Gammaproteobacteria--3:capture_domain_counter=d__Bacteria--8:capture_family_counter=f__Burkholderiaceae--3||f__Caulobacteraceae--5:capture_genus_counter=g__Achromobacter--1||g__Ideonella_A--1||g__Massilia--1||g__Phenylobacterium--5:capture_order_counter=o__Burkholderiales--3||o__Caulobacterales--5:capture_phylum_counter=p__Proteobacteria--8:capture_species_counter=s__Achromobacter xylosoxidans_C--1||s__Ideonella_A sakaiensis--1||s__Massilia aurea_A--1||s__Phenylobacterium sp001557235--5:evalue_avg=8.0625104758966575e-50:evalue_max=1.93e-49:evalue_min=1.3e-73:evalue_std=8.950478028857896e-50:evalue_sum=6.450008380717326e-49:gapopen_avg=0.0:gapopen_max=0.0:gapopen_min=0.0:gapopen_std=0.0:gapopen_sum=0.0:gtdb_class_counter=:gtdb_domain_counter=:gtdb_family_counter=:gtdb_genus_counter=:gtdb_order_counter=:gtdb_phylum_counter=:gtdb_species_counter=:heptad_counter=MCP-36H--8:lbd_counter=:length_avg=140.125:length_max=156.0:length_min=130.0:length_std=10.749584709586292:length_sum=1121.0:mismatch_avg=35.75:mismatch_max=44.0:mismatch_min=6.0:mismatch_std=12.19777497274459:mismatch_sum=286.0:name=N1111671:qcovhsp_avg=99.075:qcovhsp_max=100.0:qcovhsp_min=96.4:qcovhsp_std=1.2680130688826274:qcovhsp_sum=792.6:qend_avg=141.25:qend_max=156.0:qend_min=130.0:qend_std=10.152409988344077:qend_sum=1130.0:qstart_avg=2.125:qstart_max=6.0:qstart_min=1.0:qstart_std=1.807721533549109:qstart_sum=17.0:ref_name_counter=RS_GCF_002116905.1_protein.faa_NZ_CP015118.1_2229@PF00015_full_PFAM.323.506--8:scovhsp_avg=76.53750000000001:scovhsp_max=85.2:scovhsp_min=71.0:scovhsp_std=5.866840838864767:scovhsp_sum=612.3000000000001:send_avg=151.5:send_max=159.0:send_min=133.0:send_std=11.35152601446796:send_sum=1212.0:sstart_avg=12.375:sstart_max=26.0:sstart_min=4.0:sstart_std=11.287635460348385:sstart_sum=99.0],(5791a8f6-d01c-4b60-ade3-4d0aa847eb73_2@MCPsignal.96.252:5e-09[&&NHX:Sample=rhizpot3:Type=capture:besthit=73.1:bitscore=189.0:capture_class=c__Clostridia:capture_domain=d__Bacteria:capture_family=f__Oscillospiraceae:capture_genus=g__Enterenecus:capture_order=o__Oscillospirales:capture_phylum=p__Firmicutes_A:capture_species=s__Enterenecus sp910579155:evalue=1.88e-61:gapopen=0.0:heptad=MCP-36H:length=156.0:mismatch=42.0:qcovhsp=100.0:qend=156.0:qstart=1.0:ref_name=RS_GCF_002116905.1_protein.faa_NZ_CP015118.1_2229@PF00015_full_PFAM.323.506:scovhsp=85.2:send=159.0:sstart=4.0],b2597cdf-c5d0-45ec-ac38-d1ab1383a224_2@MCPsignal.131.253:0.0144201[&&NHX:Sample=rhizpot3:Type=capture:besthit=70.2:bitscore=141.0:capture_class=c__Gammaproteobacteria:capture_domain=d__Bacteria:capture_family=f__Burkholderiaceae:capture_genus=g__Rubrivivax:capture_order=o__Burkholderiales:capture_phylum=p__Proteobacteria:capture_species=s__Rubrivivax sp001295905:evalue=3.31e-43:gapopen=0.0:heptad=MCP-36H:length=121.0:mismatch=36.0:qcovhsp=99.2:qend=122.0:qstart=2.0:ref_name=RS_GCF_002116905.1_protein.faa_NZ_CP015118.1_2229@PF00015_full_PFAM.323.506:scovhsp=66.1:send=159.0:sstart=39.0])0.882:0.00478702[&&NHX:Sample_counter=rhizpot3--2:Type_counter=capture--2:besthit_avg=71.65:besthit_max=73.1:besthit_min=70.2:besthit_std=2.0506096654409816:besthit_sum=143.3:bitscore_avg=165.0:bitscore_max=189.0:bitscore_min=141.0:bitscore_std=33.94112549695428:bitscore_sum=330.0:capture_class_counter=c__Clostridia--1||c__Gammaproteobacteria--1:capture_domain_counter=d__Bacteria--2:capture_family_counter=f__Burkholderiaceae--1||f__Oscillospiraceae--1:capture_genus_counter=g__Enterenecus--1||g__Rubrivivax--1:capture_order_counter=o__Burkholderiales--1||o__Oscillospirales--1:capture_phylum_counter=p__Firmicutes_A--1||p__Proteobacteria--1:capture_species_counter=s__Enterenecus sp910579155--1||s__Rubrivivax sp001295905--1:evalue_avg=1.655e-43:evalue_max=3.31e-43:evalue_min=1.88e-61:evalue_std=2.3405234457274723e-43:evalue_sum=3.31e-43:gapopen_avg=0.0:gapopen_max=0.0:gapopen_min=0.0:gapopen_std=0.0:gapopen_sum=0.0:gtdb_class_counter=:gtdb_domain_counter=:gtdb_family_counter=:gtdb_genus_counter=:gtdb_order_counter=:gtdb_phylum_counter=:gtdb_species_counter=:heptad_counter=MCP-36H--2:lbd_counter=:length_avg=138.5:length_max=156.0:length_min=121.0:length_std=24.748737341529164:length_sum=277.0:mismatch_avg=39.0:mismatch_max=42.0:mismatch_min=36.0:mismatch_std=4.242640687119285:mismatch_sum=78.0:name=N1111674:qcovhsp_avg=99.6:qcovhsp_max=100.0:qcovhsp_min=99.2:qcovhsp_std=0.565685424949236:qcovhsp_sum=199.2:qend_avg=139.0:qend_max=156.0:qend_min=122.0:qend_std=24.041630560342615:qend_sum=278.0:qstart_avg=1.5:qstart_max=2.0:qstart_min=1.0:qstart_std=0.7071067811865476:qstart_sum=3.0:ref_name_counter=RS_GCF_002116905.1_protein.faa_NZ_CP015118.1_2229@PF00015_full_PFAM.323.506--2:scovhsp_avg=75.65:scovhsp_max=85.2:scovhsp_min=66.1:scovhsp_std=13.505739520663063:scovhsp_sum=151.3:send_avg=159.0:send_max=159.0:send_min=159.0:send_std=0.0:send_sum=318.0:sstart_avg=21.5:sstart_max=39.0:sstart_min=4.0:sstart_std=24.748737341529164:sstart_sum=43.0])0.907:0.0150209[&&NHX:Sample_counter=rhizpot1--4||rhizpot2--3||rhizpot3--3:Type_counter=capture--10:besthit_avg=74.06:besthit_max=95.4:besthit_min=70.2:besthit_std=7.573521124432297:besthit_sum=740.6:bitscore_avg=172.1:bitscore_max=218.0:bitscore_min=141.0:bitscore_std=22.849507653339053:bitscore_sum=1721.0:capture_class_counter=c__Alphaproteobacteria--5||c__Clostridia--1||c__Gammaproteobacteria--4:capture_domain_counter=d__Bacteria--10:capture_family_counter=f__Burkholderiaceae--4||f__Caulobacteraceae--5||f__Oscillospiraceae--1:capture_genus_counter=g__Achromobacter--1||g__Enterenecus--1||g__Ideonella_A--1||g__Massilia--1||g__Phenylobacterium--5||g__Rubrivivax--1:capture_order_counter=o__Burkholderiales--4||o__Caulobacterales--5||o__Oscillospirales--1:capture_phylum_counter=p__Firmicutes_A--1||p__Proteobacteria--9:capture_species_counter=s__Achromobacter xylosoxidans_C--1||s__Enterenecus sp910579155--1||s__Ideonella_A sakaiensis--1||s__Massilia aurea_A--1||s__Phenylobacterium sp001557235--5||s__Rubrivivax sp001295905--1:evalue_avg=3.310006450008381e-44:evalue_max=3.31e-43:evalue_min=1.3e-73:evalue_std=1.0467136788858684e-43:evalue_sum=3.310006450008381e-43:gapopen_avg=0.0:gapopen_max=0.0:gapopen_min=0.0:gapopen_std=0.0:gapopen_sum=0.0:gtdb_class_counter=:gtdb_domain_counter=:gtdb_family_counter=:gtdb_genus_counter=:gtdb_order_counter=:gtdb_phylum_counter=:gtdb_species_counter=:heptad_counter=MCP-36H--10:lbd_counter=:length_avg=139.8:length_max=156.0:length_min=121.0:length_std=12.58570617804182:length_sum=1398.0:mismatch_avg=36.4:mismatch_max=44.0:mismatch_min=6.0:mismatch_std=10.936178491593854:mismatch_sum=364.0:name=N1111675:qcovhsp_avg=99.18:qcovhsp_max=100.0:qcovhsp_min=96.4:qcovhsp_std=1.155470082308974:qcovhsp_sum=991.8000000000001:qend_avg=140.8:qend_max=156.0:qend_min=122.0:qend_std=12.053584068188552:qend_sum=1408.0:qstart_avg=2.0:qstart_max=6.0:qstart_min=1.0:qstart_std=1.632993161855452:qstart_sum=20.0:ref_name_counter=RS_GCF_002116905.1_protein.faa_NZ_CP015118.1_2229@PF00015_full_PFAM.323.506--10:scovhsp_avg=76.36000000000001:scovhsp_max=85.2:scovhsp_min=66.1:scovhsp_std=6.868640493010408:scovhsp_sum=763.6000000000001:send_avg=153.0:send_max=159.0:send_min=133.0:send_std=10.498677165349081:send_sum=1530.0:sstart_avg=14.2:sstart_max=39.0:sstart_min=4.0:sstart_std=13.489090241953145:sstart_sum=142.0])0.922:0.0204592[&&NHX:Sample_counter=rhizpot1--4||rhizpot2--3||rhizpot3--3:Type_counter=GTDB--1||capture--10:besthit_avg=74.06:besthit_max=95.4:besthit_min=70.2:besthit_std=7.573521124432297:besthit_sum=740.6:bitscore_avg=172.1:bitscore_max=218.0:bitscore_min=141.0:bitscore_std=22.849507653339053:bitscore_sum=1721.0:capture_class_counter=c__Alphaproteobacteria--5||c__Clostridia--1||c__Gammaproteobacteria--4:capture_domain_counter=d__Bacteria--10:capture_family_counter=f__Burkholderiaceae--4||f__Caulobacteraceae--5||f__Oscillospiraceae--1:capture_genus_counter=g__Achromobacter--1||g__Enterenecus--1||g__Ideonella_A--1||g__Massilia--1||g__Phenylobacterium--5||g__Rubrivivax--1:capture_order_counter=o__Burkholderiales--4||o__Caulobacterales--5||o__Oscillospirales--1:capture_phylum_counter=p__Firmicutes_A--1||p__Proteobacteria--9:capture_species_counter=s__Achromobacter xylosoxidans_C--1||s__Enterenecus sp910579155--1||s__Ideonella_A sakaiensis--1||s__Massilia aurea_A--1||s__Phenylobacterium sp001557235--5||s__Rubrivivax sp001295905--1:evalue_avg=3.310006450008381e-44:evalue_max=3.31e-43:evalue_min=1.3e-73:evalue_std=1.0467136788858684e-43:evalue_sum=3.310006450008381e-43:gapopen_avg=0.0:gapopen_max=0.0:gapopen_min=0.0:gapopen_std=0.0:gapopen_sum=0.0:gtdb_class_counter=c__Gammaproteobacteria--1:gtdb_domain_counter=d__Bacteria--1:gtdb_family_counter=f__Burkholderiaceae--1:gtdb_genus_counter=g__Rhizobacter--1:gtdb_order_counter=o__Burkholderiales--1:gtdb_phylum_counter=p__Proteobacteria--1:gtdb_species_counter=s__Rhizobacter gummiphilus--1:heptad_counter=MCP-36H--11:lbd_counter=:lca_tree=s__Rhizobacter gummiphilus:length_avg=139.8:length_max=156.0:length_min=121.0:length_std=12.58570617804182:length_sum=1398.0:mismatch_avg=36.4:mismatch_max=44.0:mismatch_min=6.0:mismatch_std=10.936178491593854:mismatch_sum=364.0:name=N1111676:qcovhsp_avg=99.18:qcovhsp_max=100.0:qcovhsp_min=96.4:qcovhsp_std=1.155470082308974:qcovhsp_sum=991.8000000000001:qend_avg=140.8:qend_max=156.0:qend_min=122.0:qend_std=12.053584068188552:qend_sum=1408.0:qstart_avg=2.0:qstart_max=6.0:qstart_min=1.0:qstart_std=1.632993161855452:qstart_sum=20.0:ref_name_counter=RS_GCF_002116905.1_protein.faa_NZ_CP015118.1_2229@PF00015_full_PFAM.323.506--10:scovhsp_avg=76.36000000000001:scovhsp_max=85.2:scovhsp_min=66.1:scovhsp_std=6.868640493010408:scovhsp_sum=763.6000000000001:send_avg=153.0:send_max=159.0:send_min=133.0:send_std=10.498677165349081:send_sum=1530.0:sstart_avg=14.2:sstart_max=39.0:sstart_min=4.0:sstart_std=13.489090241953145:sstart_sum=142.0],8cea73bc-3526-46a3-9e44-078fd6fe3ce0_6@MCPsignal.283.377:0.00662536[&&NHX:Sample=rhizpot3:Type=capture:besthit=58.5:bitscore=87.4:capture_class=c__Alphaproteobacteria:capture_domain=d__Bacteria:capture_family=f__Beijerinckiaceae:capture_genus=g__Methylobacterium:capture_order=o__Rhizobiales:capture_phylum=p__Proteobacteria:capture_species=s__Methylobacterium sp001425465:evalue=1.51e-22:gapopen=0.0:heptad=MCP-36H:length=94.0:mismatch=39.0:qcovhsp=100.0:qend=94.0:qstart=1.0:ref_name=RS_GCF_002116905.1_protein.faa_NZ_CP015118.1_2229@PF00015_full_PFAM.323.506:scovhsp=51.4:send=159.0:sstart=66.0])0.851:0.00923095[&&NHX:Sample_counter=rhizpot1--4||rhizpot2--3||rhizpot3--4:Type_counter=GTDB--1||capture--11:besthit_avg=72.64545454545454:besthit_max=95.4:besthit_min=58.5:besthit_std=8.580951420019069:besthit_sum=799.1:bitscore_avg=164.4:bitscore_max=218.0:bitscore_min=87.4:bitscore_std=33.49746259047094:bitscore_sum=1808.4:capture_class_counter=c__Alphaproteobacteria--6||c__Clostridia--1||c__Gammaproteobacteria--4:capture_domain_counter=d__Bacteria--11:capture_family_counter=f__Beijerinckiaceae--1||f__Burkholderiaceae--4||f__Caulobacteraceae--5||f__Oscillospiraceae--1:capture_genus_counter=g__Achromobacter--1||g__Enterenecus--1||g__Ideonella_A--1||g__Massilia--1||g__Methylobacterium--1||g__Phenylobacterium--5||g__Rubrivivax--1:capture_order_counter=o__Burkholderiales--4||o__Caulobacterales--5||o__Oscillospirales--1||o__Rhizobiales--1:capture_phylum_counter=p__Firmicutes_A--1||p__Proteobacteria--10:capture_species_counter=s__Achromobacter xylosoxidans_C--1||s__Enterenecus sp910579155--1||s__Ideonella_A sakaiensis--1||s__Massilia aurea_A--1||s__Methylobacterium sp001425465--1||s__Phenylobacterium sp001557235--5||s__Rubrivivax sp001295905--1:evalue_avg=1.3727272727272725e-23:evalue_max=1.51e-22:evalue_min=1.3e-73:evalue_std=4.5528213031242305e-23:evalue_sum=1.51e-22:gapopen_avg=0.0:gapopen_max=0.0:gapopen_min=0.0:gapopen_std=0.0:gapopen_sum=0.0:gtdb_class_counter=c__Gammaproteobacteria--1:gtdb_domain_counter=d__Bacteria--1:gtdb_family_counter=f__Burkholderiaceae--1:gtdb_genus_counter=g__Rhizobacter--1:gtdb_order_counter=o__Burkholderiales--1:gtdb_phylum_counter=p__Proteobacteria--1:gtdb_species_counter=s__Rhizobacter gummiphilus--1:heptad_counter=MCP-36H--12:lbd_counter=:lca_tree=s__Rhizobacter gummiphilus:length_avg=135.63636363636363:length_max=156.0:length_min=94.0:length_std=18.255260761066804:length_sum=1492.0:mismatch_avg=36.63636363636363:mismatch_max=44.0:mismatch_min=6.0:mismatch_std=10.404544461654506:mismatch_sum=403.0:name=N1111678:qcovhsp_avg=99.25454545454545:qcovhsp_max=100.0:qcovhsp_min=96.4:qcovhsp_std=1.1237113831973358:qcovhsp_sum=1091.8:qend_avg=136.54545454545453:qend_max=156.0:qend_min=94.0:qend_std=18.162398720233163:qend_sum=1502.0:qstart_avg=1.9090909090909092:qstart_max=6.0:qstart_min=1.0:qstart_std=1.5782614139961386:qstart_sum=21.0:ref_name_counter=RS_GCF_002116905.1_protein.faa_NZ_CP015118.1_2229@PF00015_full_PFAM.323.506--11:scovhsp_avg=74.09090909090911:scovhsp_max=85.2:scovhsp_min=51.4:scovhsp_std=9.95474304494642:scovhsp_sum=815.0000000000001:send_avg=153.54545454545453:send_max=159.0:send_min=133.0:send_std=10.12288137205644:send_sum=1689.0:sstart_avg=18.90909090909091:sstart_max=66.0:sstart_min=4.0:sstart_std=20.191357286990616:sstart_sum=208.0],1b98a333-7843-44ca-a53c-c58518ea9815_1@MCPsignal.183.309:5e-09[&&NHX:Sample=rhizpot1:Type=capture:besthit=95.2:bitscore=209.0:capture_class=c__Gammaproteobacteria:capture_domain=d__Bacteria:capture_family=f__Burkholderiaceae:capture_genus=g__Achromobacter:capture_order=o__Burkholderiales:capture_phylum=p__Proteobacteria:capture_species=s__Achromobacter denitrificans:evalue=7.06e-70:gapopen=0.0:heptad=MCP-36H:length=125.0:mismatch=6.0:qcovhsp=99.2:qend=125.0:qstart=1.0:ref_name=RS_GCF_002116905.1_protein.faa_NZ_CP015118.1_2229@PF00015_full_PFAM.323.506:scovhsp=68.3:send=128.0:sstart=4.0])1:0.18851[&&NHX:Sample_counter=rhizpot1--5||rhizpot2--3||rhizpot3--4:Type_counter=GTDB--1||capture--12:besthit_avg=74.525:besthit_max=95.4:besthit_min=58.5:besthit_std=10.456153038457137:besthit_sum=894.3000000000001:bitscore_avg=168.11666666666667:bitscore_max=218.0:bitscore_min=87.4:bitscore_std=34.43597044670094:bitscore_sum=2017.4:capture_class_counter=c__Alphaproteobacteria--6||c__Clostridia--1||c__Gammaproteobacteria--5:capture_domain_counter=d__Bacteria--12:capture_family_counter=f__Beijerinckiaceae--1||f__Burkholderiaceae--5||f__Caulobacteraceae--5||f__Oscillospiraceae--1:capture_genus_counter=g__Achromobacter--2||g__Enterenecus--1||g__Ideonella_A--1||g__Massilia--1||g__Methylobacterium--1||g__Phenylobacterium--5||g__Rubrivivax--1:capture_order_counter=o__Burkholderiales--5||o__Caulobacterales--5||o__Oscillospirales--1||o__Rhizobiales--1:capture_phylum_counter=p__Firmicutes_A--1||p__Proteobacteria--11:capture_species_counter=s__Achromobacter denitrificans--1||s__Achromobacter xylosoxidans_C--1||s__Enterenecus sp910579155--1||s__Ideonella_A sakaiensis--1||s__Massilia aurea_A--1||s__Methylobacterium sp001425465--1||s__Phenylobacterium sp001557235--5||s__Rubrivivax sp001295905--1:evalue_avg=1.2583333333333332e-23:evalue_max=1.51e-22:evalue_min=1.3e-73:evalue_std=4.358994532381674e-23:evalue_sum=1.51e-22:gapopen_avg=0.0:gapopen_max=0.0:gapopen_min=0.0:gapopen_std=0.0:gapopen_sum=0.0:gtdb_class_counter=c__Gammaproteobacteria--1:gtdb_domain_counter=d__Bacteria--1:gtdb_family_counter=f__Burkholderiaceae--1:gtdb_genus_counter=g__Rhizobacter--1:gtdb_order_counter=o__Burkholderiales--1:gtdb_phylum_counter=p__Proteobacteria--1:gtdb_species_counter=s__Rhizobacter gummiphilus--1:heptad_counter=MCP-36H--13:lbd_counter=:lca_tree=s__Rhizobacter gummiphilus:length_avg=134.75:length_max=156.0:length_min=94.0:length_std=17.674455115685:length_sum=1617.0:mismatch_avg=34.083333333333336:mismatch_max=44.0:mismatch_min=6.0:mismatch_std=13.290176367482408:mismatch_sum=409.0:name=N1111680:qcovhsp_avg=99.25:qcovhsp_max=100.0:qcovhsp_min=96.4:qcovhsp_std=1.0715324624955676:qcovhsp_sum=1191.0:qend_avg=135.58333333333334:qend_max=156.0:qend_min=94.0:qend_std=17.634977296339915:qend_sum=1627.0:qstart_avg=1.8333333333333333:qstart_max=6.0:qstart_min=1.0:qstart_std=1.5275252316519465:qstart_sum=22.0:ref_name_counter=RS_GCF_002116905.1_protein.faa_NZ_CP015118.1_2229@PF00015_full_PFAM.323.506--12:scovhsp_avg=73.60833333333333:scovhsp_max=85.2:scovhsp_min=51.4:scovhsp_std=9.63756460497939:scovhsp_sum=883.3000000000001:send_avg=151.41666666666666:send_max=159.0:send_min=128.0:send_std=12.146517146403687:send_sum=1817.0:sstart_avg=17.666666666666668:sstart_max=66.0:sstart_min=4.0:sstart_std=19.72692361093121:sstart_sum=212.0],GB_GCA_003963115.1_protein.faa_RXJQ01000032.1_2@PF00015_full_PFAM.313.499:0.13074[&&NHX:Type=GTDB:gtdb_class=c__Gammaproteobacteria:gtdb_domain=d__Bacteria:gtdb_family=f__Burkholderiaceae:gtdb_genus=g__Aquabacterium:gtdb_order=o__Burkholderiales:gtdb_phylum=p__Proteobacteria:gtdb_species=s__Aquabacterium sp003963115:heptad=MCP-36H:species=d__Bacteria_p__Proteobacteria_c__Gammaproteobacteria_o__Burkholderiales_f__Burkholderiaceae_g__Aquabacterium_s__Aquabacterium sp003963115])0.105:0.0317017[&&NHX:Sample_counter=rhizpot1--5||rhizpot2--3||rhizpot3--4:Type_counter=GTDB--2||capture--12:besthit_avg=74.525:besthit_max=95.4:besthit_min=58.5:besthit_std=10.456153038457137:besthit_sum=894.3000000000001:bitscore_avg=168.11666666666667:bitscore_max=218.0:bitscore_min=87.4:bitscore_std=34.43597044670094:bitscore_sum=2017.4:capture_class_counter=c__Alphaproteobacteria--6||c__Clostridia--1||c__Gammaproteobacteria--5:capture_domain_counter=d__Bacteria--12:capture_family_counter=f__Beijerinckiaceae--1||f__Burkholderiaceae--5||f__Caulobacteraceae--5||f__Oscillospiraceae--1:capture_genus_counter=g__Achromobacter--2||g__Enterenecus--1||g__Ideonella_A--1||g__Massilia--1||g__Methylobacterium--1||g__Phenylobacterium--5||g__Rubrivivax--1:capture_order_counter=o__Burkholderiales--5||o__Caulobacterales--5||o__Oscillospirales--1||o__Rhizobiales--1:capture_phylum_counter=p__Firmicutes_A--1||p__Proteobacteria--11:capture_species_counter=s__Achromobacter denitrificans--1||s__Achromobacter xylosoxidans_C--1||s__Enterenecus sp910579155--1||s__Ideonella_A sakaiensis--1||s__Massilia aurea_A--1||s__Methylobacterium sp001425465--1||s__Phenylobacterium sp001557235--5||s__Rubrivivax sp001295905--1:evalue_avg=1.2583333333333332e-23:evalue_max=1.51e-22:evalue_min=1.3e-73:evalue_std=4.358994532381674e-23:evalue_sum=1.51e-22:gapopen_avg=0.0:gapopen_max=0.0:gapopen_min=0.0:gapopen_std=0.0:gapopen_sum=0.0:gtdb_class_counter=c__Gammaproteobacteria--2:gtdb_domain_counter=d__Bacteria--2:gtdb_family_counter=f__Burkholderiaceae--2:gtdb_genus_counter=g__Aquabacterium--1||g__Rhizobacter--1:gtdb_order_counter=o__Burkholderiales--2:gtdb_phylum_counter=p__Proteobacteria--2:gtdb_species_counter=s__Aquabacterium sp003963115--1||s__Rhizobacter gummiphilus--1:heptad_counter=MCP-36H--14:lbd_counter=:lca_tree=f__Burkholderiaceae:length_avg=134.75:length_max=156.0:length_min=94.0:length_std=17.674455115685:length_sum=1617.0:mismatch_avg=34.083333333333336:mismatch_max=44.0:mismatch_min=6.0:mismatch_std=13.290176367482408:mismatch_sum=409.0:name=N1111682:qcovhsp_avg=99.25:qcovhsp_max=100.0:qcovhsp_min=96.4:qcovhsp_std=1.0715324624955676:qcovhsp_sum=1191.0:qend_avg=135.58333333333334:qend_max=156.0:qend_min=94.0:qend_std=17.634977296339915:qend_sum=1627.0:qstart_avg=1.8333333333333333:qstart_max=6.0:qstart_min=1.0:qstart_std=1.5275252316519465:qstart_sum=22.0:ref_name_counter=RS_GCF_002116905.1_protein.faa_NZ_CP015118.1_2229@PF00015_full_PFAM.323.506--12:scovhsp_avg=73.60833333333333:scovhsp_max=85.2:scovhsp_min=51.4:scovhsp_std=9.63756460497939:scovhsp_sum=883.3000000000001:send_avg=151.41666666666666:send_max=159.0:send_min=128.0:send_std=12.146517146403687:send_sum=1817.0:sstart_avg=17.666666666666668:sstart_max=66.0:sstart_min=4.0:sstart_std=19.72692361093121:sstart_sum=212.0])0.835:0.0284186[&&NHX:Sample_counter=rhizpot1--5||rhizpot2--3||rhizpot3--4||rhiztom1--2||rhiztom3--1:Type_counter=GTDB--3||capture--15:besthit_avg=74.52499999999999:besthit_max=95.4:besthit_min=58.5:besthit_std=10.456153038457135:besthit_sum=894.3:bitscore_avg=168.11666666666667:bitscore_max=218.0:bitscore_min=87.4:bitscore_std=34.43597044670094:bitscore_sum=2017.4:capture_class_counter=c__Alphaproteobacteria--6||c__Clostridia--1||c__Gammaproteobacteria--8:capture_domain_counter=d__Bacteria--15:capture_family_counter=f__Beijerinckiaceae--1||f__Burkholderiaceae--7||f__Caulobacteraceae--5||f__JABURT01--1||f__Oscillospiraceae--1:capture_genus_counter=g__Achromobacter--2||g__Enterenecus--1||g__Hydrogenophaga--1||g__Ideonella_A--1||g__JABURT01--1||g__Massilia--1||g__Methylobacterium--1||g__Phenylobacterium--5||g__Rubrivivax--2:capture_order_counter=o__Burkholderiales--7||o__Caulobacterales--5||o__JABURT01--1||o__Oscillospirales--1||o__Rhizobiales--1:capture_phylum_counter=p__Firmicutes_A--1||p__Proteobacteria--14:capture_species_counter=s__Achromobacter denitrificans--1||s__Achromobacter xylosoxidans_C--1||s__Enterenecus sp910579155--1||s__Hydrogenophaga sp005503365--1||s__Ideonella_A sakaiensis--1||s__JABURT01 sp014762485--1||s__Massilia aurea_A--1||s__Methylobacterium sp001425465--1||s__Phenylobacterium sp001557235--5||s__Rubrivivax sp001295905--1||s__Rubrivivax sp016789955--1:evalue_avg=1.2583333333333332e-23:evalue_max=1.51e-22:evalue_min=1.3e-73:evalue_std=4.358994532381674e-23:evalue_sum=1.51e-22:gapopen_avg=0.0:gapopen_max=0.0:gapopen_min=0.0:gapopen_std=0.0:gapopen_sum=0.0:gtdb_class_counter=c__Gammaproteobacteria--3:gtdb_domain_counter=d__Bacteria--3:gtdb_family_counter=f__Burkholderiaceae--3:gtdb_genus_counter=g__Aquabacterium--1||g__Aquabacterium_B--1||g__Rhizobacter--1:gtdb_order_counter=o__Burkholderiales--3:gtdb_phylum_counter=p__Proteobacteria--3:gtdb_species_counter=s__Aquabacterium sp003963115--1||s__Aquabacterium_B tepidiphilum--1||s__Rhizobacter gummiphilus--1:heptad_counter=MCP-36H--18:lbd_counter=:lca_tree=f__Burkholderiaceae:length_avg=134.75:length_max=156.0:length_min=94.0:length_std=17.674455115685:length_sum=1617.0:mismatch_avg=34.083333333333336:mismatch_max=44.0:mismatch_min=6.0:mismatch_std=13.290176367482408:mismatch_sum=409.0:name=N1111683:qcovhsp_avg=99.25:qcovhsp_max=100.0:qcovhsp_min=96.4:qcovhsp_std=1.0715324624955676:qcovhsp_sum=1191.0:qend_avg=135.58333333333334:qend_max=156.0:qend_min=94.0:qend_std=17.634977296339915:qend_sum=1627.0:qstart_avg=1.8333333333333333:qstart_max=6.0:qstart_min=1.0:qstart_std=1.5275252316519465:qstart_sum=22.0:ref_name_counter=RS_GCF_002116905.1_protein.faa_NZ_CP015118.1_2229@PF00015_full_PFAM.323.506--12:scovhsp_avg=73.60833333333333:scovhsp_max=85.2:scovhsp_min=51.4:scovhsp_std=9.63756460497939:scovhsp_sum=883.3000000000001:send_avg=151.41666666666666:send_max=159.0:send_min=128.0:send_std=12.146517146403687:send_sum=1817.0:sstart_avg=17.666666666666668:sstart_max=66.0:sstart_min=4.0:sstart_std=19.726923610931205:sstart_sum=212.0],((((((RS_GCF_001425825.1_protein.faa_NZ_LMDM01000027.1_8@PF00015_full_PFAM.322.506:0.00194753[&&NHX:Type=GTDB:gtdb_class=c__Gammaproteobacteria:gtdb_domain=d__Bacteria:gtdb_family=f__Burkholderiaceae:gtdb_genus=g__Rhizobacter:gtdb_order=o__Burkholderiales:gtdb_phylum=p__Proteobacteria:gtdb_species=s__Rhizobacter sp001425825:heptad=MCP-36H:species=d__Bacteria_p__Proteobacteria_c__Gammaproteobacteria_o__Burkholderiales_f__Burkholderiaceae_g__Rhizobacter_s__Rhizobacter sp001425825],RS_GCF_012275445.1_protein.faa_NZ_JAAZQK010000015.1_37@PF00015_full_PFAM.321.508:0.0188928[&&NHX:Type=GTDB:gtdb_class=c__Gammaproteobacteria:gtdb_domain=d__Bacteria:gtdb_family=f__Burkholderiaceae:gtdb_genus=g__Rhizobacter:gtdb_order=o__Burkholderiales:gtdb_phylum=p__Proteobacteria:gtdb_species=s__Rhizobacter sp012275445:heptad=MCP-36H:species=d__Bacteria_p__Proteobacteria_c__Gammaproteobacteria_o__Burkholderiales_f__Burkholderiaceae_g__Rhizobacter_s__Rhizobacter sp012275445])0.914:0.0560878[&&NHX:Sample_counter=:Type_counter=GTDB--2:capture_class_counter=:capture_domain_counter=:capture_family_counter=:capture_genus_counter=:capture_order_counter=:capture_phylum_counter=:capture_species_counter=:evoltype=D:gtdb_class_counter=c__Gammaproteobacteria--2:gtdb_domain_counter=d__Bacteria--2:gtdb_family_counter=f__Burkholderiaceae--2:gtdb_genus_counter=g__Rhizobacter--2:gtdb_order_counter=o__Burkholderiales--2:gtdb_phylum_counter=p__Proteobacteria--2:gtdb_species_counter=s__Rhizobacter sp001425825--1||s__Rhizobacter sp012275445--1:heptad_counter=MCP-36H--2:lbd_counter=:lca=d__Bacteria:lca_tree=g__Rhizobacter:name=N1111686:ref_name_counter=],(37a6ac22-33c9-53c5-8c52-8430374730ae_3@MCPsignal.43.130:0.0210908[&&NHX:Sample=rhiztom1:Type=capture:capture_class=c__Desulfuromonadia:capture_domain=d__Bacteria:capture_family=f__Geopsychrobacteraceae:capture_genus=g__Seleniibacterium:capture_order=o__Desulfuromonadales:capture_phylum=p__Desulfobacterota:capture_species=s__Seleniibacterium seleniigenes:heptad=MCP-36H],052bbb9a-adb1-4d5b-b5f5-862357198f51_1@MCPsignal.373.469:6e-09[&&NHX:Sample=rhiztom1:Type=capture:besthit=87.5:bitscore=150.0:capture_class=c__Gammaproteobacteria:capture_domain=d__Bacteria:capture_family=f__Burkholderiaceae:capture_genus=g__Paraburkholderia:capture_order=o__Burkholderiales:capture_phylum=p__Proteobacteria:capture_species=s__Paraburkholderia diazotrophica:evalue=1.96e-47:gapopen=0.0:heptad=MCP-36H:length=96.0:mismatch=12.0:qcovhsp=100.0:qend=96.0:qstart=1.0:ref_name=RS_GCF_001425825.1_protein.faa_NZ_LMDM01000027.1_8@PF00015_full_PFAM.322.506:scovhsp=52.2:send=98.0:sstart=3.0])0.908:0.0678229[&&NHX:Sample_counter=rhiztom1--2:Type_counter=capture--2:besthit_avg=87.5:besthit_max=87.5:besthit_min=87.5:besthit_std=0:besthit_sum=87.5:bitscore_avg=150.0:bitscore_max=150.0:bitscore_min=150.0:bitscore_std=0:bitscore_sum=150.0:capture_class_counter=c__Desulfuromonadia--1||c__Gammaproteobacteria--1:capture_domain_counter=d__Bacteria--2:capture_family_counter=f__Burkholderiaceae--1||f__Geopsychrobacteraceae--1:capture_genus_counter=g__Paraburkholderia--1||g__Seleniibacterium--1:capture_order_counter=o__Burkholderiales--1||o__Desulfuromonadales--1:capture_phylum_counter=p__Desulfobacterota--1||p__Proteobacteria--1:capture_species_counter=s__Paraburkholderia diazotrophica--1||s__Seleniibacterium seleniigenes--1:evalue_avg=1.96e-47:evalue_max=1.96e-47:evalue_min=1.96e-47:evalue_std=0:evalue_sum=1.96e-47:gapopen_avg=0.0:gapopen_max=0.0:gapopen_min=0.0:gapopen_std=0:gapopen_sum=0.0:gtdb_class_counter=:gtdb_domain_counter=:gtdb_family_counter=:gtdb_genus_counter=:gtdb_order_counter=:gtdb_phylum_counter=:gtdb_species_counter=:heptad_counter=MCP-36H--2:lbd_counter=:length_avg=96.0:length_max=96.0:length_min=96.0:length_std=0:length_sum=96.0:mismatch_avg=12.0:mismatch_max=12.0:mismatch_min=12.0:mismatch_std=0:mismatch_sum=12.0:name=N1111689:qcovhsp_avg=100.0:qcovhsp_max=100.0:qcovhsp_min=100.0:qcovhsp_std=0:qcovhsp_sum=100.0:qend_avg=96.0:qend_max=96.0:qend_min=96.0:qend_std=0:qend_sum=96.0:qstart_avg=1.0:qstart_max=1.0:qstart_min=1.0:qstart_std=0:qstart_sum=1.0:ref_name_counter=RS_GCF_001425825.1_protein.faa_NZ_LMDM01000027.1_8@PF00015_full_PFAM.322.506--1:scovhsp_avg=52.2:scovhsp_max=52.2:scovhsp_min=52.2:scovhsp_std=0:scovhsp_sum=52.2:send_avg=98.0:send_max=98.0:send_min=98.0:send_std=0:send_sum=98.0:sstart_avg=3.0:sstart_max=3.0:sstart_min=3.0:sstart_std=0:sstart_sum=3.0])0.886:0.0543418[&&NHX:Sample_counter=rhiztom1--2:Type_counter=GTDB--2||capture--2:besthit_avg=87.5:besthit_max=87.5:besthit_min=87.5:besthit_std=0:besthit_sum=87.5:bitscore_avg=150.0:bitscore_max=150.0:bitscore_min=150.0:bitscore_std=0:bitscore_sum=150.0:capture_class_counter=c__Desulfuromonadia--1||c__Gammaproteobacteria--1:capture_domain_counter=d__Bacteria--2:capture_family_counter=f__Burkholderiaceae--1||f__Geopsychrobacteraceae--1:capture_genus_counter=g__Paraburkholderia--1||g__Seleniibacterium--1:capture_order_counter=o__Burkholderiales--1||o__Desulfuromonadales--1:capture_phylum_counter=p__Desulfobacterota--1||p__Proteobacteria--1:capture_species_counter=s__Paraburkholderia diazotrophica--1||s__Seleniibacterium seleniigenes--1:evalue_avg=1.96e-47:evalue_max=1.96e-47:evalue_min=1.96e-47:evalue_std=0:evalue_sum=1.96e-47:gapopen_avg=0.0:gapopen_max=0.0:gapopen_min=0.0:gapopen_std=0:gapopen_sum=0.0:gtdb_class_counter=c__Gammaproteobacteria--2:gtdb_domain_counter=d__Bacteria--2:gtdb_family_counter=f__Burkholderiaceae--2:gtdb_genus_counter=g__Rhizobacter--2:gtdb_order_counter=o__Burkholderiales--2:gtdb_phylum_counter=p__Proteobacteria--2:gtdb_species_counter=s__Rhizobacter sp001425825--1||s__Rhizobacter sp012275445--1:heptad_counter=MCP-36H--4:lbd_counter=:lca_tree=g__Rhizobacter:length_avg=96.0:length_max=96.0:length_min=96.0:length_std=0:length_sum=96.0:mismatch_avg=12.0:mismatch_max=12.0:mismatch_min=12.0:mismatch_std=0:mismatch_sum=12.0:name=N1111690:qcovhsp_avg=100.0:qcovhsp_max=100.0:qcovhsp_min=100.0:qcovhsp_std=0:qcovhsp_sum=100.0:qend_avg=96.0:qend_max=96.0:qend_min=96.0:qend_std=0:qend_sum=96.0:qstart_avg=1.0:qstart_max=1.0:qstart_min=1.0:qstart_std=0:qstart_sum=1.0:ref_name_counter=RS_GCF_001425825.1_protein.faa_NZ_LMDM01000027.1_8@PF00015_full_PFAM.322.506--1:scovhsp_avg=52.2:scovhsp_max=52.2:scovhsp_min=52.2:scovhsp_std=0:scovhsp_sum=52.2:send_avg=98.0:send_max=98.0:send_min=98.0:send_std=0:send_sum=98.0:sstart_avg=3.0:sstart_max=3.0:sstart_min=3.0:sstart_std=0:sstart_sum=3.0],(1642b741-d292-4bdd-b8c5-2cc5e1ba4fb7_2@MCPsignal.21.63:0.111634[&&NHX:Sample=rhiztom1:Type=capture:capture_class=c__Gammaproteobacteria:capture_domain=d__Bacteria:capture_family=f__Burkholderiaceae:capture_genus=g__Hydrogenophaga:capture_order=o__Burkholderiales:capture_phylum=p__Proteobacteria:capture_species=s__Hydrogenophaga sp002001205:heptad=MCP-36H],(RS_GCF_016735685.1_protein.faa_NZ_JAERRA010000001.1_697@PF00015_full_PFAM.446.628:0.0170934[&&NHX:Type=GTDB:gtdb_class=c__Gammaproteobacteria:gtdb_domain=d__Bacteria:gtdb_family=f__Burkholderiaceae:gtdb_genus=g__SJAQ100:gtdb_order=o__Burkholderiales:gtdb_phylum=p__Proteobacteria:gtdb_species=s__SJAQ100 sp016735685:heptad=MCP-36H:species=d__Bacteria_p__Proteobacteria_c__Gammaproteobacteria_o__Burkholderiales_f__Burkholderiaceae_g__SJAQ100_s__SJAQ100 sp016735685],RS_GCF_014145335.1_protein.faa_NZ_JACIVI010000002.1_314@PF00015_full_PFAM.446.626:1.8e-08[&&NHX:Type=GTDB:gtdb_class=c__Gammaproteobacteria:gtdb_domain=d__Bacteria:gtdb_family=f__Burkholderiaceae:gtdb_genus=g__SJAQ100:gtdb_order=o__Burkholderiales:gtdb_phylum=p__Proteobacteria:gtdb_species=s__SJAQ100 sp014145335:heptad=MCP-36H:species=d__Bacteria_p__Proteobacteria_c__Gammaproteobacteria_o__Burkholderiales_f__Burkholderiaceae_g__SJAQ100_s__SJAQ100 sp014145335])0:1e-08[&&NHX:Sample_counter=:Type_counter=GTDB--2:capture_class_counter=:capture_domain_counter=:capture_family_counter=:capture_genus_counter=:capture_order_counter=:capture_phylum_counter=:capture_species_counter=:evoltype=D:gtdb_class_counter=c__Gammaproteobacteria--2:gtdb_domain_counter=d__Bacteria--2:gtdb_family_counter=f__Burkholderiaceae--2:gtdb_genus_counter=g__SJAQ100--2:gtdb_order_counter=o__Burkholderiales--2:gtdb_phylum_counter=p__Proteobacteria--2:gtdb_species_counter=s__SJAQ100 sp014145335--1||s__SJAQ100 sp016735685--1:heptad_counter=MCP-36H--2:lbd_counter=:lca=d__Bacteria:lca_tree=g__SJAQ100:name=N1111694:ref_name_counter=])0.994:0.217289[&&NHX:Sample_counter=rhiztom1--1:Type_counter=GTDB--2||capture--1:capture_class_counter=c__Gammaproteobacteria--1:capture_domain_counter=d__Bacteria--1:capture_family_counter=f__Burkholderiaceae--1:capture_genus_counter=g__Hydrogenophaga--1:capture_order_counter=o__Burkholderiales--1:capture_phylum_counter=p__Proteobacteria--1:capture_species_counter=s__Hydrogenophaga sp002001205--1:gtdb_class_counter=c__Gammaproteobacteria--2:gtdb_domain_counter=d__Bacteria--2:gtdb_family_counter=f__Burkholderiaceae--2:gtdb_genus_counter=g__SJAQ100--2:gtdb_order_counter=o__Burkholderiales--2:gtdb_phylum_counter=p__Proteobacteria--2:gtdb_species_counter=s__SJAQ100 sp014145335--1||s__SJAQ100 sp016735685--1:heptad_counter=MCP-36H--3:lbd_counter=:lca_tree=g__SJAQ100:name=N1111695:ref_name_counter=])0.535:0.0438043[&&NHX:Sample_counter=rhiztom1--3:Type_counter=GTDB--4||capture--3:besthit_avg=87.5:besthit_max=87.5:besthit_min=87.5:besthit_std=0:besthit_sum=87.5:bitscore_avg=150.0:bitscore_max=150.0:bitscore_min=150.0:bitscore_std=0:bitscore_sum=150.0:capture_class_counter=c__Desulfuromonadia--1||c__Gammaproteobacteria--2:capture_domain_counter=d__Bacteria--3:capture_family_counter=f__Burkholderiaceae--2||f__Geopsychrobacteraceae--1:capture_genus_counter=g__Hydrogenophaga--1||g__Paraburkholderia--1||g__Seleniibacterium--1:capture_order_counter=o__Burkholderiales--2||o__Desulfuromonadales--1:capture_phylum_counter=p__Desulfobacterota--1||p__Proteobacteria--2:capture_species_counter=s__Hydrogenophaga sp002001205--1||s__Paraburkholderia diazotrophica--1||s__Seleniibacterium seleniigenes--1:evalue_avg=1.96e-47:evalue_max=1.96e-47:evalue_min=1.96e-47:evalue_std=0:evalue_sum=1.96e-47:gapopen_avg=0.0:gapopen_max=0.0:gapopen_min=0.0:gapopen_std=0:gapopen_sum=0.0:gtdb_class_counter=c__Gammaproteobacteria--4:gtdb_domain_counter=d__Bacteria--4:gtdb_family_counter=f__Burkholderiaceae--4:gtdb_genus_counter=g__Rhizobacter--2||g__SJAQ100--2:gtdb_order_counter=o__Burkholderiales--4:gtdb_phylum_counter=p__Proteobacteria--4:gtdb_species_counter=s__Rhizobacter sp001425825--1||s__Rhizobacter sp012275445--1||s__SJAQ100 sp014145335--1||s__SJAQ100 sp016735685--1:heptad_counter=MCP-36H--7:lbd_counter=:lca_tree=f__Burkholderiaceae:length_avg=96.0:length_max=96.0:length_min=96.0:length_std=0:length_sum=96.0:mismatch_avg=12.0:mismatch_max=12.0:mismatch_min=12.0:mismatch_std=0:mismatch_sum=12.0:name=N1111696:qcovhsp_avg=100.0:qcovhsp_max=100.0:qcovhsp_min=100.0:qcovhsp_std=0:qcovhsp_sum=100.0:qend_avg=96.0:qend_max=96.0:qend_min=96.0:qend_std=0:qend_sum=96.0:qstart_avg=1.0:qstart_max=1.0:qstart_min=1.0:qstart_std=0:qstart_sum=1.0:ref_name_counter=RS_GCF_001425825.1_protein.faa_NZ_LMDM01000027.1_8@PF00015_full_PFAM.322.506--1:scovhsp_avg=52.2:scovhsp_max=52.2:scovhsp_min=52.2:scovhsp_std=0:scovhsp_sum=52.2:send_avg=98.0:send_max=98.0:send_min=98.0:send_std=0:send_sum=98.0:sstart_avg=3.0:sstart_max=3.0:sstart_min=3.0:sstart_std=0:sstart_sum=3.0],((RS_GCF_001984095.1_protein.faa_NZ_LYVQ01000155.1_10@PF00015_full_PFAM.316.495:0.115154[&&NHX:Type=GTDB:gtdb_class=c__Gammaproteobacteria:gtdb_domain=d__Bacteria:gtdb_family=f__Burkholderiaceae:gtdb_genus=g__KK5:gtdb_order=o__Burkholderiales:gtdb_phylum=p__Proteobacteria:gtdb_species=s__KK5 sp001984095:heptad=MCP-36H:species=d__Bacteria_p__Proteobacteria_c__Gammaproteobacteria_o__Burkholderiales_f__Burkholderiaceae_g__KK5_s__KK5 sp001984095],c56fa08f-d589-4a9f-ac5f-8e3a816d89e6_4@MCPsignal.69.127:0.0614395[&&NHX:Sample=rhizpot1:Type=capture:capture_class=c__Gammaproteobacteria:capture_domain=d__Bacteria:capture_family=f__Xanthomonadaceae:capture_genus=g__Xanthomonas_A:capture_order=o__Xanthomonadales:capture_phylum=p__Proteobacteria:capture_species=s__Xanthomonas_A sontii:heptad=MCP-36H])0:0.0838653[&&NHX:Sample_counter=rhizpot1--1:Type_counter=GTDB--1||capture--1:capture_class_counter=c__Gammaproteobacteria--1:capture_domain_counter=d__Bacteria--1:capture_family_counter=f__Xanthomonadaceae--1:capture_genus_counter=g__Xanthomonas_A--1:capture_order_counter=o__Xanthomonadales--1:capture_phylum_counter=p__Proteobacteria--1:capture_species_counter=s__Xanthomonas_A sontii--1:gtdb_class_counter=c__Gammaproteobacteria--1:gtdb_domain_counter=d__Bacteria--1:gtdb_family_counter=f__Burkholderiaceae--1:gtdb_genus_counter=g__KK5--1:gtdb_order_counter=o__Burkholderiales--1:gtdb_phylum_counter=p__Proteobacteria--1:gtdb_species_counter=s__KK5 sp001984095--1:heptad_counter=MCP-36H--2:lbd_counter=:lca_tree=s__KK5 sp001984095:name=N1111699:ref_name_counter=],((((((25ee4b04-4078-4b25-92c0-cf6ae4df5f70_2@MCPsignal.345.407:0.0345814[&&NHX:Sample=rhiztom3:Type=capture:capture_class=c__Gammaproteobacteria:capture_domain=d__Bacteria:capture_family=f__Burkholderiaceae:capture_genus=g__Achromobacter:capture_order=o__Burkholderiales:capture_phylum=p__Proteobacteria:capture_species=s__Achromobacter sp002975275:heptad=MCP-36H],(77e5679c-df92-4e5f-8241-732b69260d26_2@MCPsignal.219.328:0.00782434[&&NHX:Sample=rhizpot1:Type=capture:besthit=99.1:bitscore=188.0:capture_class=c__Gammaproteobacteria:capture_domain=d__Bacteria:capture_family=f__Burkholderiaceae:capture_genus=g__Achromobacter:capture_order=o__Burkholderiales:capture_phylum=p__Proteobacteria:capture_species=s__Achromobacter marplatensis:evalue=1.02e-61:gapopen=0.0:heptad=MCP-36H:length=109.0:mismatch=1.0:qcovhsp=100.0:qend=109.0:qstart=1.0:ref_name=RS_GCF_002209535.1_protein.faa_NZ_NJIG01000008.1_111@PF00015_full_PFAM.317.529:scovhsp=51.4:send=123.0:sstart=15.0],(a10d8a8f-e5ea-4d3d-899b-de200ee42942_4@MCPsignal.129.187:5e-09[&&NHX:Sample=rhizpot1:Type=capture:capture_class=c__Gammaproteobacteria:capture_domain=d__Bacteria:capture_family=f__Burkholderiaceae:capture_genus=g__Achromobacter:capture_order=o__Burkholderiales:capture_phylum=p__Proteobacteria:capture_species=s__Achromobacter spanius:heptad=MCP-36H],b41b6a16-d758-42bd-a019-c68b72ecdc50_1@MCPsignal.85.209:0.779236[&&NHX:Sample=rhizpot3:Type=capture:besthit=48.4:bitscore=86.7:capture_class=c__Gammaproteobacteria:capture_domain=d__Bacteria:capture_family=f__Aeromonadaceae:capture_genus=g__CGMCC-1-18722:capture_order=o__Enterobacterales:capture_phylum=p__Proteobacteria:capture_species=s__CGMCC-1-18722 sp016746085:evalue=5.21e-22:gapopen=1.0:heptad=MCP-36H:length=122.0:mismatch=62.0:qcovhsp=97.6:qend=123.0:qstart=3.0:ref_name=RS_GCF_001557535.2_protein.faa_NZ_CP014315.1_1426@PF00015_full_PFAM.1.161:scovhsp=76.3:send=131.0:sstart=10.0])0.811:0.045781[&&NHX:Sample_counter=rhizpot1--1||rhizpot3--1:Type_counter=capture--2:besthit_avg=48.4:besthit_max=48.4:besthit_min=48.4:besthit_std=0:besthit_sum=48.4:bitscore_avg=86.7:bitscore_max=86.7:bitscore_min=86.7:bitscore_std=0:bitscore_sum=86.7:capture_class_counter=c__Gammaproteobacteria--2:capture_domain_counter=d__Bacteria--2:capture_family_counter=f__Aeromonadaceae--1||f__Burkholderiaceae--1:capture_genus_counter=g__Achromobacter--1||g__CGMCC-1-18722--1:capture_order_counter=o__Burkholderiales--1||o__Enterobacterales--1:capture_phylum_counter=p__Proteobacteria--2:capture_species_counter=s__Achromobacter spanius--1||s__CGMCC-1-18722 sp016746085--1:evalue_avg=5.21e-22:evalue_max=5.21e-22:evalue_min=5.21e-22:evalue_std=0:evalue_sum=5.21e-22:gapopen_avg=1.0:gapopen_max=1.0:gapopen_min=1.0:gapopen_std=0:gapopen_sum=1.0:gtdb_class_counter=:gtdb_domain_counter=:gtdb_family_counter=:gtdb_genus_counter=:gtdb_order_counter=:gtdb_phylum_counter=:gtdb_species_counter=:heptad_counter=MCP-36H--2:lbd_counter=:length_avg=122.0:length_max=122.0:length_min=122.0:length_std=0:length_sum=122.0:mismatch_avg=62.0:mismatch_max=62.0:mismatch_min=62.0:mismatch_std=0:mismatch_sum=62.0:name=N1111704:qcovhsp_avg=97.6:qcovhsp_max=97.6:qcovhsp_min=97.6:qcovhsp_std=0:qcovhsp_sum=97.6:qend_avg=123.0:qend_max=123.0:qend_min=123.0:qend_std=0:qend_sum=123.0:qstart_avg=3.0:qstart_max=3.0:qstart_min=3.0:qstart_std=0:qstart_sum=3.0:ref_name_counter=RS_GCF_001557535.2_protein.faa_NZ_CP014315.1_1426@PF00015_full_PFAM.1.161--1:scovhsp_avg=76.3:scovhsp_max=76.3:scovhsp_min=76.3:scovhsp_std=0:scovhsp_sum=76.3:send_avg=131.0:send_max=131.0:send_min=131.0:send_std=0:send_sum=131.0:sstart_avg=10.0:sstart_max=10.0:sstart_min=10.0:sstart_std=0:sstart_sum=10.0])0:5e-09[&&NHX:Sample_counter=rhizpot1--2||rhizpot3--1:Type_counter=capture--3:besthit_avg=73.75:besthit_max=99.1:besthit_min=48.4:besthit_std=35.850313806157956:besthit_sum=147.5:bitscore_avg=137.35:bitscore_max=188.0:bitscore_min=86.7:bitscore_std=71.62991693419725:bitscore_sum=274.7:capture_class_counter=c__Gammaproteobacteria--3:capture_domain_counter=d__Bacteria--3:capture_family_counter=f__Aeromonadaceae--1||f__Burkholderiaceae--2:capture_genus_counter=g__Achromobacter--2||g__CGMCC-1-18722--1:capture_order_counter=o__Burkholderiales--2||o__Enterobacterales--1:capture_phylum_counter=p__Proteobacteria--3:capture_species_counter=s__Achromobacter marplatensis--1||s__Achromobacter spanius--1||s__CGMCC-1-18722 sp016746085--1:evalue_avg=2.605e-22:evalue_max=5.21e-22:evalue_min=1.02e-61:evalue_std=3.684026329981912e-22:evalue_sum=5.21e-22:gapopen_avg=0.5:gapopen_max=1.0:gapopen_min=0.0:gapopen_std=0.7071067811865476:gapopen_sum=1.0:gtdb_class_counter=:gtdb_domain_counter=:gtdb_family_counter=:gtdb_genus_counter=:gtdb_order_counter=:gtdb_phylum_counter=:gtdb_species_counter=:heptad_counter=MCP-36H--3:lbd_counter=:length_avg=115.5:length_max=122.0:length_min=109.0:length_std=9.192388155425117:length_sum=231.0:mismatch_avg=31.5:mismatch_max=62.0:mismatch_min=1.0:mismatch_std=43.1335136523794:mismatch_sum=63.0:name=N1111705:qcovhsp_avg=98.8:qcovhsp_max=100.0:qcovhsp_min=97.6:qcovhsp_std=1.697056274847718:qcovhsp_sum=197.6:qend_avg=116.0:qend_max=123.0:qend_min=109.0:qend_std=9.899494936611665:qend_sum=232.0:qstart_avg=2.0:qstart_max=3.0:qstart_min=1.0:qstart_std=1.4142135623730951:qstart_sum=4.0:ref_name_counter=RS_GCF_001557535.2_protein.faa_NZ_CP014315.1_1426@PF00015_full_PFAM.1.161--1||RS_GCF_002209535.1_protein.faa_NZ_NJIG01000008.1_111@PF00015_full_PFAM.317.529--1:scovhsp_avg=63.849999999999994:scovhsp_max=76.3:scovhsp_min=51.4:scovhsp_std=17.606958851545034:scovhsp_sum=127.69999999999999:send_avg=127.0:send_max=131.0:send_min=123.0:send_std=5.656854249492381:send_sum=254.0:sstart_avg=12.5:sstart_max=15.0:sstart_min=10.0:sstart_std=3.5355339059327378:sstart_sum=25.0])0:5e-09[&&NHX:Sample_counter=rhizpot1--2||rhizpot3--1||rhiztom3--1:Type_counter=capture--4:besthit_avg=73.75:besthit_max=99.1:besthit_min=48.4:besthit_std=35.850313806157956:besthit_sum=147.5:bitscore_avg=137.35:bitscore_max=188.0:bitscore_min=86.7:bitscore_std=71.62991693419725:bitscore_sum=274.7:capture_class_counter=c__Gammaproteobacteria--4:capture_domain_counter=d__Bacteria--4:capture_family_counter=f__Aeromonadaceae--1||f__Burkholderiaceae--3:capture_genus_counter=g__Achromobacter--3||g__CGMCC-1-18722--1:capture_order_counter=o__Burkholderiales--3||o__Enterobacterales--1:capture_phylum_counter=p__Proteobacteria--4:capture_species_counter=s__Achromobacter marplatensis--1||s__Achromobacter sp002975275--1||s__Achromobacter spanius--1||s__CGMCC-1-18722 sp016746085--1:evalue_avg=2.605e-22:evalue_max=5.21e-22:evalue_min=1.02e-61:evalue_std=3.684026329981912e-22:evalue_sum=5.21e-22:gapopen_avg=0.5:gapopen_max=1.0:gapopen_min=0.0:gapopen_std=0.7071067811865476:gapopen_sum=1.0:gtdb_class_counter=:gtdb_domain_counter=:gtdb_family_counter=:gtdb_genus_counter=:gtdb_order_counter=:gtdb_phylum_counter=:gtdb_species_counter=:heptad_counter=MCP-36H--4:lbd_counter=:length_avg=115.5:length_max=122.0:length_min=109.0:length_std=9.192388155425117:length_sum=231.0:mismatch_avg=31.5:mismatch_max=62.0:mismatch_min=1.0:mismatch_std=43.1335136523794:mismatch_sum=63.0:name=N1111706:qcovhsp_avg=98.8:qcovhsp_max=100.0:qcovhsp_min=97.6:qcovhsp_std=1.697056274847718:qcovhsp_sum=197.6:qend_avg=116.0:qend_max=123.0:qend_min=109.0:qend_std=9.899494936611665:qend_sum=232.0:qstart_avg=2.0:qstart_max=3.0:qstart_min=1.0:qstart_std=1.4142135623730951:qstart_sum=4.0:ref_name_counter=RS_GCF_001557535.2_protein.faa_NZ_CP014315.1_1426@PF00015_full_PFAM.1.161--1||RS_GCF_002209535.1_protein.faa_NZ_NJIG01000008.1_111@PF00015_full_PFAM.317.529--1:scovhsp_avg=63.849999999999994:scovhsp_max=76.3:scovhsp_min=51.4:scovhsp_std=17.606958851545034:scovhsp_sum=127.69999999999999:send_avg=127.0:send_max=131.0:send_min=123.0:send_std=5.656854249492381:send_sum=254.0:sstart_avg=12.5:sstart_max=15.0:sstart_min=10.0:sstart_std=3.5355339059327378:sstart_sum=25.0],((((RS_GCF_014170305.1_protein.faa_NZ_LZZT01000031.1_313@PF00015_full_PFAM.319.513:0.0188065[&&NHX:Type=GTDB:gtdb_class=c__Gammaproteobacteria:gtdb_domain=d__Bacteria:gtdb_family=f__Burkholderiaceae:gtdb_genus=g__Achromobacter:gtdb_order=o__Burkholderiales:gtdb_phylum=p__Proteobacteria:gtdb_species=s__Achromobacter sp014170305:heptad=MCP-36H:species=d__Bacteria_p__Proteobacteria_c__Gammaproteobacteria_o__Burkholderiales_f__Burkholderiaceae_g__Achromobacter_s__Achromobacter sp014170305],RS_GCF_902859705.1_protein.faa_NZ_CADIJO010000012.1_86@PF00015_full_PFAM.319.510:0.00378827[&&NHX:Type=GTDB:gtdb_class=c__Gammaproteobacteria:gtdb_domain=d__Bacteria:gtdb_family=f__Burkholderiaceae:gtdb_genus=g__Achromobacter:gtdb_order=o__Burkholderiales:gtdb_phylum=p__Proteobacteria:gtdb_species=s__Achromobacter deleyi:heptad=MCP-36H:species=d__Bacteria_p__Proteobacteria_c__Gammaproteobacteria_o__Burkholderiales_f__Burkholderiaceae_g__Achromobacter_s__Achromobacter deleyi])0.749:0.0034874[&&NHX:Sample_counter=:Type_counter=GTDB--2:capture_class_counter=:capture_domain_counter=:capture_family_counter=:capture_genus_counter=:capture_order_counter=:capture_phylum_counter=:capture_species_counter=:evoltype=D:gtdb_class_counter=c__Gammaproteobacteria--2:gtdb_domain_counter=d__Bacteria--2:gtdb_family_counter=f__Burkholderiaceae--2:gtdb_genus_counter=g__Achromobacter--2:gtdb_order_counter=o__Burkholderiales--2:gtdb_phylum_counter=p__Proteobacteria--2:gtdb_species_counter=s__Achromobacter deleyi--1||s__Achromobacter sp014170305--1:heptad_counter=MCP-36H--2:lbd_counter=:lca=d__Bacteria:lca_tree=g__Achromobacter:name=N1111709:ref_name_counter=],(RS_GCF_002902905.1_protein.faa_NZ_CP026124.1_4799@PF00015_full_PFAM.318.528:0.0214513[&&NHX:Type=GTDB:gtdb_class=c__Gammaproteobacteria:gtdb_domain=d__Bacteria:gtdb_family=f__Burkholderiaceae:gtdb_genus=g__Achromobacter:gtdb_order=o__Burkholderiales:gtdb_phylum=p__Proteobacteria:gtdb_species=s__Achromobacter sp002902905:heptad=MCP-36H:species=d__Bacteria_p__Proteobacteria_c__Gammaproteobacteria_o__Burkholderiales_f__Burkholderiaceae_g__Achromobacter_s__Achromobacter sp002902905],(RS_GCF_000236785.1_protein.faa_NZ_AGUF01000085.1_13@PF00015_full_PFAM.320.517:0.0722314[&&NHX:Type=GTDB:gtdb_class=c__Gammaproteobacteria:gtdb_domain=d__Bacteria:gtdb_family=f__Burkholderiaceae:gtdb_genus=g__Achromobacter:gtdb_order=o__Burkholderiales:gtdb_phylum=p__Proteobacteria:gtdb_species=s__Achromobacter arsenitoxydans:heptad=MCP-36H:species=d__Bacteria_p__Proteobacteria_c__Gammaproteobacteria_o__Burkholderiales_f__Burkholderiaceae_g__Achromobacter_s__Achromobacter arsenitoxydans],((((RS_GCF_902859745.1_protein.faa_NZ_CADIJW010000054.1_30@PF00015_full_PFAM.327.513:0.0124345[&&NHX:Type=GTDB:gtdb_class=c__Gammaproteobacteria:gtdb_domain=d__Bacteria:gtdb_family=f__Burkholderiaceae:gtdb_genus=g__Achromobacter:gtdb_order=o__Burkholderiales:gtdb_phylum=p__Proteobacteria:gtdb_species=s__Achromobacter dolens:heptad=MCP-36H:species=d__Bacteria_p__Proteobacteria_c__Gammaproteobacteria_o__Burkholderiales_f__Burkholderiaceae_g__Achromobacter_s__Achromobacter dolens],RS_GCF_902859645.1_protein.faa_NZ_CADIJR010000015.1_53@PF00015_full_PFAM.327.513:0.0115597[&&NHX:Type=GTDB:gtdb_class=c__Gammaproteobacteria:gtdb_domain=d__Bacteria:gtdb_family=f__Burkholderiaceae:gtdb_genus=g__Achromobacter:gtdb_order=o__Burkholderiales:gtdb_phylum=p__Proteobacteria:gtdb_species=s__Achromobacter insuavis:heptad=MCP-36H:species=d__Bacteria_p__Proteobacteria_c__Gammaproteobacteria_o__Burkholderiales_f__Burkholderiaceae_g__Achromobacter_s__Achromobacter insuavis])0.963:0.0342889[&&NHX:Sample_counter=:Type_counter=GTDB--2:capture_class_counter=:capture_domain_counter=:capture_family_counter=:capture_genus_counter=:capture_order_counter=:capture_phylum_counter=:capture_species_counter=:evoltype=D:gtdb_class_counter=c__Gammaproteobacteria--2:gtdb_domain_counter=d__Bacteria--2:gtdb_family_counter=f__Burkholderiaceae--2:gtdb_genus_counter=g__Achromobacter--2:gtdb_order_counter=o__Burkholderiales--2:gtdb_phylum_counter=p__Proteobacteria--2:gtdb_species_counter=s__Achromobacter dolens--1||s__Achromobacter insuavis--1:heptad_counter=MCP-36H--2:lbd_counter=:lca=d__Bacteria:lca_tree=g__Achromobacter:name=N1111714:ref_name_counter=],(RS_GCF_902859695.1_protein.faa_NZ_CADIJL010000015.1_39@PF00015_full_PFAM.242.374:0.0626766[&&NHX:Type=GTDB:gtdb_class=c__Gammaproteobacteria:gtdb_domain=d__Bacteria:gtdb_family=f__Burkholderiaceae:gtdb_genus=g__Achromobacter:gtdb_order=o__Burkholderiales:gtdb_phylum=p__Proteobacteria:gtdb_species=s__Achromobacter ruhlandii:heptad=MCP-36H:species=d__Bacteria_p__Proteobacteria_c__Gammaproteobacteria_o__Burkholderiales_f__Burkholderiaceae_g__Achromobacter_s__Achromobacter ruhlandii],RS_GCF_902859765.1_protein.faa_NZ_CADIJV010000013.1_20@PF00015_full_PFAM.322.514:0.0333736[&&NHX:Type=GTDB:gtdb_class=c__Gammaproteobacteria:gtdb_domain=d__Bacteria:gtdb_family=f__Burkholderiaceae:gtdb_genus=g__Achromobacter:gtdb_order=o__Burkholderiales:gtdb_phylum=p__Proteobacteria:gtdb_species=s__Achromobacter pulmonis:heptad=MCP-36H:species=d__Bacteria_p__Proteobacteria_c__Gammaproteobacteria_o__Burkholderiales_f__Burkholderiaceae_g__Achromobacter_s__Achromobacter pulmonis])0.481:0.0275457[&&NHX:Sample_counter=:Type_counter=GTDB--2:capture_class_counter=:capture_domain_counter=:capture_family_counter=:capture_genus_counter=:capture_order_counter=:capture_phylum_counter=:capture_species_counter=:evoltype=D:gtdb_class_counter=c__Gammaproteobacteria--2:gtdb_domain_counter=d__Bacteria--2:gtdb_family_counter=f__Burkholderiaceae--2:gtdb_genus_counter=g__Achromobacter--2:gtdb_order_counter=o__Burkholderiales--2:gtdb_phylum_counter=p__Proteobacteria--2:gtdb_species_counter=s__Achromobacter pulmonis--1||s__Achromobacter ruhlandii--1:heptad_counter=MCP-36H--2:lbd_counter=:lca=d__Bacteria:lca_tree=g__Achromobacter:name=N1111717:ref_name_counter=])0.847:0.0178726[&&NHX:Sample_counter=:Type_counter=GTDB--4:capture_class_counter=:capture_domain_counter=:capture_family_counter=:capture_genus_counter=:capture_order_counter=:capture_phylum_counter=:capture_species_counter=:evoltype=D:gtdb_class_counter=c__Gammaproteobacteria--4:gtdb_domain_counter=d__Bacteria--4:gtdb_family_counter=f__Burkholderiaceae--4:gtdb_genus_counter=g__Achromobacter--4:gtdb_order_counter=o__Burkholderiales--4:gtdb_phylum_counter=p__Proteobacteria--4:gtdb_species_counter=s__Achromobacter dolens--1||s__Achromobacter insuavis--1||s__Achromobacter pulmonis--1||s__Achromobacter ruhlandii--1:heptad_counter=MCP-36H--4:lbd_counter=:lca=d__Bacteria:lca_tree=g__Achromobacter:name=N1111718:ref_name_counter=],(RS_GCF_001457475.1_protein.faa_NZ_LN831029.1_4474@PF00015_full_PFAM.327.513:0.0445528[&&NHX:Type=GTDB:gtdb_class=c__Gammaproteobacteria:gtdb_domain=d__Bacteria:gtdb_family=f__Burkholderiaceae:gtdb_genus=g__Achromobacter:gtdb_order=o__Burkholderiales:gtdb_phylum=p__Proteobacteria:gtdb_species=s__Achromobacter xylosoxidans:heptad=MCP-36H:species=d__Bacteria_p__Proteobacteria_c__Gammaproteobacteria_o__Burkholderiales_f__Burkholderiaceae_g__Achromobacter_s__Achromobacter xylosoxidans],RS_GCF_016127315.1_protein.faa_NZ_CP065997.1_3182@PF00015_full_PFAM.326.511:0.0587696[&&NHX:Type=GTDB:gtdb_class=c__Gammaproteobacteria:gtdb_domain=d__Bacteria:gtdb_family=f__Burkholderiaceae:gtdb_genus=g__Achromobacter:gtdb_order=o__Burkholderiales:gtdb_phylum=p__Proteobacteria:gtdb_species=s__Achromobacter insuavis_A:heptad=MCP-36H:species=d__Bacteria_p__Proteobacteria_c__Gammaproteobacteria_o__Burkholderiales_f__Burkholderiaceae_g__Achromobacter_s__Achromobacter insuavis_A])0.285:0.00856328[&&NHX:Sample_counter=:Type_counter=GTDB--2:capture_class_counter=:capture_domain_counter=:capture_family_counter=:capture_genus_counter=:capture_order_counter=:capture_phylum_counter=:capture_species_counter=:evoltype=D:gtdb_class_counter=c__Gammaproteobacteria--2:gtdb_domain_counter=d__Bacteria--2:gtdb_family_counter=f__Burkholderiaceae--2:gtdb_genus_counter=g__Achromobacter--2:gtdb_order_counter=o__Burkholderiales--2:gtdb_phylum_counter=p__Proteobacteria--2:gtdb_species_counter=s__Achromobacter insuavis_A--1||s__Achromobacter xylosoxidans--1:heptad_counter=MCP-36H--2:lbd_counter=:lca=d__Bacteria:lca_tree=g__Achromobacter:name=N1111721:ref_name_counter=])0.98:0.0525042[&&NHX:Sample_counter=:Type_counter=GTDB--6:capture_class_counter=:capture_domain_counter=:capture_family_counter=:capture_genus_counter=:capture_order_counter=:capture_phylum_counter=:capture_species_counter=:evoltype=D:gtdb_class_counter=c__Gammaproteobacteria--6:gtdb_domain_counter=d__Bacteria--6:gtdb_family_counter=f__Burkholderiaceae--6:gtdb_genus_counter=g__Achromobacter--6:gtdb_order_counter=o__Burkholderiales--6:gtdb_phylum_counter=p__Proteobacteria--6:gtdb_species_counter=s__Achromobacter dolens--1||s__Achromobacter insuavis--1||s__Achromobacter insuavis_A--1||s__Achromobacter pulmonis--1||s__Achromobacter ruhlandii--1||s__Achromobacter xylosoxidans--1:heptad_counter=MCP-36H--6:lbd_counter=:lca=d__Bacteria:lca_tree=g__Achromobacter:name=N1111722:ref_name_counter=],((RS_GCF_001457475.1_protein.faa_NZ_LN831029.1_3879@PF00015_full_PFAM.326.516:0.0108984[&&NHX:Type=GTDB:gtdb_class=c__Gammaproteobacteria:gtdb_domain=d__Bacteria:gtdb_family=f__Burkholderiaceae:gtdb_genus=g__Achromobacter:gtdb_order=o__Burkholderiales:gtdb_phylum=p__Proteobacteria:gtdb_species=s__Achromobacter xylosoxidans:heptad=MCP-36H:species=d__Bacteria_p__Proteobacteria_c__Gammaproteobacteria_o__Burkholderiales_f__Burkholderiaceae_g__Achromobacter_s__Achromobacter xylosoxidans],(RS_GCF_902859695.1_protein.faa_NZ_CADIJL010000002.1_3@PF00015_full_PFAM.326.517:0.0101485[&&NHX:Type=GTDB:gtdb_class=c__Gammaproteobacteria:gtdb_domain=d__Bacteria:gtdb_family=f__Burkholderiaceae:gtdb_genus=g__Achromobacter:gtdb_order=o__Burkholderiales:gtdb_phylum=p__Proteobacteria:gtdb_species=s__Achromobacter ruhlandii:heptad=MCP-36H:species=d__Bacteria_p__Proteobacteria_c__Gammaproteobacteria_o__Burkholderiales_f__Burkholderiaceae_g__Achromobacter_s__Achromobacter ruhlandii],RS_GCF_902859765.1_protein.faa_NZ_CADIJV010000002.1_309@PF00015_full_PFAM.323.517:0.00476623[&&NHX:Type=GTDB:gtdb_class=c__Gammaproteobacteria:gtdb_domain=d__Bacteria:gtdb_family=f__Burkholderiaceae:gtdb_genus=g__Achromobacter:gtdb_order=o__Burkholderiales:gtdb_phylum=p__Proteobacteria:gtdb_species=s__Achromobacter pulmonis:heptad=MCP-36H:species=d__Bacteria_p__Proteobacteria_c__Gammaproteobacteria_o__Burkholderiales_f__Burkholderiaceae_g__Achromobacter_s__Achromobacter pulmonis])0.806:0.0074419[&&NHX:Sample_counter=:Type_counter=GTDB--2:capture_class_counter=:capture_domain_counter=:capture_family_counter=:capture_genus_counter=:capture_order_counter=:capture_phylum_counter=:capture_species_counter=:evoltype=D:gtdb_class_counter=c__Gammaproteobacteria--2:gtdb_domain_counter=d__Bacteria--2:gtdb_family_counter=f__Burkholderiaceae--2:gtdb_genus_counter=g__Achromobacter--2:gtdb_order_counter=o__Burkholderiales--2:gtdb_phylum_counter=p__Proteobacteria--2:gtdb_species_counter=s__Achromobacter pulmonis--1||s__Achromobacter ruhlandii--1:heptad_counter=MCP-36H--2:lbd_counter=:lca=d__Bacteria:lca_tree=g__Achromobacter:name=N1111726:ref_name_counter=])0.59:0.00398338[&&NHX:Sample_counter=:Type_counter=GTDB--3:capture_class_counter=:capture_domain_counter=:capture_family_counter=:capture_genus_counter=:capture_order_counter=:capture_phylum_counter=:capture_species_counter=:evoltype=D:gtdb_class_counter=c__Gammaproteobacteria--3:gtdb_domain_counter=d__Bacteria--3:gtdb_family_counter=f__Burkholderiaceae--3:gtdb_genus_counter=g__Achromobacter--3:gtdb_order_counter=o__Burkholderiales--3:gtdb_phylum_counter=p__Proteobacteria--3:gtdb_species_counter=s__Achromobacter pulmonis--1||s__Achromobacter ruhlandii--1||s__Achromobacter xylosoxidans--1:heptad_counter=MCP-36H--3:lbd_counter=:lca=d__Bacteria:lca_tree=g__Achromobacter:name=N1111727:ref_name_counter=],(RS_GCF_902859745.1_protein.faa_NZ_CADIJW010000002.1_271@PF00015_full_PFAM.323.517:0.00753889[&&NHX:Type=GTDB:gtdb_class=c__Gammaproteobacteria:gtdb_domain=d__Bacteria:gtdb_family=f__Burkholderiaceae:gtdb_genus=g__Achromobacter:gtdb_order=o__Burkholderiales:gtdb_phylum=p__Proteobacteria:gtdb_species=s__Achromobacter dolens:heptad=MCP-36H:species=d__Bacteria_p__Proteobacteria_c__Gammaproteobacteria_o__Burkholderiales_f__Burkholderiaceae_g__Achromobacter_s__Achromobacter dolens],(RS_GCF_902859645.1_protein.faa_NZ_CADIJR010000007.1_3@PF00015_full_PFAM.325.519:0.0075055[&&NHX:Type=GTDB:gtdb_class=c__Gammaproteobacteria:gtdb_domain=d__Bacteria:gtdb_family=f__Burkholderiaceae:gtdb_genus=g__Achromobacter:gtdb_order=o__Burkholderiales:gtdb_phylum=p__Proteobacteria:gtdb_species=s__Achromobacter insuavis:heptad=MCP-36H:species=d__Bacteria_p__Proteobacteria_c__Gammaproteobacteria_o__Burkholderiales_f__Burkholderiaceae_g__Achromobacter_s__Achromobacter insuavis],RS_GCF_016127315.1_protein.faa_NZ_CP065997.1_3716@PF00015_full_PFAM.327.522:0.00374541[&&NHX:Type=GTDB:gtdb_class=c__Gammaproteobacteria:gtdb_domain=d__Bacteria:gtdb_family=f__Burkholderiaceae:gtdb_genus=g__Achromobacter:gtdb_order=o__Burkholderiales:gtdb_phylum=p__Proteobacteria:gtdb_species=s__Achromobacter insuavis_A:heptad=MCP-36H:species=d__Bacteria_p__Proteobacteria_c__Gammaproteobacteria_o__Burkholderiales_f__Burkholderiaceae_g__Achromobacter_s__Achromobacter insuavis_A])0.93:0.0112673[&&NHX:Sample_counter=:Type_counter=GTDB--2:capture_class_counter=:capture_domain_counter=:capture_family_counter=:capture_genus_counter=:capture_order_counter=:capture_phylum_counter=:capture_species_counter=:evoltype=D:gtdb_class_counter=c__Gammaproteobacteria--2:gtdb_domain_counter=d__Bacteria--2:gtdb_family_counter=f__Burkholderiaceae--2:gtdb_genus_counter=g__Achromobacter--2:gtdb_order_counter=o__Burkholderiales--2:gtdb_phylum_counter=p__Proteobacteria--2:gtdb_species_counter=s__Achromobacter insuavis--1||s__Achromobacter insuavis_A--1:heptad_counter=MCP-36H--2:lbd_counter=:lca=d__Bacteria:lca_tree=g__Achromobacter:name=N1111731:ref_name_counter=])0.581:0.000291778[&&NHX:Sample_counter=:Type_counter=GTDB--3:capture_class_counter=:capture_domain_counter=:capture_family_counter=:capture_genus_counter=:capture_order_counter=:capture_phylum_counter=:capture_species_counter=:evoltype=D:gtdb_class_counter=c__Gammaproteobacteria--3:gtdb_domain_counter=d__Bacteria--3:gtdb_family_counter=f__Burkholderiaceae--3:gtdb_genus_counter=g__Achromobacter--3:gtdb_order_counter=o__Burkholderiales--3:gtdb_phylum_counter=p__Proteobacteria--3:gtdb_species_counter=s__Achromobacter dolens--1||s__Achromobacter insuavis--1||s__Achromobacter insuavis_A--1:heptad_counter=MCP-36H--3:lbd_counter=:lca=d__Bacteria:lca_tree=g__Achromobacter:name=N1111732:ref_name_counter=])0.96:0.0364582[&&NHX:Sample_counter=:Type_counter=GTDB--6:capture_class_counter=:capture_domain_counter=:capture_family_counter=:capture_genus_counter=:capture_order_counter=:capture_phylum_counter=:capture_species_counter=:evoltype=D:gtdb_class_counter=c__Gammaproteobacteria--6:gtdb_domain_counter=d__Bacteria--6:gtdb_family_counter=f__Burkholderiaceae--6:gtdb_genus_counter=g__Achromobacter--6:gtdb_order_counter=o__Burkholderiales--6:gtdb_phylum_counter=p__Proteobacteria--6:gtdb_species_counter=s__Achromobacter dolens--1||s__Achromobacter insuavis--1||s__Achromobacter insuavis_A--1||s__Achromobacter pulmonis--1||s__Achromobacter ruhlandii--1||s__Achromobacter xylosoxidans--1:heptad_counter=MCP-36H--6:lbd_counter=:lca=d__Bacteria:lca_tree=g__Achromobacter:name=N1111733:ref_name_counter=])0.894:0.0301708[&&NHX:Sample_counter=:Type_counter=GTDB--12:capture_class_counter=:capture_domain_counter=:capture_family_counter=:capture_genus_counter=:capture_order_counter=:capture_phylum_counter=:capture_species_counter=:evoltype=D:gtdb_class_counter=c__Gammaproteobacteria--12:gtdb_domain_counter=d__Bacteria--12:gtdb_family_counter=f__Burkholderiaceae--12:gtdb_genus_counter=g__Achromobacter--12:gtdb_order_counter=o__Burkholderiales--12:gtdb_phylum_counter=p__Proteobacteria--12:gtdb_species_counter=s__Achromobacter dolens--2||s__Achromobacter insuavis--2||s__Achromobacter insuavis_A--2||s__Achromobacter pulmonis--2||s__Achromobacter ruhlandii--2||s__Achromobacter xylosoxidans--2:heptad_counter=MCP-36H--12:lbd_counter=:lca=d__Bacteria:lca_tree=g__Achromobacter:name=N1111734:ref_name_counter=])0.707:0.0120995[&&NHX:Sample_counter=:Type_counter=GTDB--13:capture_class_counter=:capture_domain_counter=:capture_family_counter=:capture_genus_counter=:capture_order_counter=:capture_phylum_counter=:capture_species_counter=:evoltype=D:gtdb_class_counter=c__Gammaproteobacteria--13:gtdb_domain_counter=d__Bacteria--13:gtdb_family_counter=f__Burkholderiaceae--13:gtdb_genus_counter=g__Achromobacter--13:gtdb_order_counter=o__Burkholderiales--13:gtdb_phylum_counter=p__Proteobacteria--13:gtdb_species_counter=s__Achromobacter arsenitoxydans--1||s__Achromobacter dolens--2||s__Achromobacter insuavis--2||s__Achromobacter insuavis_A--2||s__Achromobacter pulmonis--2||s__Achromobacter ruhlandii--2||s__Achromobacter xylosoxidans--2:heptad_counter=MCP-36H--13:lbd_counter=:lca=d__Bacteria:lca_tree=g__Achromobacter:name=N1111735:ref_name_counter=])0.829:0.0135698[&&NHX:Sample_counter=:Type_counter=GTDB--14:capture_class_counter=:capture_domain_counter=:capture_family_counter=:capture_genus_counter=:capture_order_counter=:capture_phylum_counter=:capture_species_counter=:evoltype=D:gtdb_class_counter=c__Gammaproteobacteria--14:gtdb_domain_counter=d__Bacteria--14:gtdb_family_counter=f__Burkholderiaceae--14:gtdb_genus_counter=g__Achromobacter--14:gtdb_order_counter=o__Burkholderiales--14:gtdb_phylum_counter=p__Proteobacteria--14:gtdb_species_counter=s__Achromobacter arsenitoxydans--1||s__Achromobacter dolens--2||s__Achromobacter insuavis--2||s__Achromobacter insuavis_A--2||s__Achromobacter pulmonis--2||s__Achromobacter ruhlandii--2||s__Achromobacter sp002902905--1||s__Achromobacter xylosoxidans--2:heptad_counter=MCP-36H--14:lbd_counter=:lca=d__Bacteria:lca_tree=g__Achromobacter:name=N1111736:ref_name_counter=])0.712:0.0037239[&&NHX:Sample_counter=:Type_counter=GTDB--16:capture_class_counter=:capture_domain_counter=:capture_family_counter=:capture_genus_counter=:capture_order_counter=:capture_phylum_counter=:capture_species_counter=:evoltype=D:gtdb_class_counter=c__Gammaproteobacteria--16:gtdb_domain_counter=d__Bacteria--16:gtdb_family_counter=f__Burkholderiaceae--16:gtdb_genus_counter=g__Achromobacter--16:gtdb_order_counter=o__Burkholderiales--16:gtdb_phylum_counter=p__Proteobacteria--16:gtdb_species_counter=s__Achromobacter arsenitoxydans--1||s__Achromobacter deleyi--1||s__Achromobacter dolens--2||s__Achromobacter insuavis--2||s__Achromobacter insuavis_A--2||s__Achromobacter pulmonis--2||s__Achromobacter ruhlandii--2||s__Achromobacter sp002902905--1||s__Achromobacter sp014170305--1||s__Achromobacter xylosoxidans--2:heptad_counter=MCP-36H--16:lbd_counter=:lca=d__Bacteria:lca_tree=g__Achromobacter:name=N1111737:ref_name_counter=],(((RS_GCF_001428845.1_protein.faa_NZ_LMIU01000001.1_384@PF00015_full_PFAM.319.512:0.00742919[&&NHX:Type=GTDB:gtdb_class=c__Gammaproteobacteria:gtdb_domain=d__Bacteria:gtdb_family=f__Burkholderiaceae:gtdb_genus=g__Achromobacter:gtdb_order=o__Burkholderiales:gtdb_phylum=p__Proteobacteria:gtdb_species=s__Achromobacter sp001428845:heptad=MCP-36H:species=d__Bacteria_p__Proteobacteria_c__Gammaproteobacteria_o__Burkholderiales_f__Burkholderiaceae_g__Achromobacter_s__Achromobacter sp001428845],(RS_GCF_013116765.2_protein.faa_NZ_CP074375.1_641@PF00015_full_PFAM.318.511:5e-09[&&NHX:Type=GTDB:gtdb_class=c__Gammaproteobacteria:gtdb_domain=d__Bacteria:gtdb_family=f__Burkholderiaceae:gtdb_genus=g__Achromobacter:gtdb_order=o__Burkholderiales:gtdb_phylum=p__Proteobacteria:gtdb_species=s__Achromobacter deleyi_A:heptad=MCP-36H:species=d__Bacteria_p__Proteobacteria_c__Gammaproteobacteria_o__Burkholderiales_f__Burkholderiaceae_g__Achromobacter_s__Achromobacter deleyi_A],((((RS_GCF_000165835.1_protein.faa_NC_014640.1_4074@PF00015_full_PFAM.318.513:0.0036375[&&NHX:Type=GTDB:gtdb_class=c__Gammaproteobacteria:gtdb_domain=d__Bacteria:gtdb_family=f__Burkholderiaceae:gtdb_genus=g__Achromobacter:gtdb_order=o__Burkholderiales:gtdb_phylum=p__Proteobacteria:gtdb_species=s__Achromobacter xylosoxidans_B:heptad=MCP-36H:species=d__Bacteria_p__Proteobacteria_c__Gammaproteobacteria_o__Burkholderiales_f__Burkholderiaceae_g__Achromobacter_s__Achromobacter xylosoxidans_B],((RS_GCF_014490035.1_protein.faa_NZ_CP061008.1_2430@PF00015_full_PFAM.318.514:5e-09[&&NHX:Type=GTDB:gtdb_class=c__Gammaproteobacteria:gtdb_domain=d__Bacteria:gtdb_family=f__Burkholderiaceae:gtdb_genus=g__Achromobacter:gtdb_order=o__Burkholderiales:gtdb_phylum=p__Proteobacteria:gtdb_species=s__Achromobacter bronchisepticus_A:heptad=MCP-36H:species=d__Bacteria_p__Proteobacteria_c__Gammaproteobacteria_o__Burkholderiales_f__Burkholderiaceae_g__Achromobacter_s__Achromobacter bronchisepticus_A],RS_GCF_903652925.1_protein.faa_NZ_CAHLAR010000002.1_424@PF00015_full_PFAM.317.513:5e-09[&&NHX:Type=GTDB:gtdb_class=c__Gammaproteobacteria:gtdb_domain=d__Bacteria:gtdb_family=f__Burkholderiaceae:gtdb_genus=g__Achromobacter:gtdb_order=o__Burkholderiales:gtdb_phylum=p__Proteobacteria:gtdb_species=s__Achromobacter anxifer:heptad=MCP-36H:species=d__Bacteria_p__Proteobacteria_c__Gammaproteobacteria_o__Burkholderiales_f__Burkholderiaceae_g__Achromobacter_s__Achromobacter anxifer])0.671:5e-09[&&NHX:Sample_counter=:Type_counter=GTDB--2:capture_class_counter=:capture_domain_counter=:capture_family_counter=:capture_genus_counter=:capture_order_counter=:capture_phylum_counter=:capture_species_counter=:evoltype=D:gtdb_class_counter=c__Gammaproteobacteria--2:gtdb_domain_counter=d__Bacteria--2:gtdb_family_counter=f__Burkholderiaceae--2:gtdb_genus_counter=g__Achromobacter--2:gtdb_order_counter=o__Burkholderiales--2:gtdb_phylum_counter=p__Proteobacteria--2:gtdb_species_counter=s__Achromobacter anxifer--1||s__Achromobacter bronchisepticus_A--1:heptad_counter=MCP-36H--2:lbd_counter=:lca=d__Bacteria:lca_tree=g__Achromobacter:name=N1111743:ref_name_counter=],(RS_GCF_013267355.1_protein.faa_NZ_CP053985.1_4849@PF00015_full_PFAM.318.513:0.00733545[&&NHX:Type=GTDB:gtdb_class=c__Gammaproteobacteria:gtdb_domain=d__Bacteria:gtdb_family=f__Burkholderiaceae:gtdb_genus=g__Achromobacter:gtdb_order=o__Burkholderiales:gtdb_phylum=p__Proteobacteria:gtdb_species=s__Achromobacter pestifer_A:heptad=MCP-36H:species=d__Bacteria_p__Proteobacteria_c__Gammaproteobacteria_o__Burkholderiales_f__Burkholderiaceae_g__Achromobacter_s__Achromobacter pestifer_A],RS_GCF_902859735.1_protein.faa_NZ_CADIJY010000004.1_451@PF00015_full_PFAM.318.515:5e-09[&&NHX:Type=GTDB:gtdb_class=c__Gammaproteobacteria:gtdb_domain=d__Bacteria:gtdb_family=f__Burkholderiaceae:gtdb_genus=g__Achromobacter:gtdb_order=o__Burkholderiales:gtdb_phylum=p__Proteobacteria:gtdb_species=s__Achromobacter aegrifaciens:heptad=MCP-36H:species=d__Bacteria_p__Proteobacteria_c__Gammaproteobacteria_o__Burkholderiales_f__Burkholderiaceae_g__Achromobacter_s__Achromobacter aegrifaciens])0:5e-09[&&NHX:Sample_counter=:Type_counter=GTDB--2:capture_class_counter=:capture_domain_counter=:capture_family_counter=:capture_genus_counter=:capture_order_counter=:capture_phylum_counter=:capture_species_counter=:evoltype=D:gtdb_class_counter=c__Gammaproteobacteria--2:gtdb_domain_counter=d__Bacteria--2:gtdb_family_counter=f__Burkholderiaceae--2:gtdb_genus_counter=g__Achromobacter--2:gtdb_order_counter=o__Burkholderiales--2:gtdb_phylum_counter=p__Proteobacteria--2:gtdb_species_counter=s__Achromobacter aegrifaciens--1||s__Achromobacter pestifer_A--1:heptad_counter=MCP-36H--2:lbd_counter=:lca=d__Bacteria:lca_tree=g__Achromobacter:name=N1111746:ref_name_counter=])0:5e-09[&&NHX:Sample_counter=:Type_counter=GTDB--4:capture_class_counter=:capture_domain_counter=:capture_family_counter=:capture_genus_counter=:capture_order_counter=:capture_phylum_counter=:capture_species_counter=:evoltype=D:gtdb_class_counter=c__Gammaproteobacteria--4:gtdb_domain_counter=d__Bacteria--4:gtdb_family_counter=f__Burkholderiaceae--4:gtdb_genus_counter=g__Achromobacter--4:gtdb_order_counter=o__Burkholderiales--4:gtdb_phylum_counter=p__Proteobacteria--4:gtdb_species_counter=s__Achromobacter aegrifaciens--1||s__Achromobacter anxifer--1||s__Achromobacter bronchisepticus_A--1||s__Achromobacter pestifer_A--1:heptad_counter=MCP-36H--4:lbd_counter=:lca=d__Bacteria:lca_tree=g__Achromobacter:name=N1111747:ref_name_counter=])0:5e-09[&&NHX:Sample_counter=:Type_counter=GTDB--5:capture_class_counter=:capture_domain_counter=:capture_family_counter=:capture_genus_counter=:capture_order_counter=:capture_phylum_counter=:capture_species_counter=:evoltype=D:gtdb_class_counter=c__Gammaproteobacteria--5:gtdb_domain_counter=d__Bacteria--5:gtdb_family_counter=f__Burkholderiaceae--5:gtdb_genus_counter=g__Achromobacter--5:gtdb_order_counter=o__Burkholderiales--5:gtdb_phylum_counter=p__Proteobacteria--5:gtdb_species_counter=s__Achromobacter aegrifaciens--1||s__Achromobacter anxifer--1||s__Achromobacter bronchisepticus_A--1||s__Achromobacter pestifer_A--1||s__Achromobacter xylosoxidans_B--1:heptad_counter=MCP-36H--5:lbd_counter=:lca=d__Bacteria:lca_tree=g__Achromobacter:name=N1111748:ref_name_counter=],(RS_GCF_002209555.1_protein.faa_NZ_NJIF01000005.1_275@PF00015_full_PFAM.317.513:5e-09[&&NHX:Type=GTDB:gtdb_class=c__Gammaproteobacteria:gtdb_domain=d__Bacteria:gtdb_family=f__Burkholderiaceae:gtdb_genus=g__Achromobacter:gtdb_order=o__Burkholderiales:gtdb_phylum=p__Proteobacteria:gtdb_species=s__Achromobacter insolitus:heptad=MCP-36H:species=d__Bacteria_p__Proteobacteria_c__Gammaproteobacteria_o__Burkholderiales_f__Burkholderiaceae_g__Achromobacter_s__Achromobacter insolitus],RS_GCF_002192695.1_protein.faa_NZ_MTLG01000083.1_18@PF00015_full_PFAM.318.514:5e-09[&&NHX:Type=GTDB:gtdb_class=c__Gammaproteobacteria:gtdb_domain=d__Bacteria:gtdb_family=f__Burkholderiaceae:gtdb_genus=g__Achromobacter:gtdb_order=o__Burkholderiales:gtdb_phylum=p__Proteobacteria:gtdb_species=s__Achromobacter xylosoxidans_C:heptad=MCP-36H:species=d__Bacteria_p__Proteobacteria_c__Gammaproteobacteria_o__Burkholderiales_f__Burkholderiaceae_g__Achromobacter_s__Achromobacter xylosoxidans_C])0.856:0.00363389[&&NHX:Sample_counter=:Type_counter=GTDB--2:capture_class_counter=:capture_domain_counter=:capture_family_counter=:capture_genus_counter=:capture_order_counter=:capture_phylum_counter=:capture_species_counter=:evoltype=D:gtdb_class_counter=c__Gammaproteobacteria--2:gtdb_domain_counter=d__Bacteria--2:gtdb_family_counter=f__Burkholderiaceae--2:gtdb_genus_counter=g__Achromobacter--2:gtdb_order_counter=o__Burkholderiales--2:gtdb_phylum_counter=p__Proteobacteria--2:gtdb_species_counter=s__Achromobacter insolitus--1||s__Achromobacter xylosoxidans_C--1:heptad_counter=MCP-36H--2:lbd_counter=:lca=d__Bacteria:lca_tree=g__Achromobacter:name=N1111751:ref_name_counter=])0.777:0.00354896[&&NHX:Sample_counter=:Type_counter=GTDB--7:capture_class_counter=:capture_domain_counter=:capture_family_counter=:capture_genus_counter=:capture_order_counter=:capture_phylum_counter=:capture_species_counter=:evoltype=D:gtdb_class_counter=c__Gammaproteobacteria--7:gtdb_domain_counter=d__Bacteria--7:gtdb_family_counter=f__Burkholderiaceae--7:gtdb_genus_counter=g__Achromobacter--7:gtdb_order_counter=o__Burkholderiales--7:gtdb_phylum_counter=p__Proteobacteria--7:gtdb_species_counter=s__Achromobacter aegrifaciens--1||s__Achromobacter anxifer--1||s__Achromobacter bronchisepticus_A--1||s__Achromobacter insolitus--1||s__Achromobacter pestifer_A--1||s__Achromobacter xylosoxidans_B--1||s__Achromobacter xylosoxidans_C--1:heptad_counter=MCP-36H--7:lbd_counter=:lca=d__Bacteria:lca_tree=g__Achromobacter:name=N1111752:ref_name_counter=],(RS_GCF_902859725.1_protein.faa_NZ_CADIJP010000004.1_259@PF00015_full_PFAM.326.562:0.00474528[&&NHX:Type=GTDB:gtdb_class=c__Gammaproteobacteria:gtdb_domain=d__Bacteria:gtdb_family=f__Burkholderiaceae:gtdb_genus=g__Achromobacter:gtdb_order=o__Burkholderiales:gtdb_phylum=p__Proteobacteria:gtdb_species=s__Achromobacter mucicolens:heptad=MCP-36H:species=d__Bacteria_p__Proteobacteria_c__Gammaproteobacteria_o__Burkholderiales_f__Burkholderiaceae_g__Achromobacter_s__Achromobacter mucicolens],(RS_GCF_902859585.1_protein.faa_NZ_CADIJM010000004.1_135@PF00015_full_PFAM.319.518:0.00360451[&&NHX:Type=GTDB:gtdb_class=c__Gammaproteobacteria:gtdb_domain=d__Bacteria:gtdb_family=f__Burkholderiaceae:gtdb_genus=g__Achromobacter:gtdb_order=o__Burkholderiales:gtdb_phylum=p__Proteobacteria:gtdb_species=s__Achromobacter animicus:heptad=MCP-36H:species=d__Bacteria_p__Proteobacteria_c__Gammaproteobacteria_o__Burkholderiales_f__Burkholderiaceae_g__Achromobacter_s__Achromobacter animicus],(RS_GCF_900156745.1_protein.faa_NZ_LT707065.1_4105@PF00015_full_PFAM.317.515:0.0221627[&&NHX:Type=GTDB:gtdb_class=c__Gammaproteobacteria:gtdb_domain=d__Bacteria:gtdb_family=f__Burkholderiaceae:gtdb_genus=g__Achromobacter:gtdb_order=o__Burkholderiales:gtdb_phylum=p__Proteobacteria:gtdb_species=s__Achromobacter sp900156745:heptad=MCP-36H:species=d__Bacteria_p__Proteobacteria_c__Gammaproteobacteria_o__Burkholderiales_f__Burkholderiaceae_g__Achromobacter_s__Achromobacter sp900156745],RS_GCF_002966795.1_protein.faa_NZ_CP023270.1_3419@PF00015_full_PFAM.318.515:5e-09[&&NHX:Type=GTDB:gtdb_class=c__Gammaproteobacteria:gtdb_domain=d__Bacteria:gtdb_family=f__Burkholderiaceae:gtdb_genus=g__Achromobacter:gtdb_order=o__Burkholderiales:gtdb_phylum=p__Proteobacteria:gtdb_species=s__Achromobacter spanius_D:heptad=MCP-36H:species=d__Bacteria_p__Proteobacteria_c__Gammaproteobacteria_o__Burkholderiales_f__Burkholderiaceae_g__Achromobacter_s__Achromobacter spanius_D])0:5e-09[&&NHX:Sample_counter=:Type_counter=GTDB--2:capture_class_counter=:capture_domain_counter=:capture_family_counter=:capture_genus_counter=:capture_order_counter=:capture_phylum_counter=:capture_species_counter=:evoltype=D:gtdb_class_counter=c__Gammaproteobacteria--2:gtdb_domain_counter=d__Bacteria--2:gtdb_family_counter=f__Burkholderiaceae--2:gtdb_genus_counter=g__Achromobacter--2:gtdb_order_counter=o__Burkholderiales--2:gtdb_phylum_counter=p__Proteobacteria--2:gtdb_species_counter=s__Achromobacter sp900156745--1||s__Achromobacter spanius_D--1:heptad_counter=MCP-36H--2:lbd_counter=:lca=d__Bacteria:lca_tree=g__Achromobacter:name=N1111757:ref_name_counter=])0.863:0.00710193[&&NHX:Sample_counter=:Type_counter=GTDB--3:capture_class_counter=:capture_domain_counter=:capture_family_counter=:capture_genus_counter=:capture_order_counter=:capture_phylum_counter=:capture_species_counter=:evoltype=D:gtdb_class_counter=c__Gammaproteobacteria--3:gtdb_domain_counter=d__Bacteria--3:gtdb_family_counter=f__Burkholderiaceae--3:gtdb_genus_counter=g__Achromobacter--3:gtdb_order_counter=o__Burkholderiales--3:gtdb_phylum_counter=p__Proteobacteria--3:gtdb_species_counter=s__Achromobacter animicus--1||s__Achromobacter sp900156745--1||s__Achromobacter spanius_D--1:heptad_counter=MCP-36H--3:lbd_counter=:lca=d__Bacteria:lca_tree=g__Achromobacter:name=N1111758:ref_name_counter=])0.941:0.0131459[&&NHX:Sample_counter=:Type_counter=GTDB--4:capture_class_counter=:capture_domain_counter=:capture_family_counter=:capture_genus_counter=:capture_order_counter=:capture_phylum_counter=:capture_species_counter=:evoltype=D:gtdb_class_counter=c__Gammaproteobacteria--4:gtdb_domain_counter=d__Bacteria--4:gtdb_family_counter=f__Burkholderiaceae--4:gtdb_genus_counter=g__Achromobacter--4:gtdb_order_counter=o__Burkholderiales--4:gtdb_phylum_counter=p__Proteobacteria--4:gtdb_species_counter=s__Achromobacter animicus--1||s__Achromobacter mucicolens--1||s__Achromobacter sp900156745--1||s__Achromobacter spanius_D--1:heptad_counter=MCP-36H--4:lbd_counter=:lca=d__Bacteria:lca_tree=g__Achromobacter:name=N1111759:ref_name_counter=])0.826:0.00778725[&&NHX:Sample_counter=:Type_counter=GTDB--11:capture_class_counter=:capture_domain_counter=:capture_family_counter=:capture_genus_counter=:capture_order_counter=:capture_phylum_counter=:capture_species_counter=:evoltype=D:gtdb_class_counter=c__Gammaproteobacteria--11:gtdb_domain_counter=d__Bacteria--11:gtdb_family_counter=f__Burkholderiaceae--11:gtdb_genus_counter=g__Achromobacter--11:gtdb_order_counter=o__Burkholderiales--11:gtdb_phylum_counter=p__Proteobacteria--11:gtdb_species_counter=s__Achromobacter aegrifaciens--1||s__Achromobacter animicus--1||s__Achromobacter anxifer--1||s__Achromobacter bronchisepticus_A--1||s__Achromobacter insolitus--1||s__Achromobacter mucicolens--1||s__Achromobacter pestifer_A--1||s__Achromobacter sp900156745--1||s__Achromobacter spanius_D--1||s__Achromobacter xylosoxidans_B--1||s__Achromobacter xylosoxidans_C--1:heptad_counter=MCP-36H--11:lbd_counter=:lca=d__Bacteria:lca_tree=g__Achromobacter:name=N1111760:ref_name_counter=],((((RS_GCF_902859625.1_protein.faa_NZ_CADIJX010000002.1_694@PF00015_full_PFAM.318.516:0.0144418[&&NHX:Type=GTDB:gtdb_class=c__Gammaproteobacteria:gtdb_domain=d__Bacteria:gtdb_family=f__Burkholderiaceae:gtdb_genus=g__Achromobacter:gtdb_order=o__Burkholderiales:gtdb_phylum=p__Proteobacteria:gtdb_species=s__Achromobacter pestifer:heptad=MCP-36H:species=d__Bacteria_p__Proteobacteria_c__Gammaproteobacteria_o__Burkholderiales_f__Burkholderiaceae_g__Achromobacter_s__Achromobacter pestifer],RS_GCF_012928505.1_protein.faa_NZ_JABBJN010000031.1_55@PF00015_full_PFAM.319.522:6e-09[&&NHX:Type=GTDB:gtdb_class=c__Gammaproteobacteria:gtdb_domain=d__Bacteria:gtdb_family=f__Burkholderiaceae:gtdb_genus=g__Achromobacter:gtdb_order=o__Burkholderiales:gtdb_phylum=p__Proteobacteria:gtdb_species=s__Achromobacter sp012928505:heptad=MCP-36H:species=d__Bacteria_p__Proteobacteria_c__Gammaproteobacteria_o__Burkholderiales_f__Burkholderiaceae_g__Achromobacter_s__Achromobacter sp012928505])0.933:0.00690971[&&NHX:Sample_counter=:Type_counter=GTDB--2:capture_class_counter=:capture_domain_counter=:capture_family_counter=:capture_genus_counter=:capture_order_counter=:capture_phylum_counter=:capture_species_counter=:evoltype=D:gtdb_class_counter=c__Gammaproteobacteria--2:gtdb_domain_counter=d__Bacteria--2:gtdb_family_counter=f__Burkholderiaceae--2:gtdb_genus_counter=g__Achromobacter--2:gtdb_order_counter=o__Burkholderiales--2:gtdb_phylum_counter=p__Proteobacteria--2:gtdb_species_counter=s__Achromobacter pestifer--1||s__Achromobacter sp012928505--1:heptad_counter=MCP-36H--2:lbd_counter=:lca=d__Bacteria:lca_tree=g__Achromobacter:name=N1111763:ref_name_counter=],(RS_GCF_002209535.1_protein.faa_NZ_NJIG01000008.1_111@PF00015_full_PFAM.317.529:5e-09[&&NHX:Type=GTDB:gtdb_class=c__Gammaproteobacteria:gtdb_domain=d__Bacteria:gtdb_family=f__Burkholderiaceae:gtdb_genus=g__Achromobacter:gtdb_order=o__Burkholderiales:gtdb_phylum=p__Proteobacteria:gtdb_species=s__Achromobacter marplatensis:heptad=MCP-36H:species=d__Bacteria_p__Proteobacteria_c__Gammaproteobacteria_o__Burkholderiales_f__Burkholderiaceae_g__Achromobacter_s__Achromobacter marplatensis],a1246aa4-c175-4cdb-84ff-2ac38a312163_3@MCPsignal.166.320:0.00485732[&&NHX:Sample=rhizpot1:Type=capture:besthit=94.8:bitscore=233.0:capture_class=c__Gammaproteobacteria:capture_domain=d__Bacteria:capture_family=f__Burkholderiaceae:capture_genus=g__Paraburkholderia:capture_order=o__Burkholderiales:capture_phylum=p__Proteobacteria:capture_species=s__Paraburkholderia caribensis:evalue=7.06e-79:gapopen=0.0:heptad=MCP-36H:length=154.0:mismatch=8.0:qcovhsp=100.0:qend=154.0:qstart=1.0:ref_name=RS_GCF_001571245.1_protein.faa_NZ_BCTK01000001.1_447@PF00015_full_PFAM.320.510:scovhsp=81.1:send=165.0:sstart=12.0])0:5e-09[&&NHX:Sample_counter=rhizpot1--1:Type_counter=GTDB--1||capture--1:besthit_avg=94.8:besthit_max=94.8:besthit_min=94.8:besthit_std=0:besthit_sum=94.8:bitscore_avg=233.0:bitscore_max=233.0:bitscore_min=233.0:bitscore_std=0:bitscore_sum=233.0:capture_class_counter=c__Gammaproteobacteria--1:capture_domain_counter=d__Bacteria--1:capture_family_counter=f__Burkholderiaceae--1:capture_genus_counter=g__Paraburkholderia--1:capture_order_counter=o__Burkholderiales--1:capture_phylum_counter=p__Proteobacteria--1:capture_species_counter=s__Paraburkholderia caribensis--1:evalue_avg=7.06e-79:evalue_max=7.06e-79:evalue_min=7.06e-79:evalue_std=0:evalue_sum=7.06e-79:gapopen_avg=0.0:gapopen_max=0.0:gapopen_min=0.0:gapopen_std=0:gapopen_sum=0.0:gtdb_class_counter=c__Gammaproteobacteria--1:gtdb_domain_counter=d__Bacteria--1:gtdb_family_counter=f__Burkholderiaceae--1:gtdb_genus_counter=g__Achromobacter--1:gtdb_order_counter=o__Burkholderiales--1:gtdb_phylum_counter=p__Proteobacteria--1:gtdb_species_counter=s__Achromobacter marplatensis--1:heptad_counter=MCP-36H--2:lbd_counter=:lca_tree=s__Achromobacter marplatensis:length_avg=154.0:length_max=154.0:length_min=154.0:length_std=0:length_sum=154.0:mismatch_avg=8.0:mismatch_max=8.0:mismatch_min=8.0:mismatch_std=0:mismatch_sum=8.0:name=N1111766:qcovhsp_avg=100.0:qcovhsp_max=100.0:qcovhsp_min=100.0:qcovhsp_std=0:qcovhsp_sum=100.0:qend_avg=154.0:qend_max=154.0:qend_min=154.0:qend_std=0:qend_sum=154.0:qstart_avg=1.0:qstart_max=1.0:qstart_min=1.0:qstart_std=0:qstart_sum=1.0:ref_name_counter=RS_GCF_001571245.1_protein.faa_NZ_BCTK01000001.1_447@PF00015_full_PFAM.320.510--1:scovhsp_avg=81.1:scovhsp_max=81.1:scovhsp_min=81.1:scovhsp_std=0:scovhsp_sum=81.1:send_avg=165.0:send_max=165.0:send_min=165.0:send_std=0:send_sum=165.0:sstart_avg=12.0:sstart_max=12.0:sstart_min=12.0:sstart_std=0:sstart_sum=12.0])0.74:0.00143625[&&NHX:Sample_counter=rhizpot1--1:Type_counter=GTDB--3||capture--1:besthit_avg=94.8:besthit_max=94.8:besthit_min=94.8:besthit_std=0:besthit_sum=94.8:bitscore_avg=233.0:bitscore_max=233.0:bitscore_min=233.0:bitscore_std=0:bitscore_sum=233.0:capture_class_counter=c__Gammaproteobacteria--1:capture_domain_counter=d__Bacteria--1:capture_family_counter=f__Burkholderiaceae--1:capture_genus_counter=g__Paraburkholderia--1:capture_order_counter=o__Burkholderiales--1:capture_phylum_counter=p__Proteobacteria--1:capture_species_counter=s__Paraburkholderia caribensis--1:evalue_avg=7.06e-79:evalue_max=7.06e-79:evalue_min=7.06e-79:evalue_std=0:evalue_sum=7.06e-79:gapopen_avg=0.0:gapopen_max=0.0:gapopen_min=0.0:gapopen_std=0:gapopen_sum=0.0:gtdb_class_counter=c__Gammaproteobacteria--3:gtdb_domain_counter=d__Bacteria--3:gtdb_family_counter=f__Burkholderiaceae--3:gtdb_genus_counter=g__Achromobacter--3:gtdb_order_counter=o__Burkholderiales--3:gtdb_phylum_counter=p__Proteobacteria--3:gtdb_species_counter=s__Achromobacter marplatensis--1||s__Achromobacter pestifer--1||s__Achromobacter sp012928505--1:heptad_counter=MCP-36H--4:lbd_counter=:lca_tree=g__Achromobacter:length_avg=154.0:length_max=154.0:length_min=154.0:length_std=0:length_sum=154.0:mismatch_avg=8.0:mismatch_max=8.0:mismatch_min=8.0:mismatch_std=0:mismatch_sum=8.0:name=N1111767:qcovhsp_avg=100.0:qcovhsp_max=100.0:qcovhsp_min=100.0:qcovhsp_std=0:qcovhsp_sum=100.0:qend_avg=154.0:qend_max=154.0:qend_min=154.0:qend_std=0:qend_sum=154.0:qstart_avg=1.0:qstart_max=1.0:qstart_min=1.0:qstart_std=0:qstart_sum=1.0:ref_name_counter=RS_GCF_001571245.1_protein.faa_NZ_BCTK01000001.1_447@PF00015_full_PFAM.320.510--1:scovhsp_avg=81.1:scovhsp_max=81.1:scovhsp_min=81.1:scovhsp_std=0:scovhsp_sum=81.1:send_avg=165.0:send_max=165.0:send_min=165.0:send_std=0:send_sum=165.0:sstart_avg=12.0:sstart_max=12.0:sstart_min=12.0:sstart_std=0:sstart_sum=12.0],RS_GCF_014170335.1_protein.faa_NZ_LZZS01000021.1_30@PF00015_full_PFAM.318.516:0.0035585[&&NHX:Type=GTDB:gtdb_class=c__Gammaproteobacteria:gtdb_domain=d__Bacteria:gtdb_family=f__Burkholderiaceae:gtdb_genus=g__Achromobacter:gtdb_order=o__Burkholderiales:gtdb_phylum=p__Proteobacteria:gtdb_species=s__Achromobacter sp014170335:heptad=MCP-36H:species=d__Bacteria_p__Proteobacteria_c__Gammaproteobacteria_o__Burkholderiales_f__Burkholderiaceae_g__Achromobacter_s__Achromobacter sp014170335])0.316:0.0090519[&&NHX:Sample_counter=rhizpot1--1:Type_counter=GTDB--4||capture--1:besthit_avg=94.8:besthit_max=94.8:besthit_min=94.8:besthit_std=0:besthit_sum=94.8:bitscore_avg=233.0:bitscore_max=233.0:bitscore_min=233.0:bitscore_std=0:bitscore_sum=233.0:capture_class_counter=c__Gammaproteobacteria--1:capture_domain_counter=d__Bacteria--1:capture_family_counter=f__Burkholderiaceae--1:capture_genus_counter=g__Paraburkholderia--1:capture_order_counter=o__Burkholderiales--1:capture_phylum_counter=p__Proteobacteria--1:capture_species_counter=s__Paraburkholderia caribensis--1:evalue_avg=7.06e-79:evalue_max=7.06e-79:evalue_min=7.06e-79:evalue_std=0:evalue_sum=7.06e-79:gapopen_avg=0.0:gapopen_max=0.0:gapopen_min=0.0:gapopen_std=0:gapopen_sum=0.0:gtdb_class_counter=c__Gammaproteobacteria--4:gtdb_domain_counter=d__Bacteria--4:gtdb_family_counter=f__Burkholderiaceae--4:gtdb_genus_counter=g__Achromobacter--4:gtdb_order_counter=o__Burkholderiales--4:gtdb_phylum_counter=p__Proteobacteria--4:gtdb_species_counter=s__Achromobacter marplatensis--1||s__Achromobacter pestifer--1||s__Achromobacter sp012928505--1||s__Achromobacter sp014170335--1:heptad_counter=MCP-36H--5:lbd_counter=:lca_tree=g__Achromobacter:length_avg=154.0:length_max=154.0:length_min=154.0:length_std=0:length_sum=154.0:mismatch_avg=8.0:mismatch_max=8.0:mismatch_min=8.0:mismatch_std=0:mismatch_sum=8.0:name=N1111769:qcovhsp_avg=100.0:qcovhsp_max=100.0:qcovhsp_min=100.0:qcovhsp_std=0:qcovhsp_sum=100.0:qend_avg=154.0:qend_max=154.0:qend_min=154.0:qend_std=0:qend_sum=154.0:qstart_avg=1.0:qstart_max=1.0:qstart_min=1.0:qstart_std=0:qstart_sum=1.0:ref_name_counter=RS_GCF_001571245.1_protein.faa_NZ_BCTK01000001.1_447@PF00015_full_PFAM.320.510--1:scovhsp_avg=81.1:scovhsp_max=81.1:scovhsp_min=81.1:scovhsp_std=0:scovhsp_sum=81.1:send_avg=165.0:send_max=165.0:send_min=165.0:send_std=0:send_sum=165.0:sstart_avg=12.0:sstart_max=12.0:sstart_min=12.0:sstart_std=0:sstart_sum=12.0],RS_GCF_002975275.1_protein.faa_NZ_PCOQ01000004.1_18@PF00015_full_PFAM.319.531:0.00312777[&&NHX:Type=GTDB:gtdb_class=c__Gammaproteobacteria:gtdb_domain=d__Bacteria:gtdb_family=f__Burkholderiaceae:gtdb_genus=g__Achromobacter:gtdb_order=o__Burkholderiales:gtdb_phylum=p__Proteobacteria:gtdb_species=s__Achromobacter sp002975275:heptad=MCP-36H:species=d__Bacteria_p__Proteobacteria_c__Gammaproteobacteria_o__Burkholderiales_f__Burkholderiaceae_g__Achromobacter_s__Achromobacter sp002975275])0.905:0.0129756[&&NHX:Sample_counter=rhizpot1--1:Type_counter=GTDB--5||capture--1:besthit_avg=94.8:besthit_max=94.8:besthit_min=94.8:besthit_std=0:besthit_sum=94.8:bitscore_avg=233.0:bitscore_max=233.0:bitscore_min=233.0:bitscore_std=0:bitscore_sum=233.0:capture_class_counter=c__Gammaproteobacteria--1:capture_domain_counter=d__Bacteria--1:capture_family_counter=f__Burkholderiaceae--1:capture_genus_counter=g__Paraburkholderia--1:capture_order_counter=o__Burkholderiales--1:capture_phylum_counter=p__Proteobacteria--1:capture_species_counter=s__Paraburkholderia caribensis--1:evalue_avg=7.06e-79:evalue_max=7.06e-79:evalue_min=7.06e-79:evalue_std=0:evalue_sum=7.06e-79:gapopen_avg=0.0:gapopen_max=0.0:gapopen_min=0.0:gapopen_std=0:gapopen_sum=0.0:gtdb_class_counter=c__Gammaproteobacteria--5:gtdb_domain_counter=d__Bacteria--5:gtdb_family_counter=f__Burkholderiaceae--5:gtdb_genus_counter=g__Achromobacter--5:gtdb_order_counter=o__Burkholderiales--5:gtdb_phylum_counter=p__Proteobacteria--5:gtdb_species_counter=s__Achromobacter marplatensis--1||s__Achromobacter pestifer--1||s__Achromobacter sp002975275--1||s__Achromobacter sp012928505--1||s__Achromobacter sp014170335--1:heptad_counter=MCP-36H--6:lbd_counter=:lca_tree=g__Achromobacter:length_avg=154.0:length_max=154.0:length_min=154.0:length_std=0:length_sum=154.0:mismatch_avg=8.0:mismatch_max=8.0:mismatch_min=8.0:mismatch_std=0:mismatch_sum=8.0:name=N1111771:qcovhsp_avg=100.0:qcovhsp_max=100.0:qcovhsp_min=100.0:qcovhsp_std=0:qcovhsp_sum=100.0:qend_avg=154.0:qend_max=154.0:qend_min=154.0:qend_std=0:qend_sum=154.0:qstart_avg=1.0:qstart_max=1.0:qstart_min=1.0:qstart_std=0:qstart_sum=1.0:ref_name_counter=RS_GCF_001571245.1_protein.faa_NZ_BCTK01000001.1_447@PF00015_full_PFAM.320.510--1:scovhsp_avg=81.1:scovhsp_max=81.1:scovhsp_min=81.1:scovhsp_std=0:scovhsp_sum=81.1:send_avg=165.0:send_max=165.0:send_min=165.0:send_std=0:send_sum=165.0:sstart_avg=12.0:sstart_max=12.0:sstart_min=12.0:sstart_std=0:sstart_sum=12.0])0.735:0.00421555[&&NHX:Sample_counter=rhizpot1--1:Type_counter=GTDB--16||capture--1:besthit_avg=94.8:besthit_max=94.8:besthit_min=94.8:besthit_std=0:besthit_sum=94.8:bitscore_avg=233.0:bitscore_max=233.0:bitscore_min=233.0:bitscore_std=0:bitscore_sum=233.0:capture_class_counter=c__Gammaproteobacteria--1:capture_domain_counter=d__Bacteria--1:capture_family_counter=f__Burkholderiaceae--1:capture_genus_counter=g__Paraburkholderia--1:capture_order_counter=o__Burkholderiales--1:capture_phylum_counter=p__Proteobacteria--1:capture_species_counter=s__Paraburkholderia caribensis--1:evalue_avg=7.06e-79:evalue_max=7.06e-79:evalue_min=7.06e-79:evalue_std=0:evalue_sum=7.06e-79:evoltype=D:gapopen_avg=0.0:gapopen_max=0.0:gapopen_min=0.0:gapopen_std=0:gapopen_sum=0.0:gtdb_class_counter=c__Gammaproteobacteria--16:gtdb_domain_counter=d__Bacteria--16:gtdb_family_counter=f__Burkholderiaceae--16:gtdb_genus_counter=g__Achromobacter--16:gtdb_order_counter=o__Burkholderiales--16:gtdb_phylum_counter=p__Proteobacteria--16:gtdb_species_counter=s__Achromobacter aegrifaciens--1||s__Achromobacter animicus--1||s__Achromobacter anxifer--1||s__Achromobacter bronchisepticus_A--1||s__Achromobacter insolitus--1||s__Achromobacter marplatensis--1||s__Achromobacter mucicolens--1||s__Achromobacter pestifer--1||s__Achromobacter pestifer_A--1||s__Achromobacter sp002975275--1||s__Achromobacter sp012928505--1||s__Achromobacter sp014170335--1||s__Achromobacter sp900156745--1||s__Achromobacter spanius_D--1||s__Achromobacter xylosoxidans_B--1||s__Achromobacter xylosoxidans_C--1:heptad_counter=MCP-36H--17:lbd_counter=:lca=d__Bacteria:lca_tree=g__Achromobacter:length_avg=154.0:length_max=154.0:length_min=154.0:length_std=0:length_sum=154.0:mismatch_avg=8.0:mismatch_max=8.0:mismatch_min=8.0:mismatch_std=0:mismatch_sum=8.0:name=N1111772:qcovhsp_avg=100.0:qcovhsp_max=100.0:qcovhsp_min=100.0:qcovhsp_std=0:qcovhsp_sum=100.0:qend_avg=154.0:qend_max=154.0:qend_min=154.0:qend_std=0:qend_sum=154.0:qstart_avg=1.0:qstart_max=1.0:qstart_min=1.0:qstart_std=0:qstart_sum=1.0:ref_name_counter=RS_GCF_001571245.1_protein.faa_NZ_BCTK01000001.1_447@PF00015_full_PFAM.320.510--1:scovhsp_avg=81.1:scovhsp_max=81.1:scovhsp_min=81.1:scovhsp_std=0:scovhsp_sum=81.1:send_avg=165.0:send_max=165.0:send_min=165.0:send_std=0:send_sum=165.0:sstart_avg=12.0:sstart_max=12.0:sstart_min=12.0:sstart_std=0:sstart_sum=12.0])0.778:0.00494361[&&NHX:Sample_counter=rhizpot1--1:Type_counter=GTDB--17||capture--1:besthit_avg=94.8:besthit_max=94.8:besthit_min=94.8:besthit_std=0:besthit_sum=94.8:bitscore_avg=233.0:bitscore_max=233.0:bitscore_min=233.0:bitscore_std=0:bitscore_sum=233.0:capture_class_counter=c__Gammaproteobacteria--1:capture_domain_counter=d__Bacteria--1:capture_family_counter=f__Burkholderiaceae--1:capture_genus_counter=g__Paraburkholderia--1:capture_order_counter=o__Burkholderiales--1:capture_phylum_counter=p__Proteobacteria--1:capture_species_counter=s__Paraburkholderia caribensis--1:evalue_avg=7.06e-79:evalue_max=7.06e-79:evalue_min=7.06e-79:evalue_std=0:evalue_sum=7.06e-79:evoltype=D:gapopen_avg=0.0:gapopen_max=0.0:gapopen_min=0.0:gapopen_std=0:gapopen_sum=0.0:gtdb_class_counter=c__Gammaproteobacteria--17:gtdb_domain_counter=d__Bacteria--17:gtdb_family_counter=f__Burkholderiaceae--17:gtdb_genus_counter=g__Achromobacter--17:gtdb_order_counter=o__Burkholderiales--17:gtdb_phylum_counter=p__Proteobacteria--17:gtdb_species_counter=s__Achromobacter aegrifaciens--1||s__Achromobacter animicus--1||s__Achromobacter anxifer--1||s__Achromobacter bronchisepticus_A--1||s__Achromobacter deleyi_A--1||s__Achromobacter insolitus--1||s__Achromobacter marplatensis--1||s__Achromobacter mucicolens--1||s__Achromobacter pestifer--1||s__Achromobacter pestifer_A--1||s__Achromobacter sp002975275--1||s__Achromobacter sp012928505--1||s__Achromobacter sp014170335--1||s__Achromobacter sp900156745--1||s__Achromobacter spanius_D--1||s__Achromobacter xylosoxidans_B--1||s__Achromobacter xylosoxidans_C--1:heptad_counter=MCP-36H--18:lbd_counter=:lca=d__Bacteria:lca_tree=g__Achromobacter:length_avg=154.0:length_max=154.0:length_min=154.0:length_std=0:length_sum=154.0:mismatch_avg=8.0:mismatch_max=8.0:mismatch_min=8.0:mismatch_std=0:mismatch_sum=8.0:name=N1111773:qcovhsp_avg=100.0:qcovhsp_max=100.0:qcovhsp_min=100.0:qcovhsp_std=0:qcovhsp_sum=100.0:qend_avg=154.0:qend_max=154.0:qend_min=154.0:qend_std=0:qend_sum=154.0:qstart_avg=1.0:qstart_max=1.0:qstart_min=1.0:qstart_std=0:qstart_sum=1.0:ref_name_counter=RS_GCF_001571245.1_protein.faa_NZ_BCTK01000001.1_447@PF00015_full_PFAM.320.510--1:scovhsp_avg=81.1:scovhsp_max=81.1:scovhsp_min=81.1:scovhsp_std=0:scovhsp_sum=81.1:send_avg=165.0:send_max=165.0:send_min=165.0:send_std=0:send_sum=165.0:sstart_avg=12.0:sstart_max=12.0:sstart_min=12.0:sstart_std=0:sstart_sum=12.0])0.786:0.00491902[&&NHX:Sample_counter=rhizpot1--1:Type_counter=GTDB--18||capture--1:besthit_avg=94.8:besthit_max=94.8:besthit_min=94.8:besthit_std=0:besthit_sum=94.8:bitscore_avg=233.0:bitscore_max=233.0:bitscore_min=233.0:bitscore_std=0:bitscore_sum=233.0:capture_class_counter=c__Gammaproteobacteria--1:capture_domain_counter=d__Bacteria--1:capture_family_counter=f__Burkholderiaceae--1:capture_genus_counter=g__Paraburkholderia--1:capture_order_counter=o__Burkholderiales--1:capture_phylum_counter=p__Proteobacteria--1:capture_species_counter=s__Paraburkholderia caribensis--1:evalue_avg=7.06e-79:evalue_max=7.06e-79:evalue_min=7.06e-79:evalue_std=0:evalue_sum=7.06e-79:evoltype=D:gapopen_avg=0.0:gapopen_max=0.0:gapopen_min=0.0:gapopen_std=0:gapopen_sum=0.0:gtdb_class_counter=c__Gammaproteobacteria--18:gtdb_domain_counter=d__Bacteria--18:gtdb_family_counter=f__Burkholderiaceae--18:gtdb_genus_counter=g__Achromobacter--18:gtdb_order_counter=o__Burkholderiales--18:gtdb_phylum_counter=p__Proteobacteria--18:gtdb_species_counter=s__Achromobacter aegrifaciens--1||s__Achromobacter animicus--1||s__Achromobacter anxifer--1||s__Achromobacter bronchisepticus_A--1||s__Achromobacter deleyi_A--1||s__Achromobacter insolitus--1||s__Achromobacter marplatensis--1||s__Achromobacter mucicolens--1||s__Achromobacter pestifer--1||s__Achromobacter pestifer_A--1||s__Achromobacter sp001428845--1||s__Achromobacter sp002975275--1||s__Achromobacter sp012928505--1||s__Achromobacter sp014170335--1||s__Achromobacter sp900156745--1||s__Achromobacter spanius_D--1||s__Achromobacter xylosoxidans_B--1||s__Achromobacter xylosoxidans_C--1:heptad_counter=MCP-36H--19:lbd_counter=:lca=d__Bacteria:lca_tree=g__Achromobacter:length_avg=154.0:length_max=154.0:length_min=154.0:length_std=0:length_sum=154.0:mismatch_avg=8.0:mismatch_max=8.0:mismatch_min=8.0:mismatch_std=0:mismatch_sum=8.0:name=N1111774:qcovhsp_avg=100.0:qcovhsp_max=100.0:qcovhsp_min=100.0:qcovhsp_std=0:qcovhsp_sum=100.0:qend_avg=154.0:qend_max=154.0:qend_min=154.0:qend_std=0:qend_sum=154.0:qstart_avg=1.0:qstart_max=1.0:qstart_min=1.0:qstart_std=0:qstart_sum=1.0:ref_name_counter=RS_GCF_001571245.1_protein.faa_NZ_BCTK01000001.1_447@PF00015_full_PFAM.320.510--1:scovhsp_avg=81.1:scovhsp_max=81.1:scovhsp_min=81.1:scovhsp_std=0:scovhsp_sum=81.1:send_avg=165.0:send_max=165.0:send_min=165.0:send_std=0:send_sum=165.0:sstart_avg=12.0:sstart_max=12.0:sstart_min=12.0:sstart_std=0:sstart_sum=12.0],(RS_GCF_001571245.1_protein.faa_NZ_BCTK01000001.1_447@PF00015_full_PFAM.320.510:0.00380423[&&NHX:Type=GTDB:gtdb_class=c__Gammaproteobacteria:gtdb_domain=d__Bacteria:gtdb_family=f__Burkholderiaceae:gtdb_genus=g__Achromobacter:gtdb_order=o__Burkholderiales:gtdb_phylum=p__Proteobacteria:gtdb_species=s__Achromobacter piechaudii:heptad=MCP-36H:species=d__Bacteria_p__Proteobacteria_c__Gammaproteobacteria_o__Burkholderiales_f__Burkholderiaceae_g__Achromobacter_s__Achromobacter piechaudii],RS_GCF_902859595.1_protein.faa_NZ_CADIJQ010000001.1_1673@PF00015_full_PFAM.319.514:5e-09[&&NHX:Type=GTDB:gtdb_class=c__Gammaproteobacteria:gtdb_domain=d__Bacteria:gtdb_family=f__Burkholderiaceae:gtdb_genus=g__Achromobacter:gtdb_order=o__Burkholderiales:gtdb_phylum=p__Proteobacteria:gtdb_species=s__Achromobacter kerstersii:heptad=MCP-36H:species=d__Bacteria_p__Proteobacteria_c__Gammaproteobacteria_o__Burkholderiales_f__Burkholderiaceae_g__Achromobacter_s__Achromobacter kerstersii])0.794:0.0037064[&&NHX:Sample_counter=:Type_counter=GTDB--2:capture_class_counter=:capture_domain_counter=:capture_family_counter=:capture_genus_counter=:capture_order_counter=:capture_phylum_counter=:capture_species_counter=:evoltype=D:gtdb_class_counter=c__Gammaproteobacteria--2:gtdb_domain_counter=d__Bacteria--2:gtdb_family_counter=f__Burkholderiaceae--2:gtdb_genus_counter=g__Achromobacter--2:gtdb_order_counter=o__Burkholderiales--2:gtdb_phylum_counter=p__Proteobacteria--2:gtdb_species_counter=s__Achromobacter kerstersii--1||s__Achromobacter piechaudii--1:heptad_counter=MCP-36H--2:lbd_counter=:lca=d__Bacteria:lca_tree=g__Achromobacter:name=N1111777:ref_name_counter=])0.767:0.00491488[&&NHX:Sample_counter=rhizpot1--1:Type_counter=GTDB--20||capture--1:besthit_avg=94.8:besthit_max=94.8:besthit_min=94.8:besthit_std=0:besthit_sum=94.8:bitscore_avg=233.0:bitscore_max=233.0:bitscore_min=233.0:bitscore_std=0:bitscore_sum=233.0:capture_class_counter=c__Gammaproteobacteria--1:capture_domain_counter=d__Bacteria--1:capture_family_counter=f__Burkholderiaceae--1:capture_genus_counter=g__Paraburkholderia--1:capture_order_counter=o__Burkholderiales--1:capture_phylum_counter=p__Proteobacteria--1:capture_species_counter=s__Paraburkholderia caribensis--1:evalue_avg=7.06e-79:evalue_max=7.06e-79:evalue_min=7.06e-79:evalue_std=0:evalue_sum=7.06e-79:evoltype=D:gapopen_avg=0.0:gapopen_max=0.0:gapopen_min=0.0:gapopen_std=0:gapopen_sum=0.0:gtdb_class_counter=c__Gammaproteobacteria--20:gtdb_domain_counter=d__Bacteria--20:gtdb_family_counter=f__Burkholderiaceae--20:gtdb_genus_counter=g__Achromobacter--20:gtdb_order_counter=o__Burkholderiales--20:gtdb_phylum_counter=p__Proteobacteria--20:gtdb_species_counter=s__Achromobacter aegrifaciens--1||s__Achromobacter animicus--1||s__Achromobacter anxifer--1||s__Achromobacter bronchisepticus_A--1||s__Achromobacter deleyi_A--1||s__Achromobacter insolitus--1||s__Achromobacter kerstersii--1||s__Achromobacter marplatensis--1||s__Achromobacter mucicolens--1||s__Achromobacter pestifer--1||s__Achromobacter pestifer_A--1||s__Achromobacter piechaudii--1||s__Achromobacter sp001428845--1||s__Achromobacter sp002975275--1||s__Achromobacter sp012928505--1||s__Achromobacter sp014170335--1||s__Achromobacter sp900156745--1||s__Achromobacter spanius_D--1||s__Achromobacter xylosoxidans_B--1||s__Achromobacter xylosoxidans_C--1:heptad_counter=MCP-36H--21:lbd_counter=:lca=d__Bacteria:lca_tree=g__Achromobacter:length_avg=154.0:length_max=154.0:length_min=154.0:length_std=0:length_sum=154.0:mismatch_avg=8.0:mismatch_max=8.0:mismatch_min=8.0:mismatch_std=0:mismatch_sum=8.0:name=N1111778:qcovhsp_avg=100.0:qcovhsp_max=100.0:qcovhsp_min=100.0:qcovhsp_std=0:qcovhsp_sum=100.0:qend_avg=154.0:qend_max=154.0:qend_min=154.0:qend_std=0:qend_sum=154.0:qstart_avg=1.0:qstart_max=1.0:qstart_min=1.0:qstart_std=0:qstart_sum=1.0:ref_name_counter=RS_GCF_001571245.1_protein.faa_NZ_BCTK01000001.1_447@PF00015_full_PFAM.320.510--1:scovhsp_avg=81.1:scovhsp_max=81.1:scovhsp_min=81.1:scovhsp_std=0:scovhsp_sum=81.1:send_avg=165.0:send_max=165.0:send_min=165.0:send_std=0:send_sum=165.0:sstart_avg=12.0:sstart_max=12.0:sstart_min=12.0:sstart_std=0:sstart_sum=12.0],(RS_GCF_003600685.1_protein.faa_NZ_CP032084.1_3284@PF00015_full_PFAM.318.512:0.00373725[&&NHX:Type=GTDB:gtdb_class=c__Gammaproteobacteria:gtdb_domain=d__Bacteria:gtdb_family=f__Burkholderiaceae:gtdb_genus=g__Achromobacter:gtdb_order=o__Burkholderiales:gtdb_phylum=p__Proteobacteria:gtdb_species=s__Achromobacter spanius_B:heptad=MCP-36H:species=d__Bacteria_p__Proteobacteria_c__Gammaproteobacteria_o__Burkholderiales_f__Burkholderiaceae_g__Achromobacter_s__Achromobacter spanius_B],(((RS_GCF_002885955.2_protein.faa_NZ_POQS01000002.1_323@PF00015_full_PFAM.322.508:5e-09[&&NHX:Type=GTDB:gtdb_class=c__Gammaproteobacteria:gtdb_domain=d__Bacteria:gtdb_family=f__Burkholderiaceae:gtdb_genus=g__Achromobacter:gtdb_order=o__Burkholderiales:gtdb_phylum=p__Proteobacteria:gtdb_species=s__Achromobacter pulmonis_A:heptad=MCP-36H:species=d__Bacteria_p__Proteobacteria_c__Gammaproteobacteria_o__Burkholderiales_f__Burkholderiaceae_g__Achromobacter_s__Achromobacter pulmonis_A],(RS_GCF_001571365.1_protein.faa_NZ_BCTQ01000028.1_85@PF00015_full_PFAM.322.515:0.00766103[&&NHX:Type=GTDB:gtdb_class=c__Gammaproteobacteria:gtdb_domain=d__Bacteria:gtdb_family=f__Burkholderiaceae:gtdb_genus=g__Achromobacter:gtdb_order=o__Burkholderiales:gtdb_phylum=p__Proteobacteria:gtdb_species=s__Achromobacter denitrificans:heptad=MCP-36H:species=d__Bacteria_p__Proteobacteria_c__Gammaproteobacteria_o__Burkholderiales_f__Burkholderiaceae_g__Achromobacter_s__Achromobacter denitrificans],RS_GCF_900496975.1_protein.faa_NZ_UFQC01000003.1_115@PF00015_full_PFAM.318.513:0.0113634[&&NHX:Type=GTDB:gtdb_class=c__Gammaproteobacteria:gtdb_domain=d__Bacteria:gtdb_family=f__Burkholderiaceae:gtdb_genus=g__Achromobacter:gtdb_order=o__Burkholderiales:gtdb_phylum=p__Proteobacteria:gtdb_species=s__Achromobacter veterisilvae:heptad=MCP-36H:species=d__Bacteria_p__Proteobacteria_c__Gammaproteobacteria_o__Burkholderiales_f__Burkholderiaceae_g__Achromobacter_s__Achromobacter veterisilvae])0.775:0.00373237[&&NHX:Sample_counter=:Type_counter=GTDB--2:capture_class_counter=:capture_domain_counter=:capture_family_counter=:capture_genus_counter=:capture_order_counter=:capture_phylum_counter=:capture_species_counter=:evoltype=D:gtdb_class_counter=c__Gammaproteobacteria--2:gtdb_domain_counter=d__Bacteria--2:gtdb_family_counter=f__Burkholderiaceae--2:gtdb_genus_counter=g__Achromobacter--2:gtdb_order_counter=o__Burkholderiales--2:gtdb_phylum_counter=p__Proteobacteria--2:gtdb_species_counter=s__Achromobacter denitrificans--1||s__Achromobacter veterisilvae--1:heptad_counter=MCP-36H--2:lbd_counter=:lca=d__Bacteria:lca_tree=g__Achromobacter:name=N1111783:ref_name_counter=])0:5e-09[&&NHX:Sample_counter=:Type_counter=GTDB--3:capture_class_counter=:capture_domain_counter=:capture_family_counter=:capture_genus_counter=:capture_order_counter=:capture_phylum_counter=:capture_species_counter=:evoltype=D:gtdb_class_counter=c__Gammaproteobacteria--3:gtdb_domain_counter=d__Bacteria--3:gtdb_family_counter=f__Burkholderiaceae--3:gtdb_genus_counter=g__Achromobacter--3:gtdb_order_counter=o__Burkholderiales--3:gtdb_phylum_counter=p__Proteobacteria--3:gtdb_species_counter=s__Achromobacter denitrificans--1||s__Achromobacter pulmonis_A--1||s__Achromobacter veterisilvae--1:heptad_counter=MCP-36H--3:lbd_counter=:lca=d__Bacteria:lca_tree=g__Achromobacter:name=N1111784:ref_name_counter=],(RS_GCF_900496965.1_protein.faa_NZ_UFQB01000002.1_252@PF00015_full_PFAM.322.512:0.0103146[&&NHX:Type=GTDB:gtdb_class=c__Gammaproteobacteria:gtdb_domain=d__Bacteria:gtdb_family=f__Burkholderiaceae:gtdb_genus=g__Achromobacter:gtdb_order=o__Burkholderiales:gtdb_phylum=p__Proteobacteria:gtdb_species=s__Achromobacter agilis:heptad=MCP-36H:species=d__Bacteria_p__Proteobacteria_c__Gammaproteobacteria_o__Burkholderiales_f__Burkholderiaceae_g__Achromobacter_s__Achromobacter agilis],RS_GCF_000757485.1_protein.faa_NZ_JPYO01000007.1_20@PF00015_full_PFAM.326.508:0.0206602[&&NHX:Type=GTDB:gtdb_class=c__Gammaproteobacteria:gtdb_domain=d__Bacteria:gtdb_family=f__Burkholderiaceae:gtdb_genus=g__Achromobacter:gtdb_order=o__Burkholderiales:gtdb_phylum=p__Proteobacteria:gtdb_species=s__Achromobacter sp000757485:heptad=MCP-36H:species=d__Bacteria_p__Proteobacteria_c__Gammaproteobacteria_o__Burkholderiales_f__Burkholderiaceae_g__Achromobacter_s__Achromobacter sp000757485])0.789:0.00618553[&&NHX:Sample_counter=:Type_counter=GTDB--2:capture_class_counter=:capture_domain_counter=:capture_family_counter=:capture_genus_counter=:capture_order_counter=:capture_phylum_counter=:capture_species_counter=:evoltype=D:gtdb_class_counter=c__Gammaproteobacteria--2:gtdb_domain_counter=d__Bacteria--2:gtdb_family_counter=f__Burkholderiaceae--2:gtdb_genus_counter=g__Achromobacter--2:gtdb_order_counter=o__Burkholderiales--2:gtdb_phylum_counter=p__Proteobacteria--2:gtdb_species_counter=s__Achromobacter agilis--1||s__Achromobacter sp000757485--1:heptad_counter=MCP-36H--2:lbd_counter=:lca=d__Bacteria:lca_tree=g__Achromobacter:name=N1111787:ref_name_counter=])0.925:0.0149732[&&NHX:Sample_counter=:Type_counter=GTDB--5:capture_class_counter=:capture_domain_counter=:capture_family_counter=:capture_genus_counter=:capture_order_counter=:capture_phylum_counter=:capture_species_counter=:evoltype=D:gtdb_class_counter=c__Gammaproteobacteria--5:gtdb_domain_counter=d__Bacteria--5:gtdb_family_counter=f__Burkholderiaceae--5:gtdb_genus_counter=g__Achromobacter--5:gtdb_order_counter=o__Burkholderiales--5:gtdb_phylum_counter=p__Proteobacteria--5:gtdb_species_counter=s__Achromobacter agilis--1||s__Achromobacter denitrificans--1||s__Achromobacter pulmonis_A--1||s__Achromobacter sp000757485--1||s__Achromobacter veterisilvae--1:heptad_counter=MCP-36H--5:lbd_counter=:lca=d__Bacteria:lca_tree=g__Achromobacter:name=N1111788:ref_name_counter=],((670cd782-7ce1-456e-ba72-469306ece601_1@MCPsignal.410.517:5e-09[&&NHX:Sample=rhizpot3:Type=capture:besthit=100.0:bitscore=187.0:capture_class=c__Gammaproteobacteria:capture_domain=d__Bacteria:capture_family=f__Burkholderiaceae:capture_genus=g__Achromobacter:capture_order=o__Burkholderiales:capture_phylum=p__Proteobacteria:capture_species=s__Achromobacter spanius_C:evalue=1.98e-61:gapopen=0.0:heptad=MCP-36H:lbd=4HB_MCP_1:length=107.0:mismatch=0.0:qcovhsp=100.0:qend=107.0:qstart=1.0:ref_name=RS_GCF_003994415.1_protein.faa_NZ_CP034689.1_3730@PF00015_full_PFAM.318.509:scovhsp=56.0:send=120.0:sstart=14.0],1cc39fe3-74f2-449d-900f-15d0d4d225ac_6@MCPsignal.396.502:0.0850553[&&NHX:Sample=rhizpot3:Type=capture:besthit=88.9:bitscore=155.0:capture_class=c__Alphaproteobacteria:capture_domain=d__Bacteria:capture_family=f__Beijerinckiaceae:capture_genus=g__Methylobacterium:capture_order=o__Rhizobiales:capture_phylum=p__Proteobacteria:capture_species=s__Methylobacterium sp001425465:evalue=7.74e-49:gapopen=2.0:heptad=MCP-36H:length=108.0:mismatch=10.0:qcovhsp=100.0:qend=106.0:qstart=1.0:ref_name=RS_GCF_003994415.1_protein.faa_NZ_CP034689.1_3730@PF00015_full_PFAM.318.509:scovhsp=56.5:send=121.0:sstart=14.0])0:5e-09[&&NHX:Sample_counter=rhizpot3--2:Type_counter=capture--2:besthit_avg=94.45:besthit_max=100.0:besthit_min=88.9:besthit_std=7.848885271170674:besthit_sum=188.9:bitscore_avg=171.0:bitscore_max=187.0:bitscore_min=155.0:bitscore_std=22.627416997969522:bitscore_sum=342.0:capture_class_counter=c__Alphaproteobacteria--1||c__Gammaproteobacteria--1:capture_domain_counter=d__Bacteria--2:capture_family_counter=f__Beijerinckiaceae--1||f__Burkholderiaceae--1:capture_genus_counter=g__Achromobacter--1||g__Methylobacterium--1:capture_order_counter=o__Burkholderiales--1||o__Rhizobiales--1:capture_phylum_counter=p__Proteobacteria--2:capture_species_counter=s__Achromobacter spanius_C--1||s__Methylobacterium sp001425465--1:evalue_avg=3.87000000000099e-49:evalue_max=7.74e-49:evalue_min=1.98e-61:evalue_std=5.473006486382478e-49:evalue_sum=7.74000000000198e-49:gapopen_avg=1.0:gapopen_max=2.0:gapopen_min=0.0:gapopen_std=1.4142135623730951:gapopen_sum=2.0:gtdb_class_counter=:gtdb_domain_counter=:gtdb_family_counter=:gtdb_genus_counter=:gtdb_order_counter=:gtdb_phylum_counter=:gtdb_species_counter=:heptad_counter=MCP-36H--2:lbd_counter=4HB_MCP_1--1:length_avg=107.5:length_max=108.0:length_min=107.0:length_std=0.7071067811865476:length_sum=215.0:mismatch_avg=5.0:mismatch_max=10.0:mismatch_min=0.0:mismatch_std=7.0710678118654755:mismatch_sum=10.0:name=N1111791:qcovhsp_avg=100.0:qcovhsp_max=100.0:qcovhsp_min=100.0:qcovhsp_std=0.0:qcovhsp_sum=200.0:qend_avg=106.5:qend_max=107.0:qend_min=106.0:qend_std=0.7071067811865476:qend_sum=213.0:qstart_avg=1.0:qstart_max=1.0:qstart_min=1.0:qstart_std=0.0:qstart_sum=2.0:ref_name_counter=RS_GCF_003994415.1_protein.faa_NZ_CP034689.1_3730@PF00015_full_PFAM.318.509--2:scovhsp_avg=56.25:scovhsp_max=56.5:scovhsp_min=56.0:scovhsp_std=0.3535533905932738:scovhsp_sum=112.5:send_avg=120.5:send_max=121.0:send_min=120.0:send_std=0.7071067811865476:send_sum=241.0:sstart_avg=14.0:sstart_max=14.0:sstart_min=14.0:sstart_std=0.0:sstart_sum=28.0],((RS_GCF_002812705.1_protein.faa_NZ_CP025030.1_4445@PF00015_full_PFAM.319.514:5e-09[&&NHX:Type=GTDB:gtdb_class=c__Gammaproteobacteria:gtdb_domain=d__Bacteria:gtdb_family=f__Burkholderiaceae:gtdb_genus=g__Achromobacter:gtdb_order=o__Burkholderiales:gtdb_phylum=p__Proteobacteria:gtdb_species=s__Achromobacter spanius:heptad=MCP-36H:species=d__Bacteria_p__Proteobacteria_c__Gammaproteobacteria_o__Burkholderiales_f__Burkholderiaceae_g__Achromobacter_s__Achromobacter spanius],4194258f-d067-4f45-af21-184ebdf85e09_2@MCPsignal.110.264:5e-09[&&NHX:Sample=rhizpot1:Type=capture:besthit=98.7:bitscore=265.0:capture_class=c__Gammaproteobacteria:capture_domain=d__Bacteria:capture_family=f__Burkholderiaceae:capture_genus=g__Achromobacter:capture_order=o__Burkholderiales:capture_phylum=p__Proteobacteria:capture_species=s__Achromobacter spanius:evalue=2.73e-91:gapopen=0.0:heptad=MCP-36H:length=154.0:mismatch=2.0:qcovhsp=100.0:qend=154.0:qstart=1.0:ref_name=RS_GCF_002812705.1_protein.faa_NZ_CP025030.1_4445@PF00015_full_PFAM.319.514:scovhsp=79.0:send=166.0:sstart=13.0])0.867:0.0101049[&&NHX:Sample_counter=rhizpot1--1:Type_counter=GTDB--1||capture--1:besthit_avg=98.7:besthit_max=98.7:besthit_min=98.7:besthit_std=0:besthit_sum=98.7:bitscore_avg=265.0:bitscore_max=265.0:bitscore_min=265.0:bitscore_std=0:bitscore_sum=265.0:capture_class_counter=c__Gammaproteobacteria--1:capture_domain_counter=d__Bacteria--1:capture_family_counter=f__Burkholderiaceae--1:capture_genus_counter=g__Achromobacter--1:capture_order_counter=o__Burkholderiales--1:capture_phylum_counter=p__Proteobacteria--1:capture_species_counter=s__Achromobacter spanius--1:evalue_avg=2.73e-91:evalue_max=2.73e-91:evalue_min=2.73e-91:evalue_std=0:evalue_sum=2.73e-91:gapopen_avg=0.0:gapopen_max=0.0:gapopen_min=0.0:gapopen_std=0:gapopen_sum=0.0:gtdb_class_counter=c__Gammaproteobacteria--1:gtdb_domain_counter=d__Bacteria--1:gtdb_family_counter=f__Burkholderiaceae--1:gtdb_genus_counter=g__Achromobacter--1:gtdb_order_counter=o__Burkholderiales--1:gtdb_phylum_counter=p__Proteobacteria--1:gtdb_species_counter=s__Achromobacter spanius--1:heptad_counter=MCP-36H--2:lbd_counter=:lca_tree=s__Achromobacter spanius:length_avg=154.0:length_max=154.0:length_min=154.0:length_std=0:length_sum=154.0:mismatch_avg=2.0:mismatch_max=2.0:mismatch_min=2.0:mismatch_std=0:mismatch_sum=2.0:name=N1111794:qcovhsp_avg=100.0:qcovhsp_max=100.0:qcovhsp_min=100.0:qcovhsp_std=0:qcovhsp_sum=100.0:qend_avg=154.0:qend_max=154.0:qend_min=154.0:qend_std=0:qend_sum=154.0:qstart_avg=1.0:qstart_max=1.0:qstart_min=1.0:qstart_std=0:qstart_sum=1.0:ref_name_counter=RS_GCF_002812705.1_protein.faa_NZ_CP025030.1_4445@PF00015_full_PFAM.319.514--1:scovhsp_avg=79.0:scovhsp_max=79.0:scovhsp_min=79.0:scovhsp_std=0:scovhsp_sum=79.0:send_avg=166.0:send_max=166.0:send_min=166.0:send_std=0:send_sum=166.0:sstart_avg=13.0:sstart_max=13.0:sstart_min=13.0:sstart_std=0:sstart_sum=13.0],RS_GCF_003994415.1_protein.faa_NZ_CP034689.1_3730@PF00015_full_PFAM.318.509:0.00575778[&&NHX:Type=GTDB:gtdb_class=c__Gammaproteobacteria:gtdb_domain=d__Bacteria:gtdb_family=f__Burkholderiaceae:gtdb_genus=g__Achromobacter:gtdb_order=o__Burkholderiales:gtdb_phylum=p__Proteobacteria:gtdb_species=s__Achromobacter spanius_C:heptad=MCP-36H:species=d__Bacteria_p__Proteobacteria_c__Gammaproteobacteria_o__Burkholderiales_f__Burkholderiaceae_g__Achromobacter_s__Achromobacter spanius_C])0:1e-08[&&NHX:Sample_counter=rhizpot1--1:Type_counter=GTDB--2||capture--1:besthit_avg=98.7:besthit_max=98.7:besthit_min=98.7:besthit_std=0:besthit_sum=98.7:bitscore_avg=265.0:bitscore_max=265.0:bitscore_min=265.0:bitscore_std=0:bitscore_sum=265.0:capture_class_counter=c__Gammaproteobacteria--1:capture_domain_counter=d__Bacteria--1:capture_family_counter=f__Burkholderiaceae--1:capture_genus_counter=g__Achromobacter--1:capture_order_counter=o__Burkholderiales--1:capture_phylum_counter=p__Proteobacteria--1:capture_species_counter=s__Achromobacter spanius--1:evalue_avg=2.73e-91:evalue_max=2.73e-91:evalue_min=2.73e-91:evalue_std=0:evalue_sum=2.73e-91:gapopen_avg=0.0:gapopen_max=0.0:gapopen_min=0.0:gapopen_std=0:gapopen_sum=0.0:gtdb_class_counter=c__Gammaproteobacteria--2:gtdb_domain_counter=d__Bacteria--2:gtdb_family_counter=f__Burkholderiaceae--2:gtdb_genus_counter=g__Achromobacter--2:gtdb_order_counter=o__Burkholderiales--2:gtdb_phylum_counter=p__Proteobacteria--2:gtdb_species_counter=s__Achromobacter spanius--1||s__Achromobacter spanius_C--1:heptad_counter=MCP-36H--3:lbd_counter=:lca_tree=g__Achromobacter:length_avg=154.0:length_max=154.0:length_min=154.0:length_std=0:length_sum=154.0:mismatch_avg=2.0:mismatch_max=2.0:mismatch_min=2.0:mismatch_std=0:mismatch_sum=2.0:name=N1111796:qcovhsp_avg=100.0:qcovhsp_max=100.0:qcovhsp_min=100.0:qcovhsp_std=0:qcovhsp_sum=100.0:qend_avg=154.0:qend_max=154.0:qend_min=154.0:qend_std=0:qend_sum=154.0:qstart_avg=1.0:qstart_max=1.0:qstart_min=1.0:qstart_std=0:qstart_sum=1.0:ref_name_counter=RS_GCF_002812705.1_protein.faa_NZ_CP025030.1_4445@PF00015_full_PFAM.319.514--1:scovhsp_avg=79.0:scovhsp_max=79.0:scovhsp_min=79.0:scovhsp_std=0:scovhsp_sum=79.0:send_avg=166.0:send_max=166.0:send_min=166.0:send_std=0:send_sum=166.0:sstart_avg=13.0:sstart_max=13.0:sstart_min=13.0:sstart_std=0:sstart_sum=13.0])0.447:0.0143228[&&NHX:Sample_counter=rhizpot1--1||rhizpot3--2:Type_counter=GTDB--2||capture--3:besthit_avg=95.86666666666667:besthit_max=100.0:besthit_min=88.9:besthit_std=6.068223243531281:besthit_sum=287.6:bitscore_avg=202.33333333333334:bitscore_max=265.0:bitscore_min=155.0:bitscore_std=56.58032638058332:bitscore_sum=607.0:capture_class_counter=c__Alphaproteobacteria--1||c__Gammaproteobacteria--2:capture_domain_counter=d__Bacteria--3:capture_family_counter=f__Beijerinckiaceae--1||f__Burkholderiaceae--2:capture_genus_counter=g__Achromobacter--2||g__Methylobacterium--1:capture_order_counter=o__Burkholderiales--2||o__Rhizobiales--1:capture_phylum_counter=p__Proteobacteria--3:capture_species_counter=s__Achromobacter spanius--1||s__Achromobacter spanius_C--1||s__Methylobacterium sp001425465--1:evalue_avg=2.58000000000066e-49:evalue_max=7.74e-49:evalue_min=2.73e-91:evalue_std=4.468691083527132e-49:evalue_sum=7.74000000000198e-49:gapopen_avg=0.6666666666666666:gapopen_max=2.0:gapopen_min=0.0:gapopen_std=1.1547005383792517:gapopen_sum=2.0:gtdb_class_counter=c__Gammaproteobacteria--2:gtdb_domain_counter=d__Bacteria--2:gtdb_family_counter=f__Burkholderiaceae--2:gtdb_genus_counter=g__Achromobacter--2:gtdb_order_counter=o__Burkholderiales--2:gtdb_phylum_counter=p__Proteobacteria--2:gtdb_species_counter=s__Achromobacter spanius--1||s__Achromobacter spanius_C--1:heptad_counter=MCP-36H--5:lbd_counter=4HB_MCP_1--1:lca_tree=g__Achromobacter:length_avg=123.0:length_max=154.0:length_min=107.0:length_std=26.851443164195103:length_sum=369.0:mismatch_avg=4.0:mismatch_max=10.0:mismatch_min=0.0:mismatch_std=5.291502622129181:mismatch_sum=12.0:name=N1111797:qcovhsp_avg=100.0:qcovhsp_max=100.0:qcovhsp_min=100.0:qcovhsp_std=0.0:qcovhsp_sum=300.0:qend_avg=122.33333333333333:qend_max=154.0:qend_min=106.0:qend_std=27.42869543622761:qend_sum=367.0:qstart_avg=1.0:qstart_max=1.0:qstart_min=1.0:qstart_std=0.0:qstart_sum=3.0:ref_name_counter=RS_GCF_002812705.1_protein.faa_NZ_CP025030.1_4445@PF00015_full_PFAM.319.514--1||RS_GCF_003994415.1_protein.faa_NZ_CP034689.1_3730@PF00015_full_PFAM.318.509--2:scovhsp_avg=63.833333333333336:scovhsp_max=79.0:scovhsp_min=56.0:scovhsp_std=13.13709759929237:scovhsp_sum=191.5:send_avg=135.66666666666666:send_max=166.0:send_min=120.0:send_std=26.27419519858474:send_sum=407.0:sstart_avg=13.666666666666666:sstart_max=14.0:sstart_min=13.0:sstart_std=0.5773502691896257:sstart_sum=41.0])0.865:0.00719818[&&NHX:Sample_counter=rhizpot1--1||rhizpot3--2:Type_counter=GTDB--7||capture--3:besthit_avg=95.86666666666667:besthit_max=100.0:besthit_min=88.9:besthit_std=6.068223243531281:besthit_sum=287.6:bitscore_avg=202.33333333333334:bitscore_max=265.0:bitscore_min=155.0:bitscore_std=56.58032638058333:bitscore_sum=607.0:capture_class_counter=c__Alphaproteobacteria--1||c__Gammaproteobacteria--2:capture_domain_counter=d__Bacteria--3:capture_family_counter=f__Beijerinckiaceae--1||f__Burkholderiaceae--2:capture_genus_counter=g__Achromobacter--2||g__Methylobacterium--1:capture_order_counter=o__Burkholderiales--2||o__Rhizobiales--1:capture_phylum_counter=p__Proteobacteria--3:capture_species_counter=s__Achromobacter spanius--1||s__Achromobacter spanius_C--1||s__Methylobacterium sp001425465--1:evalue_avg=2.58000000000066e-49:evalue_max=7.74e-49:evalue_min=2.73e-91:evalue_std=4.468691083527132e-49:evalue_sum=7.74000000000198e-49:gapopen_avg=0.6666666666666666:gapopen_max=2.0:gapopen_min=0.0:gapopen_std=1.1547005383792517:gapopen_sum=2.0:gtdb_class_counter=c__Gammaproteobacteria--7:gtdb_domain_counter=d__Bacteria--7:gtdb_family_counter=f__Burkholderiaceae--7:gtdb_genus_counter=g__Achromobacter--7:gtdb_order_counter=o__Burkholderiales--7:gtdb_phylum_counter=p__Proteobacteria--7:gtdb_species_counter=s__Achromobacter agilis--1||s__Achromobacter denitrificans--1||s__Achromobacter pulmonis_A--1||s__Achromobacter sp000757485--1||s__Achromobacter spanius--1||s__Achromobacter spanius_C--1||s__Achromobacter veterisilvae--1:heptad_counter=MCP-36H--10:lbd_counter=4HB_MCP_1--1:lca_tree=g__Achromobacter:length_avg=123.0:length_max=154.0:length_min=107.0:length_std=26.851443164195103:length_sum=369.0:mismatch_avg=4.0:mismatch_max=10.0:mismatch_min=0.0:mismatch_std=5.291502622129181:mismatch_sum=12.0:name=N1111798:qcovhsp_avg=100.0:qcovhsp_max=100.0:qcovhsp_min=100.0:qcovhsp_std=0.0:qcovhsp_sum=300.0:qend_avg=122.33333333333333:qend_max=154.0:qend_min=106.0:qend_std=27.42869543622761:qend_sum=367.0:qstart_avg=1.0:qstart_max=1.0:qstart_min=1.0:qstart_std=0.0:qstart_sum=3.0:ref_name_counter=RS_GCF_002812705.1_protein.faa_NZ_CP025030.1_4445@PF00015_full_PFAM.319.514--1||RS_GCF_003994415.1_protein.faa_NZ_CP034689.1_3730@PF00015_full_PFAM.318.509--2:scovhsp_avg=63.833333333333336:scovhsp_max=79.0:scovhsp_min=56.0:scovhsp_std=13.13709759929237:scovhsp_sum=191.5:send_avg=135.66666666666666:send_max=166.0:send_min=120.0:send_std=26.27419519858474:send_sum=407.0:sstart_avg=13.666666666666666:sstart_max=14.0:sstart_min=13.0:sstart_std=0.5773502691896257:sstart_sum=41.0])0.77:0.00361634[&&NHX:Sample_counter=rhizpot1--1||rhizpot3--2:Type_counter=GTDB--8||capture--3:besthit_avg=95.86666666666667:besthit_max=100.0:besthit_min=88.9:besthit_std=6.068223243531281:besthit_sum=287.6:bitscore_avg=202.33333333333334:bitscore_max=265.0:bitscore_min=155.0:bitscore_std=56.58032638058333:bitscore_sum=607.0:capture_class_counter=c__Alphaproteobacteria--1||c__Gammaproteobacteria--2:capture_domain_counter=d__Bacteria--3:capture_family_counter=f__Beijerinckiaceae--1||f__Burkholderiaceae--2:capture_genus_counter=g__Achromobacter--2||g__Methylobacterium--1:capture_order_counter=o__Burkholderiales--2||o__Rhizobiales--1:capture_phylum_counter=p__Proteobacteria--3:capture_species_counter=s__Achromobacter spanius--1||s__Achromobacter spanius_C--1||s__Methylobacterium sp001425465--1:evalue_avg=2.58000000000066e-49:evalue_max=7.74e-49:evalue_min=2.73e-91:evalue_std=4.468691083527132e-49:evalue_sum=7.74000000000198e-49:gapopen_avg=0.6666666666666666:gapopen_max=2.0:gapopen_min=0.0:gapopen_std=1.1547005383792517:gapopen_sum=2.0:gtdb_class_counter=c__Gammaproteobacteria--8:gtdb_domain_counter=d__Bacteria--8:gtdb_family_counter=f__Burkholderiaceae--8:gtdb_genus_counter=g__Achromobacter--8:gtdb_order_counter=o__Burkholderiales--8:gtdb_phylum_counter=p__Proteobacteria--8:gtdb_species_counter=s__Achromobacter agilis--1||s__Achromobacter denitrificans--1||s__Achromobacter pulmonis_A--1||s__Achromobacter sp000757485--1||s__Achromobacter spanius--1||s__Achromobacter spanius_B--1||s__Achromobacter spanius_C--1||s__Achromobacter veterisilvae--1:heptad_counter=MCP-36H--11:lbd_counter=4HB_MCP_1--1:lca_tree=g__Achromobacter:length_avg=123.0:length_max=154.0:length_min=107.0:length_std=26.851443164195103:length_sum=369.0:mismatch_avg=4.0:mismatch_max=10.0:mismatch_min=0.0:mismatch_std=5.291502622129181:mismatch_sum=12.0:name=N1111799:qcovhsp_avg=100.0:qcovhsp_max=100.0:qcovhsp_min=100.0:qcovhsp_std=0.0:qcovhsp_sum=300.0:qend_avg=122.33333333333333:qend_max=154.0:qend_min=106.0:qend_std=27.42869543622761:qend_sum=367.0:qstart_avg=1.0:qstart_max=1.0:qstart_min=1.0:qstart_std=0.0:qstart_sum=3.0:ref_name_counter=RS_GCF_002812705.1_protein.faa_NZ_CP025030.1_4445@PF00015_full_PFAM.319.514--1||RS_GCF_003994415.1_protein.faa_NZ_CP034689.1_3730@PF00015_full_PFAM.318.509--2:scovhsp_avg=63.833333333333336:scovhsp_max=79.0:scovhsp_min=56.0:scovhsp_std=13.13709759929237:scovhsp_sum=191.5:send_avg=135.66666666666666:send_max=166.0:send_min=120.0:send_std=26.27419519858474:send_sum=407.0:sstart_avg=13.666666666666666:sstart_max=14.0:sstart_min=13.0:sstart_std=0.5773502691896257:sstart_sum=41.0])0.864:0.0113992[&&NHX:Sample_counter=rhizpot1--2||rhizpot3--2:Type_counter=GTDB--28||capture--4:besthit_avg=95.60000000000001:besthit_max=100.0:besthit_min=88.9:besthit_std=4.983305462575349:besthit_sum=382.40000000000003:bitscore_avg=210.0:bitscore_max=265.0:bitscore_min=155.0:bitscore_std=48.67579823005816:bitscore_sum=840.0:capture_class_counter=c__Alphaproteobacteria--1||c__Gammaproteobacteria--3:capture_domain_counter=d__Bacteria--4:capture_family_counter=f__Beijerinckiaceae--1||f__Burkholderiaceae--3:capture_genus_counter=g__Achromobacter--2||g__Methylobacterium--1||g__Paraburkholderia--1:capture_order_counter=o__Burkholderiales--3||o__Rhizobiales--1:capture_phylum_counter=p__Proteobacteria--4:capture_species_counter=s__Achromobacter spanius--1||s__Achromobacter spanius_C--1||s__Methylobacterium sp001425465--1||s__Paraburkholderia caribensis--1:evalue_avg=1.935000000000495e-49:evalue_max=7.74e-49:evalue_min=2.73e-91:evalue_std=3.8699999999996704e-49:evalue_sum=7.74000000000198e-49:gapopen_avg=0.5:gapopen_max=2.0:gapopen_min=0.0:gapopen_std=1.0:gapopen_sum=2.0:gtdb_class_counter=c__Gammaproteobacteria--28:gtdb_domain_counter=d__Bacteria--28:gtdb_family_counter=f__Burkholderiaceae--28:gtdb_genus_counter=g__Achromobacter--28:gtdb_order_counter=o__Burkholderiales--28:gtdb_phylum_counter=p__Proteobacteria--28:gtdb_species_counter=s__Achromobacter aegrifaciens--1||s__Achromobacter agilis--1||s__Achromobacter animicus--1||s__Achromobacter anxifer--1||s__Achromobacter bronchisepticus_A--1||s__Achromobacter deleyi_A--1||s__Achromobacter denitrificans--1||s__Achromobacter insolitus--1||s__Achromobacter kerstersii--1||s__Achromobacter marplatensis--1||s__Achromobacter mucicolens--1||s__Achromobacter pestifer--1||s__Achromobacter pestifer_A--1||s__Achromobacter piechaudii--1||s__Achromobacter pulmonis_A--1||s__Achromobacter sp000757485--1||s__Achromobacter sp001428845--1||s__Achromobacter sp002975275--1||s__Achromobacter sp012928505--1||s__Achromobacter sp014170335--1||s__Achromobacter sp900156745--1||s__Achromobacter spanius--1||s__Achromobacter spanius_B--1||s__Achromobacter spanius_C--1||s__Achromobacter spanius_D--1||s__Achromobacter veterisilvae--1||s__Achromobacter xylosoxidans_B--1||s__Achromobacter xylosoxidans_C--1:heptad_counter=MCP-36H--32:lbd_counter=4HB_MCP_1--1:lca_tree=g__Achromobacter:length_avg=130.75:length_max=154.0:length_min=107.0:length_std=26.849891371599004:length_sum=523.0:mismatch_avg=5.0:mismatch_max=10.0:mismatch_min=0.0:mismatch_std=4.760952285695233:mismatch_sum=20.0:name=N1111800:qcovhsp_avg=100.0:qcovhsp_max=100.0:qcovhsp_min=100.0:qcovhsp_std=0.0:qcovhsp_sum=400.0:qend_avg=130.25:qend_max=154.0:qend_min=106.0:qend_std=27.427176303804956:qend_sum=521.0:qstart_avg=1.0:qstart_max=1.0:qstart_min=1.0:qstart_std=0.0:qstart_sum=4.0:ref_name_counter=RS_GCF_001571245.1_protein.faa_NZ_BCTK01000001.1_447@PF00015_full_PFAM.320.510--1||RS_GCF_002812705.1_protein.faa_NZ_CP025030.1_4445@PF00015_full_PFAM.319.514--1||RS_GCF_003994415.1_protein.faa_NZ_CP034689.1_3730@PF00015_full_PFAM.318.509--2:scovhsp_avg=68.15:scovhsp_max=81.1:scovhsp_min=56.0:scovhsp_std=13.769168457100085:scovhsp_sum=272.6:send_avg=143.0:send_max=166.0:send_min=120.0:send_std=25.987176324743967:send_sum=572.0:sstart_avg=13.25:sstart_max=14.0:sstart_min=12.0:sstart_std=0.9574271077563381:sstart_sum=53.0])0.861:0.0125607[&&NHX:Sample_counter=rhizpot1--2||rhizpot3--2:Type_counter=GTDB--44||capture--4:besthit_avg=95.60000000000001:besthit_max=100.0:besthit_min=88.9:besthit_std=4.983305462575349:besthit_sum=382.40000000000003:bitscore_avg=210.0:bitscore_max=265.0:bitscore_min=155.0:bitscore_std=48.67579823005816:bitscore_sum=840.0:capture_class_counter=c__Alphaproteobacteria--1||c__Gammaproteobacteria--3:capture_domain_counter=d__Bacteria--4:capture_family_counter=f__Beijerinckiaceae--1||f__Burkholderiaceae--3:capture_genus_counter=g__Achromobacter--2||g__Methylobacterium--1||g__Paraburkholderia--1:capture_order_counter=o__Burkholderiales--3||o__Rhizobiales--1:capture_phylum_counter=p__Proteobacteria--4:capture_species_counter=s__Achromobacter spanius--1||s__Achromobacter spanius_C--1||s__Methylobacterium sp001425465--1||s__Paraburkholderia caribensis--1:evalue_avg=1.935000000000495e-49:evalue_max=7.74e-49:evalue_min=2.73e-91:evalue_std=3.8699999999996704e-49:evalue_sum=7.74000000000198e-49:evoltype=D:gapopen_avg=0.5:gapopen_max=2.0:gapopen_min=0.0:gapopen_std=1.0:gapopen_sum=2.0:gtdb_class_counter=c__Gammaproteobacteria--44:gtdb_domain_counter=d__Bacteria--44:gtdb_family_counter=f__Burkholderiaceae--44:gtdb_genus_counter=g__Achromobacter--44:gtdb_order_counter=o__Burkholderiales--44:gtdb_phylum_counter=p__Proteobacteria--44:gtdb_species_counter=s__Achromobacter aegrifaciens--1||s__Achromobacter agilis--1||s__Achromobacter animicus--1||s__Achromobacter anxifer--1||s__Achromobacter arsenitoxydans--1||s__Achromobacter bronchisepticus_A--1||s__Achromobacter deleyi--1||s__Achromobacter deleyi_A--1||s__Achromobacter denitrificans--1||s__Achromobacter dolens--2||s__Achromobacter insolitus--1||s__Achromobacter insuavis--2||s__Achromobacter insuavis_A--2||s__Achromobacter kerstersii--1||s__Achromobacter marplatensis--1||s__Achromobacter mucicolens--1||s__Achromobacter pestifer--1||s__Achromobacter pestifer_A--1||s__Achromobacter piechaudii--1||s__Achromobacter pulmonis--2||s__Achromobacter pulmonis_A--1||s__Achromobacter ruhlandii--2||s__Achromobacter sp000757485--1||s__Achromobacter sp001428845--1||s__Achromobacter sp002902905--1||s__Achromobacter sp002975275--1||s__Achromobacter sp012928505--1||s__Achromobacter sp014170305--1||s__Achromobacter sp014170335--1||s__Achromobacter sp900156745--1||s__Achromobacter spanius--1||s__Achromobacter spanius_B--1||s__Achromobacter spanius_C--1||s__Achromobacter spanius_D--1||s__Achromobacter veterisilvae--1||s__Achromobacter xylosoxidans--2||s__Achromobacter xylosoxidans_B--1||s__Achromobacter xylosoxidans_C--1:heptad_counter=MCP-36H--48:lbd_counter=4HB_MCP_1--1:lca=d__Bacteria:lca_tree=g__Achromobacter:length_avg=130.75:length_max=154.0:length_min=107.0:length_std=26.849891371599004:length_sum=523.0:mismatch_avg=5.0:mismatch_max=10.0:mismatch_min=0.0:mismatch_std=4.760952285695233:mismatch_sum=20.0:name=N1111801:qcovhsp_avg=100.0:qcovhsp_max=100.0:qcovhsp_min=100.0:qcovhsp_std=0.0:qcovhsp_sum=400.0:qend_avg=130.25:qend_max=154.0:qend_min=106.0:qend_std=27.427176303804956:qend_sum=521.0:qstart_avg=1.0:qstart_max=1.0:qstart_min=1.0:qstart_std=0.0:qstart_sum=4.0:ref_name_counter=RS_GCF_001571245.1_protein.faa_NZ_BCTK01000001.1_447@PF00015_full_PFAM.320.510--1||RS_GCF_002812705.1_protein.faa_NZ_CP025030.1_4445@PF00015_full_PFAM.319.514--1||RS_GCF_003994415.1_protein.faa_NZ_CP034689.1_3730@PF00015_full_PFAM.318.509--2:scovhsp_avg=68.15:scovhsp_max=81.1:scovhsp_min=56.0:scovhsp_std=13.769168457100085:scovhsp_sum=272.6:send_avg=143.0:send_max=166.0:send_min=120.0:send_std=25.987176324743967:send_sum=572.0:sstart_avg=13.25:sstart_max=14.0:sstart_min=12.0:sstart_std=0.9574271077563381:sstart_sum=53.0],5d86067e-9969-4b5b-aaaf-733bfc88a56e_2@MCPsignal.64.141:0.0499702[&&NHX:Sample=rhizpot3:Type=capture:capture_class=c__Gammaproteobacteria:capture_domain=d__Bacteria:capture_family=f__Burkholderiaceae:capture_genus=g__Achromobacter:capture_order=o__Burkholderiales:capture_phylum=p__Proteobacteria:capture_species=s__Achromobacter sp002975275:heptad=MCP-36H])0:5e-09[&&NHX:Sample_counter=rhizpot1--2||rhizpot3--3:Type_counter=GTDB--44||capture--5:besthit_avg=95.60000000000001:besthit_max=100.0:besthit_min=88.9:besthit_std=4.983305462575349:besthit_sum=382.40000000000003:bitscore_avg=210.0:bitscore_max=265.0:bitscore_min=155.0:bitscore_std=48.67579823005816:bitscore_sum=840.0:capture_class_counter=c__Alphaproteobacteria--1||c__Gammaproteobacteria--4:capture_domain_counter=d__Bacteria--5:capture_family_counter=f__Beijerinckiaceae--1||f__Burkholderiaceae--4:capture_genus_counter=g__Achromobacter--3||g__Methylobacterium--1||g__Paraburkholderia--1:capture_order_counter=o__Burkholderiales--4||o__Rhizobiales--1:capture_phylum_counter=p__Proteobacteria--5:capture_species_counter=s__Achromobacter sp002975275--1||s__Achromobacter spanius--1||s__Achromobacter spanius_C--1||s__Methylobacterium sp001425465--1||s__Paraburkholderia caribensis--1:evalue_avg=1.935000000000495e-49:evalue_max=7.74e-49:evalue_min=2.73e-91:evalue_std=3.8699999999996704e-49:evalue_sum=7.74000000000198e-49:gapopen_avg=0.5:gapopen_max=2.0:gapopen_min=0.0:gapopen_std=1.0:gapopen_sum=2.0:gtdb_class_counter=c__Gammaproteobacteria--44:gtdb_domain_counter=d__Bacteria--44:gtdb_family_counter=f__Burkholderiaceae--44:gtdb_genus_counter=g__Achromobacter--44:gtdb_order_counter=o__Burkholderiales--44:gtdb_phylum_counter=p__Proteobacteria--44:gtdb_species_counter=s__Achromobacter aegrifaciens--1||s__Achromobacter agilis--1||s__Achromobacter animicus--1||s__Achromobacter anxifer--1||s__Achromobacter arsenitoxydans--1||s__Achromobacter bronchisepticus_A--1||s__Achromobacter deleyi--1||s__Achromobacter deleyi_A--1||s__Achromobacter denitrificans--1||s__Achromobacter dolens--2||s__Achromobacter insolitus--1||s__Achromobacter insuavis--2||s__Achromobacter insuavis_A--2||s__Achromobacter kerstersii--1||s__Achromobacter marplatensis--1||s__Achromobacter mucicolens--1||s__Achromobacter pestifer--1||s__Achromobacter pestifer_A--1||s__Achromobacter piechaudii--1||s__Achromobacter pulmonis--2||s__Achromobacter pulmonis_A--1||s__Achromobacter ruhlandii--2||s__Achromobacter sp000757485--1||s__Achromobacter sp001428845--1||s__Achromobacter sp002902905--1||s__Achromobacter sp002975275--1||s__Achromobacter sp012928505--1||s__Achromobacter sp014170305--1||s__Achromobacter sp014170335--1||s__Achromobacter sp900156745--1||s__Achromobacter spanius--1||s__Achromobacter spanius_B--1||s__Achromobacter spanius_C--1||s__Achromobacter spanius_D--1||s__Achromobacter veterisilvae--1||s__Achromobacter xylosoxidans--2||s__Achromobacter xylosoxidans_B--1||s__Achromobacter xylosoxidans_C--1:heptad_counter=MCP-36H--49:lbd_counter=4HB_MCP_1--1:lca_tree=g__Achromobacter:length_avg=130.75:length_max=154.0:length_min=107.0:length_std=26.849891371599004:length_sum=523.0:mismatch_avg=5.0:mismatch_max=10.0:mismatch_min=0.0:mismatch_std=4.760952285695233:mismatch_sum=20.0:name=N1111803:qcovhsp_avg=100.0:qcovhsp_max=100.0:qcovhsp_min=100.0:qcovhsp_std=0.0:qcovhsp_sum=400.0:qend_avg=130.25:qend_max=154.0:qend_min=106.0:qend_std=27.427176303804956:qend_sum=521.0:qstart_avg=1.0:qstart_max=1.0:qstart_min=1.0:qstart_std=0.0:qstart_sum=4.0:ref_name_counter=RS_GCF_001571245.1_protein.faa_NZ_BCTK01000001.1_447@PF00015_full_PFAM.320.510--1||RS_GCF_002812705.1_protein.faa_NZ_CP025030.1_4445@PF00015_full_PFAM.319.514--1||RS_GCF_003994415.1_protein.faa_NZ_CP034689.1_3730@PF00015_full_PFAM.318.509--2:scovhsp_avg=68.15:scovhsp_max=81.1:scovhsp_min=56.0:scovhsp_std=13.769168457100085:scovhsp_sum=272.6:send_avg=143.0:send_max=166.0:send_min=120.0:send_std=25.987176324743967:send_sum=572.0:sstart_avg=13.25:sstart_max=14.0:sstart_min=12.0:sstart_std=0.9574271077563381:sstart_sum=53.0])0.741:5e-09[&&NHX:Sample_counter=rhizpot1--4||rhizpot3--4||rhiztom3--1:Type_counter=GTDB--44||capture--9:besthit_avg=88.31666666666666:besthit_max=100.0:besthit_min=48.4:besthit_std=19.981533141044675:besthit_sum=529.9:bitscore_avg=185.78333333333333:bitscore_max=265.0:bitscore_min=86.7:bitscore_std=62.09059241677974:bitscore_sum=1114.7:capture_class_counter=c__Alphaproteobacteria--1||c__Gammaproteobacteria--8:capture_domain_counter=d__Bacteria--9:capture_family_counter=f__Aeromonadaceae--1||f__Beijerinckiaceae--1||f__Burkholderiaceae--7:capture_genus_counter=g__Achromobacter--6||g__CGMCC-1-18722--1||g__Methylobacterium--1||g__Paraburkholderia--1:capture_order_counter=o__Burkholderiales--7||o__Enterobacterales--1||o__Rhizobiales--1:capture_phylum_counter=p__Proteobacteria--9:capture_species_counter=s__Achromobacter marplatensis--1||s__Achromobacter sp002975275--2||s__Achromobacter spanius--2||s__Achromobacter spanius_C--1||s__CGMCC-1-18722 sp016746085--1||s__Methylobacterium sp001425465--1||s__Paraburkholderia caribensis--1:evalue_avg=8.683333333333333e-23:evalue_max=5.21e-22:evalue_min=2.73e-91:evalue_std=2.126973593316727e-22:evalue_sum=5.21e-22:gapopen_avg=0.5:gapopen_max=2.0:gapopen_min=0.0:gapopen_std=0.8366600265340756:gapopen_sum=3.0:gtdb_class_counter=c__Gammaproteobacteria--44:gtdb_domain_counter=d__Bacteria--44:gtdb_family_counter=f__Burkholderiaceae--44:gtdb_genus_counter=g__Achromobacter--44:gtdb_order_counter=o__Burkholderiales--44:gtdb_phylum_counter=p__Proteobacteria--44:gtdb_species_counter=s__Achromobacter aegrifaciens--1||s__Achromobacter agilis--1||s__Achromobacter animicus--1||s__Achromobacter anxifer--1||s__Achromobacter arsenitoxydans--1||s__Achromobacter bronchisepticus_A--1||s__Achromobacter deleyi--1||s__Achromobacter deleyi_A--1||s__Achromobacter denitrificans--1||s__Achromobacter dolens--2||s__Achromobacter insolitus--1||s__Achromobacter insuavis--2||s__Achromobacter insuavis_A--2||s__Achromobacter kerstersii--1||s__Achromobacter marplatensis--1||s__Achromobacter mucicolens--1||s__Achromobacter pestifer--1||s__Achromobacter pestifer_A--1||s__Achromobacter piechaudii--1||s__Achromobacter pulmonis--2||s__Achromobacter pulmonis_A--1||s__Achromobacter ruhlandii--2||s__Achromobacter sp000757485--1||s__Achromobacter sp001428845--1||s__Achromobacter sp002902905--1||s__Achromobacter sp002975275--1||s__Achromobacter sp012928505--1||s__Achromobacter sp014170305--1||s__Achromobacter sp014170335--1||s__Achromobacter sp900156745--1||s__Achromobacter spanius--1||s__Achromobacter spanius_B--1||s__Achromobacter spanius_C--1||s__Achromobacter spanius_D--1||s__Achromobacter veterisilvae--1||s__Achromobacter xylosoxidans--2||s__Achromobacter xylosoxidans_B--1||s__Achromobacter xylosoxidans_C--1:heptad_counter=MCP-36H--53:lbd_counter=4HB_MCP_1--1:lca_tree=g__Achromobacter:length_avg=125.66666666666667:length_max=154.0:length_min=107.0:length_std=22.615628814310398:length_sum=754.0:mismatch_avg=13.833333333333334:mismatch_max=62.0:mismatch_min=0.0:mismatch_std=23.936722137056833:mismatch_sum=83.0:name=N1111804:qcovhsp_avg=99.60000000000001:qcovhsp_max=100.0:qcovhsp_min=97.6:qcovhsp_std=0.9797958971132735:qcovhsp_sum=597.6:qend_avg=125.5:qend_max=154.0:qend_min=106.0:qend_std=22.915060549778175:qend_sum=753.0:qstart_avg=1.3333333333333333:qstart_max=3.0:qstart_min=1.0:qstart_std=0.816496580927726:qstart_sum=8.0:ref_name_counter=RS_GCF_001557535.2_protein.faa_NZ_CP014315.1_1426@PF00015_full_PFAM.1.161--1||RS_GCF_001571245.1_protein.faa_NZ_BCTK01000001.1_447@PF00015_full_PFAM.320.510--1||RS_GCF_002209535.1_protein.faa_NZ_NJIG01000008.1_111@PF00015_full_PFAM.317.529--1||RS_GCF_002812705.1_protein.faa_NZ_CP025030.1_4445@PF00015_full_PFAM.319.514--1||RS_GCF_003994415.1_protein.faa_NZ_CP034689.1_3730@PF00015_full_PFAM.318.509--2:scovhsp_avg=66.71666666666665:scovhsp_max=81.1:scovhsp_min=51.4:scovhsp_std=13.441936864405614:scovhsp_sum=400.29999999999995:send_avg=137.66666666666666:send_max=166.0:send_min=120.0:send_std=21.905859185767326:send_sum=826.0:sstart_avg=13.0:sstart_max=15.0:sstart_min=10.0:sstart_std=1.7888543819998317:sstart_sum=78.0],(04957da2-de09-4a60-84dd-e5765a06ff5f_2@MCPsignal.56.126:0[&&NHX:Sample=rhizpot3:Type=capture:capture_class=c__Gammaproteobacteria:capture_domain=d__Bacteria:capture_family=f__Burkholderiaceae:capture_genus=g__Achromobacter:capture_order=o__Burkholderiales:capture_phylum=p__Proteobacteria:capture_species=s__Achromobacter sp002975275:heptad=MCP-36H],ec459d6c-afed-4eb8-8676-5f2ca2e91b15_4@MCPsignal.49.119:0[&&NHX:Sample=rhizpot3:Type=capture:capture_class=c__Gammaproteobacteria:capture_domain=d__Bacteria:capture_family=f__Burkholderiaceae:capture_genus=g__Achromobacter:capture_order=o__Burkholderiales:capture_phylum=p__Proteobacteria:capture_species=s__Achromobacter sp002975275:heptad=MCP-36H]):5e-09[&&NHX:Sample_counter=rhizpot3--2:Type_counter=capture--2:capture_class_counter=c__Gammaproteobacteria--2:capture_domain_counter=d__Bacteria--2:capture_family_counter=f__Burkholderiaceae--2:capture_genus_counter=g__Achromobacter--2:capture_order_counter=o__Burkholderiales--2:capture_phylum_counter=p__Proteobacteria--2:capture_species_counter=s__Achromobacter sp002975275--2:gtdb_class_counter=:gtdb_domain_counter=:gtdb_family_counter=:gtdb_genus_counter=:gtdb_order_counter=:gtdb_phylum_counter=:gtdb_species_counter=:heptad_counter=MCP-36H--2:lbd_counter=:name=N1111807:ref_name_counter=])0.459:5e-09[&&NHX:Sample_counter=rhizpot1--4||rhizpot3--6||rhiztom3--1:Type_counter=GTDB--44||capture--11:besthit_avg=88.31666666666666:besthit_max=100.0:besthit_min=48.4:besthit_std=19.981533141044675:besthit_sum=529.9:bitscore_avg=185.78333333333333:bitscore_max=265.0:bitscore_min=86.7:bitscore_std=62.09059241677974:bitscore_sum=1114.7:capture_class_counter=c__Alphaproteobacteria--1||c__Gammaproteobacteria--10:capture_domain_counter=d__Bacteria--11:capture_family_counter=f__Aeromonadaceae--1||f__Beijerinckiaceae--1||f__Burkholderiaceae--9:capture_genus_counter=g__Achromobacter--8||g__CGMCC-1-18722--1||g__Methylobacterium--1||g__Paraburkholderia--1:capture_order_counter=o__Burkholderiales--9||o__Enterobacterales--1||o__Rhizobiales--1:capture_phylum_counter=p__Proteobacteria--11:capture_species_counter=s__Achromobacter marplatensis--1||s__Achromobacter sp002975275--4||s__Achromobacter spanius--2||s__Achromobacter spanius_C--1||s__CGMCC-1-18722 sp016746085--1||s__Methylobacterium sp001425465--1||s__Paraburkholderia caribensis--1:evalue_avg=8.683333333333333e-23:evalue_max=5.21e-22:evalue_min=2.73e-91:evalue_std=2.126973593316727e-22:evalue_sum=5.21e-22:gapopen_avg=0.5:gapopen_max=2.0:gapopen_min=0.0:gapopen_std=0.8366600265340756:gapopen_sum=3.0:gtdb_class_counter=c__Gammaproteobacteria--44:gtdb_domain_counter=d__Bacteria--44:gtdb_family_counter=f__Burkholderiaceae--44:gtdb_genus_counter=g__Achromobacter--44:gtdb_order_counter=o__Burkholderiales--44:gtdb_phylum_counter=p__Proteobacteria--44:gtdb_species_counter=s__Achromobacter aegrifaciens--1||s__Achromobacter agilis--1||s__Achromobacter animicus--1||s__Achromobacter anxifer--1||s__Achromobacter arsenitoxydans--1||s__Achromobacter bronchisepticus_A--1||s__Achromobacter deleyi--1||s__Achromobacter deleyi_A--1||s__Achromobacter denitrificans--1||s__Achromobacter dolens--2||s__Achromobacter insolitus--1||s__Achromobacter insuavis--2||s__Achromobacter insuavis_A--2||s__Achromobacter kerstersii--1||s__Achromobacter marplatensis--1||s__Achromobacter mucicolens--1||s__Achromobacter pestifer--1||s__Achromobacter pestifer_A--1||s__Achromobacter piechaudii--1||s__Achromobacter pulmonis--2||s__Achromobacter pulmonis_A--1||s__Achromobacter ruhlandii--2||s__Achromobacter sp000757485--1||s__Achromobacter sp001428845--1||s__Achromobacter sp002902905--1||s__Achromobacter sp002975275--1||s__Achromobacter sp012928505--1||s__Achromobacter sp014170305--1||s__Achromobacter sp014170335--1||s__Achromobacter sp900156745--1||s__Achromobacter spanius--1||s__Achromobacter spanius_B--1||s__Achromobacter spanius_C--1||s__Achromobacter spanius_D--1||s__Achromobacter veterisilvae--1||s__Achromobacter xylosoxidans--2||s__Achromobacter xylosoxidans_B--1||s__Achromobacter xylosoxidans_C--1:heptad_counter=MCP-36H--55:lbd_counter=4HB_MCP_1--1:lca_tree=g__Achromobacter:length_avg=125.66666666666667:length_max=154.0:length_min=107.0:length_std=22.615628814310398:length_sum=754.0:mismatch_avg=13.833333333333334:mismatch_max=62.0:mismatch_min=0.0:mismatch_std=23.936722137056833:mismatch_sum=83.0:name=N1111808:qcovhsp_avg=99.60000000000001:qcovhsp_max=100.0:qcovhsp_min=97.6:qcovhsp_std=0.9797958971132735:qcovhsp_sum=597.6:qend_avg=125.5:qend_max=154.0:qend_min=106.0:qend_std=22.915060549778175:qend_sum=753.0:qstart_avg=1.3333333333333333:qstart_max=3.0:qstart_min=1.0:qstart_std=0.816496580927726:qstart_sum=8.0:ref_name_counter=RS_GCF_001557535.2_protein.faa_NZ_CP014315.1_1426@PF00015_full_PFAM.1.161--1||RS_GCF_001571245.1_protein.faa_NZ_BCTK01000001.1_447@PF00015_full_PFAM.320.510--1||RS_GCF_002209535.1_protein.faa_NZ_NJIG01000008.1_111@PF00015_full_PFAM.317.529--1||RS_GCF_002812705.1_protein.faa_NZ_CP025030.1_4445@PF00015_full_PFAM.319.514--1||RS_GCF_003994415.1_protein.faa_NZ_CP034689.1_3730@PF00015_full_PFAM.318.509--2:scovhsp_avg=66.71666666666665:scovhsp_max=81.1:scovhsp_min=51.4:scovhsp_std=13.441936864405614:scovhsp_sum=400.29999999999995:send_avg=137.66666666666666:send_max=166.0:send_min=120.0:send_std=21.905859185767326:send_sum=826.0:sstart_avg=13.0:sstart_max=15.0:sstart_min=10.0:sstart_std=1.7888543819998317:sstart_sum=78.0],c421ce17-1310-4bd2-8654-2a9beaff0697_3@MCPsignal.102.164:5e-09[&&NHX:Sample=rhizpot1:Type=capture:capture_class=c__Gammaproteobacteria:capture_domain=d__Bacteria:capture_family=f__Steroidobacteraceae:capture_genus=g__FEN-1191:capture_order=o__Steroidobacterales:capture_phylum=p__Proteobacteria:capture_species=s__FEN-1191 sp003162555:heptad=MCP-36H])0:5e-09[&&NHX:Sample_counter=rhizpot1--5||rhizpot3--6||rhiztom3--1:Type_counter=GTDB--44||capture--12:besthit_avg=88.31666666666666:besthit_max=100.0:besthit_min=48.4:besthit_std=19.981533141044675:besthit_sum=529.9:bitscore_avg=185.78333333333333:bitscore_max=265.0:bitscore_min=86.7:bitscore_std=62.09059241677974:bitscore_sum=1114.7:capture_class_counter=c__Alphaproteobacteria--1||c__Gammaproteobacteria--11:capture_domain_counter=d__Bacteria--12:capture_family_counter=f__Aeromonadaceae--1||f__Beijerinckiaceae--1||f__Burkholderiaceae--9||f__Steroidobacteraceae--1:capture_genus_counter=g__Achromobacter--8||g__CGMCC-1-18722--1||g__FEN-1191--1||g__Methylobacterium--1||g__Paraburkholderia--1:capture_order_counter=o__Burkholderiales--9||o__Enterobacterales--1||o__Rhizobiales--1||o__Steroidobacterales--1:capture_phylum_counter=p__Proteobacteria--12:capture_species_counter=s__Achromobacter marplatensis--1||s__Achromobacter sp002975275--4||s__Achromobacter spanius--2||s__Achromobacter spanius_C--1||s__CGMCC-1-18722 sp016746085--1||s__FEN-1191 sp003162555--1||s__Methylobacterium sp001425465--1||s__Paraburkholderia caribensis--1:evalue_avg=8.683333333333333e-23:evalue_max=5.21e-22:evalue_min=2.73e-91:evalue_std=2.126973593316727e-22:evalue_sum=5.21e-22:gapopen_avg=0.5:gapopen_max=2.0:gapopen_min=0.0:gapopen_std=0.8366600265340756:gapopen_sum=3.0:gtdb_class_counter=c__Gammaproteobacteria--44:gtdb_domain_counter=d__Bacteria--44:gtdb_family_counter=f__Burkholderiaceae--44:gtdb_genus_counter=g__Achromobacter--44:gtdb_order_counter=o__Burkholderiales--44:gtdb_phylum_counter=p__Proteobacteria--44:gtdb_species_counter=s__Achromobacter aegrifaciens--1||s__Achromobacter agilis--1||s__Achromobacter animicus--1||s__Achromobacter anxifer--1||s__Achromobacter arsenitoxydans--1||s__Achromobacter bronchisepticus_A--1||s__Achromobacter deleyi--1||s__Achromobacter deleyi_A--1||s__Achromobacter denitrificans--1||s__Achromobacter dolens--2||s__Achromobacter insolitus--1||s__Achromobacter insuavis--2||s__Achromobacter insuavis_A--2||s__Achromobacter kerstersii--1||s__Achromobacter marplatensis--1||s__Achromobacter mucicolens--1||s__Achromobacter pestifer--1||s__Achromobacter pestifer_A--1||s__Achromobacter piechaudii--1||s__Achromobacter pulmonis--2||s__Achromobacter pulmonis_A--1||s__Achromobacter ruhlandii--2||s__Achromobacter sp000757485--1||s__Achromobacter sp001428845--1||s__Achromobacter sp002902905--1||s__Achromobacter sp002975275--1||s__Achromobacter sp012928505--1||s__Achromobacter sp014170305--1||s__Achromobacter sp014170335--1||s__Achromobacter sp900156745--1||s__Achromobacter spanius--1||s__Achromobacter spanius_B--1||s__Achromobacter spanius_C--1||s__Achromobacter spanius_D--1||s__Achromobacter veterisilvae--1||s__Achromobacter xylosoxidans--2||s__Achromobacter xylosoxidans_B--1||s__Achromobacter xylosoxidans_C--1:heptad_counter=MCP-36H--56:lbd_counter=4HB_MCP_1--1:lca_tree=g__Achromobacter:length_avg=125.66666666666667:length_max=154.0:length_min=107.0:length_std=22.615628814310398:length_sum=754.0:mismatch_avg=13.833333333333334:mismatch_max=62.0:mismatch_min=0.0:mismatch_std=23.936722137056833:mismatch_sum=83.0:name=N1111810:qcovhsp_avg=99.60000000000001:qcovhsp_max=100.0:qcovhsp_min=97.6:qcovhsp_std=0.9797958971132735:qcovhsp_sum=597.6:qend_avg=125.5:qend_max=154.0:qend_min=106.0:qend_std=22.915060549778175:qend_sum=753.0:qstart_avg=1.3333333333333333:qstart_max=3.0:qstart_min=1.0:qstart_std=0.816496580927726:qstart_sum=8.0:ref_name_counter=RS_GCF_001557535.2_protein.faa_NZ_CP014315.1_1426@PF00015_full_PFAM.1.161--1||RS_GCF_001571245.1_protein.faa_NZ_BCTK01000001.1_447@PF00015_full_PFAM.320.510--1||RS_GCF_002209535.1_protein.faa_NZ_NJIG01000008.1_111@PF00015_full_PFAM.317.529--1||RS_GCF_002812705.1_protein.faa_NZ_CP025030.1_4445@PF00015_full_PFAM.319.514--1||RS_GCF_003994415.1_protein.faa_NZ_CP034689.1_3730@PF00015_full_PFAM.318.509--2:scovhsp_avg=66.71666666666665:scovhsp_max=81.1:scovhsp_min=51.4:scovhsp_std=13.441936864405614:scovhsp_sum=400.29999999999995:send_avg=137.66666666666666:send_max=166.0:send_min=120.0:send_std=21.905859185767326:send_sum=826.0:sstart_avg=13.0:sstart_max=15.0:sstart_min=10.0:sstart_std=1.7888543819998317:sstart_sum=78.0],daf4125d-3a63-4155-88fb-41896f68cb6d_2@MCPsignal.191.252:5e-09[&&NHX:Sample=rhizpot3:Type=capture:capture_class=c__Gammaproteobacteria:capture_domain=d__Bacteria:capture_family=f__Steroidobacteraceae:capture_genus=g__FEN-1191:capture_order=o__Steroidobacterales:capture_phylum=p__Proteobacteria:capture_species=s__FEN-1191 sp003162555:heptad=MCP-36H])0.996:0.210277[&&NHX:Sample_counter=rhizpot1--5||rhizpot3--7||rhiztom3--1:Type_counter=GTDB--44||capture--13:besthit_avg=88.31666666666666:besthit_max=100.0:besthit_min=48.4:besthit_std=19.981533141044675:besthit_sum=529.9:bitscore_avg=185.78333333333333:bitscore_max=265.0:bitscore_min=86.7:bitscore_std=62.09059241677974:bitscore_sum=1114.7:capture_class_counter=c__Alphaproteobacteria--1||c__Gammaproteobacteria--12:capture_domain_counter=d__Bacteria--13:capture_family_counter=f__Aeromonadaceae--1||f__Beijerinckiaceae--1||f__Burkholderiaceae--9||f__Steroidobacteraceae--2:capture_genus_counter=g__Achromobacter--8||g__CGMCC-1-18722--1||g__FEN-1191--2||g__Methylobacterium--1||g__Paraburkholderia--1:capture_order_counter=o__Burkholderiales--9||o__Enterobacterales--1||o__Rhizobiales--1||o__Steroidobacterales--2:capture_phylum_counter=p__Proteobacteria--13:capture_species_counter=s__Achromobacter marplatensis--1||s__Achromobacter sp002975275--4||s__Achromobacter spanius--2||s__Achromobacter spanius_C--1||s__CGMCC-1-18722 sp016746085--1||s__FEN-1191 sp003162555--2||s__Methylobacterium sp001425465--1||s__Paraburkholderia caribensis--1:evalue_avg=8.683333333333333e-23:evalue_max=5.21e-22:evalue_min=2.73e-91:evalue_std=2.126973593316727e-22:evalue_sum=5.21e-22:gapopen_avg=0.5:gapopen_max=2.0:gapopen_min=0.0:gapopen_std=0.8366600265340756:gapopen_sum=3.0:gtdb_class_counter=c__Gammaproteobacteria--44:gtdb_domain_counter=d__Bacteria--44:gtdb_family_counter=f__Burkholderiaceae--44:gtdb_genus_counter=g__Achromobacter--44:gtdb_order_counter=o__Burkholderiales--44:gtdb_phylum_counter=p__Proteobacteria--44:gtdb_species_counter=s__Achromobacter aegrifaciens--1||s__Achromobacter agilis--1||s__Achromobacter animicus--1||s__Achromobacter anxifer--1||s__Achromobacter arsenitoxydans--1||s__Achromobacter bronchisepticus_A--1||s__Achromobacter deleyi--1||s__Achromobacter deleyi_A--1||s__Achromobacter denitrificans--1||s__Achromobacter dolens--2||s__Achromobacter insolitus--1||s__Achromobacter insuavis--2||s__Achromobacter insuavis_A--2||s__Achromobacter kerstersii--1||s__Achromobacter marplatensis--1||s__Achromobacter mucicolens--1||s__Achromobacter pestifer--1||s__Achromobacter pestifer_A--1||s__Achromobacter piechaudii--1||s__Achromobacter pulmonis--2||s__Achromobacter pulmonis_A--1||s__Achromobacter ruhlandii--2||s__Achromobacter sp000757485--1||s__Achromobacter sp001428845--1||s__Achromobacter sp002902905--1||s__Achromobacter sp002975275--1||s__Achromobacter sp012928505--1||s__Achromobacter sp014170305--1||s__Achromobacter sp014170335--1||s__Achromobacter sp900156745--1||s__Achromobacter spanius--1||s__Achromobacter spanius_B--1||s__Achromobacter spanius_C--1||s__Achromobacter spanius_D--1||s__Achromobacter veterisilvae--1||s__Achromobacter xylosoxidans--2||s__Achromobacter xylosoxidans_B--1||s__Achromobacter xylosoxidans_C--1:heptad_counter=MCP-36H--57:lbd_counter=4HB_MCP_1--1:lca_tree=g__Achromobacter:length_avg=125.66666666666667:length_max=154.0:length_min=107.0:length_std=22.615628814310398:length_sum=754.0:mismatch_avg=13.833333333333334:mismatch_max=62.0:mismatch_min=0.0:mismatch_std=23.936722137056833:mismatch_sum=83.0:name=N1111812:qcovhsp_avg=99.60000000000001:qcovhsp_max=100.0:qcovhsp_min=97.6:qcovhsp_std=0.9797958971132735:qcovhsp_sum=597.6:qend_avg=125.5:qend_max=154.0:qend_min=106.0:qend_std=22.915060549778175:qend_sum=753.0:qstart_avg=1.3333333333333333:qstart_max=3.0:qstart_min=1.0:qstart_std=0.816496580927726:qstart_sum=8.0:ref_name_counter=RS_GCF_001557535.2_protein.faa_NZ_CP014315.1_1426@PF00015_full_PFAM.1.161--1||RS_GCF_001571245.1_protein.faa_NZ_BCTK01000001.1_447@PF00015_full_PFAM.320.510--1||RS_GCF_002209535.1_protein.faa_NZ_NJIG01000008.1_111@PF00015_full_PFAM.317.529--1||RS_GCF_002812705.1_protein.faa_NZ_CP025030.1_4445@PF00015_full_PFAM.319.514--1||RS_GCF_003994415.1_protein.faa_NZ_CP034689.1_3730@PF00015_full_PFAM.318.509--2:scovhsp_avg=66.71666666666665:scovhsp_max=81.1:scovhsp_min=51.4:scovhsp_std=13.441936864405614:scovhsp_sum=400.29999999999995:send_avg=137.66666666666666:send_max=166.0:send_min=120.0:send_std=21.905859185767326:send_sum=826.0:sstart_avg=13.0:sstart_max=15.0:sstart_min=10.0:sstart_std=1.7888543819998317:sstart_sum=78.0],((GB_GCA_011772445.1_protein.faa_WVZN01000027.1_74@PF00015_full_PFAM.326.501:0.0105442[&&NHX:Type=GTDB:gtdb_class=c__Gammaproteobacteria:gtdb_domain=d__Bacteria:gtdb_family=f__Burkholderiaceae:gtdb_genus=g__Hydrogenophaga:gtdb_order=o__Burkholderiales:gtdb_phylum=p__Proteobacteria:gtdb_species=s__Hydrogenophaga sp011772445:heptad=MCP-36H:species=d__Bacteria_p__Proteobacteria_c__Gammaproteobacteria_o__Burkholderiales_f__Burkholderiaceae_g__Hydrogenophaga_s__Hydrogenophaga sp011772445],9e6faa59-e089-4af3-89dc-cc9b4056e464_1@MCPsignal.121.203:0.0365903[&&NHX:Sample=rhiztom1:Type=capture:capture_class=c__Gammaproteobacteria:capture_domain=d__Bacteria:capture_family=f__Burkholderiaceae:capture_genus=g__Hydrogenophaga:capture_order=o__Burkholderiales:capture_phylum=p__Proteobacteria:capture_species=s__Hydrogenophaga sp002840835:heptad=MCP-36H])0.982:0.142798[&&NHX:Sample_counter=rhiztom1--1:Type_counter=GTDB--1||capture--1:capture_class_counter=c__Gammaproteobacteria--1:capture_domain_counter=d__Bacteria--1:capture_family_counter=f__Burkholderiaceae--1:capture_genus_counter=g__Hydrogenophaga--1:capture_order_counter=o__Burkholderiales--1:capture_phylum_counter=p__Proteobacteria--1:capture_species_counter=s__Hydrogenophaga sp002840835--1:gtdb_class_counter=c__Gammaproteobacteria--1:gtdb_domain_counter=d__Bacteria--1:gtdb_family_counter=f__Burkholderiaceae--1:gtdb_genus_counter=g__Hydrogenophaga--1:gtdb_order_counter=o__Burkholderiales--1:gtdb_phylum_counter=p__Proteobacteria--1:gtdb_species_counter=s__Hydrogenophaga sp011772445--1:heptad_counter=MCP-36H--2:lbd_counter=:lca_tree=s__Hydrogenophaga sp011772445:name=N1111815:ref_name_counter=],((d3eebf6a-c210-4992-a120-47f2efbe6b93_2@MCPsignal.22.134:0.175181[&&NHX:Sample=rhizpot2:Type=capture:besthit=78.4:bitscore=154.0:capture_class=c__Gammaproteobacteria:capture_domain=d__Bacteria:capture_family=f__Burkholderiaceae:capture_genus=g__Achromobacter:capture_order=o__Burkholderiales:capture_phylum=p__Proteobacteria:capture_species=s__Achromobacter xylosoxidans_C:evalue=1.76e-48:gapopen=0.0:heptad=MCP-36H:length=111.0:mismatch=24.0:qcovhsp=99.1:qend=111.0:qstart=1.0:ref_name=RS_GCF_001425165.1_protein.faa_NZ_LMDU01000002.1_126@PF00015_full_PFAM.319.506:scovhsp=59.4:send=153.0:sstart=43.0],((5e6b84d4-9b9c-477e-b6dd-bbfec50ebb26_4@MCPsignal.161.253:0.113367[&&NHX:Sample=rhizpot3:Type=capture:capture_class=c__Gammaproteobacteria:capture_domain=d__Bacteria:capture_family=f__Burkholderiaceae:capture_genus=g__Paraburkholderia:capture_order=o__Burkholderiales:capture_phylum=p__Proteobacteria:capture_species=s__Paraburkholderia diazotrophica:heptad=MCP-36H],(RS_GCF_001425825.1_protein.faa_NZ_LMDM01000007.1_34@PF00015_full_PFAM.323.504:0.0105166[&&NHX:Type=GTDB:gtdb_class=c__Gammaproteobacteria:gtdb_domain=d__Bacteria:gtdb_family=f__Burkholderiaceae:gtdb_genus=g__Rhizobacter:gtdb_order=o__Burkholderiales:gtdb_phylum=p__Proteobacteria:gtdb_species=s__Rhizobacter sp001425825:heptad=MCP-36H:species=d__Bacteria_p__Proteobacteria_c__Gammaproteobacteria_o__Burkholderiales_f__Burkholderiaceae_g__Rhizobacter_s__Rhizobacter sp001425825],RS_GCF_012275445.1_protein.faa_NZ_JAAZQK010000002.1_540@PF00015_full_PFAM.325.504:0.00165688[&&NHX:Type=GTDB:gtdb_class=c__Gammaproteobacteria:gtdb_domain=d__Bacteria:gtdb_family=f__Burkholderiaceae:gtdb_genus=g__Rhizobacter:gtdb_order=o__Burkholderiales:gtdb_phylum=p__Proteobacteria:gtdb_species=s__Rhizobacter sp012275445:heptad=MCP-36H:species=d__Bacteria_p__Proteobacteria_c__Gammaproteobacteria_o__Burkholderiales_f__Burkholderiaceae_g__Rhizobacter_s__Rhizobacter sp012275445])0.94:0.0621761[&&NHX:Sample_counter=:Type_counter=GTDB--2:capture_class_counter=:capture_domain_counter=:capture_family_counter=:capture_genus_counter=:capture_order_counter=:capture_phylum_counter=:capture_species_counter=:evoltype=D:gtdb_class_counter=c__Gammaproteobacteria--2:gtdb_domain_counter=d__Bacteria--2:gtdb_family_counter=f__Burkholderiaceae--2:gtdb_genus_counter=g__Rhizobacter--2:gtdb_order_counter=o__Burkholderiales--2:gtdb_phylum_counter=p__Proteobacteria--2:gtdb_species_counter=s__Rhizobacter sp001425825--1||s__Rhizobacter sp012275445--1:heptad_counter=MCP-36H--2:lbd_counter=:lca=d__Bacteria:lca_tree=g__Rhizobacter:name=N1111820:ref_name_counter=])0.666:0.00850883[&&NHX:Sample_counter=rhizpot3--1:Type_counter=GTDB--2||capture--1:capture_class_counter=c__Gammaproteobacteria--1:capture_domain_counter=d__Bacteria--1:capture_family_counter=f__Burkholderiaceae--1:capture_genus_counter=g__Paraburkholderia--1:capture_order_counter=o__Burkholderiales--1:capture_phylum_counter=p__Proteobacteria--1:capture_species_counter=s__Paraburkholderia diazotrophica--1:gtdb_class_counter=c__Gammaproteobacteria--2:gtdb_domain_counter=d__Bacteria--2:gtdb_family_counter=f__Burkholderiaceae--2:gtdb_genus_counter=g__Rhizobacter--2:gtdb_order_counter=o__Burkholderiales--2:gtdb_phylum_counter=p__Proteobacteria--2:gtdb_species_counter=s__Rhizobacter sp001425825--1||s__Rhizobacter sp012275445--1:heptad_counter=MCP-36H--3:lbd_counter=:lca_tree=g__Rhizobacter:name=N1111821:ref_name_counter=],(RS_GCF_012932665.1_protein.faa_NZ_JABBHK010000004.1_300@PF00015_full_PFAM.324.509:0.00673991[&&NHX:Type=GTDB:gtdb_class=c__Gammaproteobacteria:gtdb_domain=d__Bacteria:gtdb_family=f__Burkholderiaceae:gtdb_genus=g__Rhizobacter:gtdb_order=o__Burkholderiales:gtdb_phylum=p__Proteobacteria:gtdb_species=s__Rhizobacter sp012932665:heptad=MCP-36H:species=d__Bacteria_p__Proteobacteria_c__Gammaproteobacteria_o__Burkholderiales_f__Burkholderiaceae_g__Rhizobacter_s__Rhizobacter sp012932665],RS_GCF_000799605.1_protein.faa_NZ_JUGZ01000034.1_2@PF00015_full_PFAM.320.504:0.0248225[&&NHX:Type=GTDB:gtdb_class=c__Gammaproteobacteria:gtdb_domain=d__Bacteria:gtdb_family=f__Burkholderiaceae:gtdb_genus=g__Rhizobacter:gtdb_order=o__Burkholderiales:gtdb_phylum=p__Proteobacteria:gtdb_species=s__Rhizobacter sp000799605:heptad=MCP-36H:species=d__Bacteria_p__Proteobacteria_c__Gammaproteobacteria_o__Burkholderiales_f__Burkholderiaceae_g__Rhizobacter_s__Rhizobacter sp000799605])0.999:0.0888292[&&NHX:Sample_counter=:Type_counter=GTDB--2:capture_class_counter=:capture_domain_counter=:capture_family_counter=:capture_genus_counter=:capture_order_counter=:capture_phylum_counter=:capture_species_counter=:evoltype=D:gtdb_class_counter=c__Gammaproteobacteria--2:gtdb_domain_counter=d__Bacteria--2:gtdb_family_counter=f__Burkholderiaceae--2:gtdb_genus_counter=g__Rhizobacter--2:gtdb_order_counter=o__Burkholderiales--2:gtdb_phylum_counter=p__Proteobacteria--2:gtdb_species_counter=s__Rhizobacter sp000799605--1||s__Rhizobacter sp012932665--1:heptad_counter=MCP-36H--2:lbd_counter=:lca=d__Bacteria:lca_tree=g__Rhizobacter:name=N1111824:ref_name_counter=])0.34:0.0107481[&&NHX:Sample_counter=rhizpot3--1:Type_counter=GTDB--4||capture--1:capture_class_counter=c__Gammaproteobacteria--1:capture_domain_counter=d__Bacteria--1:capture_family_counter=f__Burkholderiaceae--1:capture_genus_counter=g__Paraburkholderia--1:capture_order_counter=o__Burkholderiales--1:capture_phylum_counter=p__Proteobacteria--1:capture_species_counter=s__Paraburkholderia diazotrophica--1:gtdb_class_counter=c__Gammaproteobacteria--4:gtdb_domain_counter=d__Bacteria--4:gtdb_family_counter=f__Burkholderiaceae--4:gtdb_genus_counter=g__Rhizobacter--4:gtdb_order_counter=o__Burkholderiales--4:gtdb_phylum_counter=p__Proteobacteria--4:gtdb_species_counter=s__Rhizobacter sp000799605--1||s__Rhizobacter sp001425825--1||s__Rhizobacter sp012275445--1||s__Rhizobacter sp012932665--1:heptad_counter=MCP-36H--5:lbd_counter=:lca_tree=g__Rhizobacter:name=N1111825:ref_name_counter=])0.819:0.0289382[&&NHX:Sample_counter=rhizpot2--1||rhizpot3--1:Type_counter=GTDB--4||capture--2:besthit_avg=78.4:besthit_max=78.4:besthit_min=78.4:besthit_std=0:besthit_sum=78.4:bitscore_avg=154.0:bitscore_max=154.0:bitscore_min=154.0:bitscore_std=0:bitscore_sum=154.0:capture_class_counter=c__Gammaproteobacteria--2:capture_domain_counter=d__Bacteria--2:capture_family_counter=f__Burkholderiaceae--2:capture_genus_counter=g__Achromobacter--1||g__Paraburkholderia--1:capture_order_counter=o__Burkholderiales--2:capture_phylum_counter=p__Proteobacteria--2:capture_species_counter=s__Achromobacter xylosoxidans_C--1||s__Paraburkholderia diazotrophica--1:evalue_avg=1.76e-48:evalue_max=1.76e-48:evalue_min=1.76e-48:evalue_std=0:evalue_sum=1.76e-48:gapopen_avg=0.0:gapopen_max=0.0:gapopen_min=0.0:gapopen_std=0:gapopen_sum=0.0:gtdb_class_counter=c__Gammaproteobacteria--4:gtdb_domain_counter=d__Bacteria--4:gtdb_family_counter=f__Burkholderiaceae--4:gtdb_genus_counter=g__Rhizobacter--4:gtdb_order_counter=o__Burkholderiales--4:gtdb_phylum_counter=p__Proteobacteria--4:gtdb_species_counter=s__Rhizobacter sp000799605--1||s__Rhizobacter sp001425825--1||s__Rhizobacter sp012275445--1||s__Rhizobacter sp012932665--1:heptad_counter=MCP-36H--6:lbd_counter=:lca_tree=g__Rhizobacter:length_avg=111.0:length_max=111.0:length_min=111.0:length_std=0:length_sum=111.0:mismatch_avg=24.0:mismatch_max=24.0:mismatch_min=24.0:mismatch_std=0:mismatch_sum=24.0:name=N1111826:qcovhsp_avg=99.1:qcovhsp_max=99.1:qcovhsp_min=99.1:qcovhsp_std=0:qcovhsp_sum=99.1:qend_avg=111.0:qend_max=111.0:qend_min=111.0:qend_std=0:qend_sum=111.0:qstart_avg=1.0:qstart_max=1.0:qstart_min=1.0:qstart_std=0:qstart_sum=1.0:ref_name_counter=RS_GCF_001425165.1_protein.faa_NZ_LMDU01000002.1_126@PF00015_full_PFAM.319.506--1:scovhsp_avg=59.4:scovhsp_max=59.4:scovhsp_min=59.4:scovhsp_std=0:scovhsp_sum=59.4:send_avg=153.0:send_max=153.0:send_min=153.0:send_std=0:send_sum=153.0:sstart_avg=43.0:sstart_max=43.0:sstart_min=43.0:sstart_std=0:sstart_sum=43.0],(((((GB_GCA_903643055.1_protein.faa_CAHJWV010000511.1_7@PF00015_full_PFAM.320.383:0.337736[&&NHX:Type=GTDB:gtdb_class=c__Gammaproteobacteria:gtdb_domain=d__Bacteria:gtdb_family=f__Burkholderiaceae:gtdb_genus=g__Rhizobacter:gtdb_order=o__Burkholderiales:gtdb_phylum=p__Proteobacteria:gtdb_species=s__Rhizobacter sp903643055:heptad=MCP-36H:species=d__Bacteria_p__Proteobacteria_c__Gammaproteobacteria_o__Burkholderiales_f__Burkholderiaceae_g__Rhizobacter_s__Rhizobacter sp903643055],(RS_GCF_900113225.1_protein.faa_NZ_FOZE01000001.1_2038@PF00015_full_PFAM.320.506:5e-09[&&NHX:Type=GTDB:gtdb_class=c__Gammaproteobacteria:gtdb_domain=d__Bacteria:gtdb_family=f__Burkholderiaceae:gtdb_genus=g__Mitsuaria:gtdb_order=o__Burkholderiales:gtdb_phylum=p__Proteobacteria:gtdb_species=s__Mitsuaria sp900113225:heptad=MCP-36H:species=d__Bacteria_p__Proteobacteria_c__Gammaproteobacteria_o__Burkholderiales_f__Burkholderiaceae_g__Mitsuaria_s__Mitsuaria sp900113225],RS_GCF_002761755.1_protein.faa_NZ_PEOG01000066.1_6@PF00015_full_PFAM.323.510:0.0199657[&&NHX:Type=GTDB:gtdb_class=c__Gammaproteobacteria:gtdb_domain=d__Bacteria:gtdb_family=f__Burkholderiaceae:gtdb_genus=g__Mitsuaria:gtdb_order=o__Burkholderiales:gtdb_phylum=p__Proteobacteria:gtdb_species=s__Mitsuaria sp002761755:heptad=MCP-36H:species=d__Bacteria_p__Proteobacteria_c__Gammaproteobacteria_o__Burkholderiales_f__Burkholderiaceae_g__Mitsuaria_s__Mitsuaria sp002761755])0.877:0.0487763[&&NHX:Sample_counter=:Type_counter=GTDB--2:capture_class_counter=:capture_domain_counter=:capture_family_counter=:capture_genus_counter=:capture_order_counter=:capture_phylum_counter=:capture_species_counter=:evoltype=D:gtdb_class_counter=c__Gammaproteobacteria--2:gtdb_domain_counter=d__Bacteria--2:gtdb_family_counter=f__Burkholderiaceae--2:gtdb_genus_counter=g__Mitsuaria--2:gtdb_order_counter=o__Burkholderiales--2:gtdb_phylum_counter=p__Proteobacteria--2:gtdb_species_counter=s__Mitsuaria sp002761755--1||s__Mitsuaria sp900113225--1:heptad_counter=MCP-36H--2:lbd_counter=:lca=d__Bacteria:lca_tree=g__Mitsuaria:name=N1111830:ref_name_counter=])0.348:0.00647429[&&NHX:Sample_counter=:Type_counter=GTDB--3:capture_class_counter=:capture_domain_counter=:capture_family_counter=:capture_genus_counter=:capture_order_counter=:capture_phylum_counter=:capture_species_counter=:evoltype=D:gtdb_class_counter=c__Gammaproteobacteria--3:gtdb_domain_counter=d__Bacteria--3:gtdb_family_counter=f__Burkholderiaceae--3:gtdb_genus_counter=g__Mitsuaria--2||g__Rhizobacter--1:gtdb_order_counter=o__Burkholderiales--3:gtdb_phylum_counter=p__Proteobacteria--3:gtdb_species_counter=s__Mitsuaria sp002761755--1||s__Mitsuaria sp900113225--1||s__Rhizobacter sp903643055--1:heptad_counter=MCP-36H--3:lbd_counter=:lca=d__Bacteria:lca_tree=f__Burkholderiaceae:name=N1111831:ref_name_counter=],53703c71-4567-4fbd-a815-db034c161830_5@MCPsignal.414.479:5e-09[&&NHX:Sample=rhiztom1:Type=capture:capture_class=c__Gammaproteobacteria:capture_domain=d__Bacteria:capture_family=f__Burkholderiaceae:capture_genus=g__Massilia:capture_order=o__Burkholderiales:capture_phylum=p__Proteobacteria:capture_species=s__Massilia aurea_A:heptad=MCP-36H])0.857:0.0241936[&&NHX:Sample_counter=rhiztom1--1:Type_counter=GTDB--3||capture--1:capture_class_counter=c__Gammaproteobacteria--1:capture_domain_counter=d__Bacteria--1:capture_family_counter=f__Burkholderiaceae--1:capture_genus_counter=g__Massilia--1:capture_order_counter=o__Burkholderiales--1:capture_phylum_counter=p__Proteobacteria--1:capture_species_counter=s__Massilia aurea_A--1:gtdb_class_counter=c__Gammaproteobacteria--3:gtdb_domain_counter=d__Bacteria--3:gtdb_family_counter=f__Burkholderiaceae--3:gtdb_genus_counter=g__Mitsuaria--2||g__Rhizobacter--1:gtdb_order_counter=o__Burkholderiales--3:gtdb_phylum_counter=p__Proteobacteria--3:gtdb_species_counter=s__Mitsuaria sp002761755--1||s__Mitsuaria sp900113225--1||s__Rhizobacter sp903643055--1:heptad_counter=MCP-36H--4:lbd_counter=:lca_tree=f__Burkholderiaceae:name=N1111833:ref_name_counter=],(((0aa4df45-28bb-4bb2-b2ce-d32f839c14d2_6@MCPsignal.187.285:5e-09[&&NHX:Sample=rhizpot1:Type=capture:besthit=82.7:bitscore=142.0:capture_class=c__Gammaproteobacteria:capture_domain=d__Bacteria:capture_family=f__Burkholderiaceae:capture_genus=g__Xylophilus:capture_order=o__Burkholderiales:capture_phylum=p__Proteobacteria:capture_species=s__Xylophilus sp016428875:evalue=4.91e-44:gapopen=0.0:heptad=MCP-36H:length=98.0:mismatch=17.0:qcovhsp=100.0:qend=98.0:qstart=1.0:ref_name=RS_GCF_900113225.1_protein.faa_NZ_FOZE01000001.1_2038@PF00015_full_PFAM.320.506:scovhsp=52.7:send=161.0:sstart=64.0],528ad95e-c3e1-48eb-abdf-162eab36d335_2@MCPsignal.153.308:5e-09[&&NHX:Sample=rhizpot1:Type=capture:besthit=83.2:bitscore=222.0:capture_class=c__Gammaproteobacteria:capture_domain=d__Bacteria:capture_family=f__Burkholderiaceae:capture_genus=g__Achromobacter:capture_order=o__Burkholderiales:capture_phylum=p__Proteobacteria:capture_species=s__Achromobacter xylosoxidans_C:evalue=1.17e-74:gapopen=0.0:heptad=MCP-36H:length=155.0:mismatch=26.0:qcovhsp=100.0:qend=155.0:qstart=1.0:ref_name=RS_GCF_900113225.1_protein.faa_NZ_FOZE01000001.1_2038@PF00015_full_PFAM.320.506:scovhsp=83.3:send=161.0:sstart=7.0])0.939:0.0361114[&&NHX:Sample_counter=rhizpot1--2:Type_counter=capture--2:besthit_avg=82.95:besthit_max=83.2:besthit_min=82.7:besthit_std=0.3535533905932738:besthit_sum=165.9:bitscore_avg=182.0:bitscore_max=222.0:bitscore_min=142.0:bitscore_std=56.568542494923804:bitscore_sum=364.0:capture_class_counter=c__Gammaproteobacteria--2:capture_domain_counter=d__Bacteria--2:capture_family_counter=f__Burkholderiaceae--2:capture_genus_counter=g__Achromobacter--1||g__Xylophilus--1:capture_order_counter=o__Burkholderiales--2:capture_phylum_counter=p__Proteobacteria--2:capture_species_counter=s__Achromobacter xylosoxidans_C--1||s__Xylophilus sp016428875--1:evalue_avg=2.455e-44:evalue_max=4.91e-44:evalue_min=1.17e-74:evalue_std=3.471894295625948e-44:evalue_sum=4.91e-44:gapopen_avg=0.0:gapopen_max=0.0:gapopen_min=0.0:gapopen_std=0.0:gapopen_sum=0.0:gtdb_class_counter=:gtdb_domain_counter=:gtdb_family_counter=:gtdb_genus_counter=:gtdb_order_counter=:gtdb_phylum_counter=:gtdb_species_counter=:heptad_counter=MCP-36H--2:lbd_counter=:length_avg=126.5:length_max=155.0:length_min=98.0:length_std=40.30508652763321:length_sum=253.0:mismatch_avg=21.5:mismatch_max=26.0:mismatch_min=17.0:mismatch_std=6.363961030678928:mismatch_sum=43.0:name=N1111836:qcovhsp_avg=100.0:qcovhsp_max=100.0:qcovhsp_min=100.0:qcovhsp_std=0.0:qcovhsp_sum=200.0:qend_avg=126.5:qend_max=155.0:qend_min=98.0:qend_std=40.30508652763321:qend_sum=253.0:qstart_avg=1.0:qstart_max=1.0:qstart_min=1.0:qstart_std=0.0:qstart_sum=2.0:ref_name_counter=RS_GCF_900113225.1_protein.faa_NZ_FOZE01000001.1_2038@PF00015_full_PFAM.320.506--2:scovhsp_avg=68.0:scovhsp_max=83.3:scovhsp_min=52.7:scovhsp_std=21.63746750430835:scovhsp_sum=136.0:send_avg=161.0:send_max=161.0:send_min=161.0:send_std=0.0:send_sum=322.0:sstart_avg=35.5:sstart_max=64.0:sstart_min=7.0:sstart_std=40.30508652763321:sstart_sum=71.0],(9e457b8c-80b0-41b6-b75d-d5efae72e11f_2@MCPsignal.190.278:0.0512171[&&NHX:Sample=rhizpot2:Type=capture:capture_class=c__Gammaproteobacteria:capture_domain=d__Bacteria:capture_family=f__Thiobacillaceae:capture_genus=g__Thiobacillus:capture_order=o__Burkholderiales:capture_phylum=p__Proteobacteria:capture_species=s__Thiobacillus sp016195805:heptad=MCP-36H],(3cb65e61-851c-4323-a812-0ebf65a95793_5@MCPsignal.193.257:0.0377238[&&NHX:Sample=rhizpot3:Type=capture:capture_class=c__Gammaproteobacteria:capture_domain=d__Bacteria:capture_family=f__Burkholderiaceae:capture_genus=g__Pelomonas:capture_order=o__Burkholderiales:capture_phylum=p__Proteobacteria:capture_species=s__Pelomonas sp001425165:heptad=MCP-36H],(RS_GCF_001425165.1_protein.faa_NZ_LMDU01000002.1_126@PF00015_full_PFAM.319.506:5e-09[&&NHX:Type=GTDB:gtdb_class=c__Gammaproteobacteria:gtdb_domain=d__Bacteria:gtdb_family=f__Burkholderiaceae:gtdb_genus=g__Pelomonas:gtdb_order=o__Burkholderiales:gtdb_phylum=p__Proteobacteria:gtdb_species=s__Pelomonas sp001425165:heptad=MCP-36H:species=d__Bacteria_p__Proteobacteria_c__Gammaproteobacteria_o__Burkholderiales_f__Burkholderiaceae_g__Pelomonas_s__Pelomonas sp001425165],8141d7f8-3e0d-5863-be29-5f74e1d9886f_4@MCPsignal.88.164:5e-09[&&NHX:Sample=rhizpot2:Type=capture:capture_class=c__Gammaproteobacteria:capture_domain=d__Bacteria:capture_family=f__Burkholderiaceae:capture_genus=g__Pelomonas:capture_order=o__Burkholderiales:capture_phylum=p__Proteobacteria:capture_species=s__Pelomonas sp001425165:heptad=MCP-36H])0.352:5e-09[&&NHX:Sample_counter=rhizpot2--1:Type_counter=GTDB--1||capture--1:capture_class_counter=c__Gammaproteobacteria--1:capture_domain_counter=d__Bacteria--1:capture_family_counter=f__Burkholderiaceae--1:capture_genus_counter=g__Pelomonas--1:capture_order_counter=o__Burkholderiales--1:capture_phylum_counter=p__Proteobacteria--1:capture_species_counter=s__Pelomonas sp001425165--1:gtdb_class_counter=c__Gammaproteobacteria--1:gtdb_domain_counter=d__Bacteria--1:gtdb_family_counter=f__Burkholderiaceae--1:gtdb_genus_counter=g__Pelomonas--1:gtdb_order_counter=o__Burkholderiales--1:gtdb_phylum_counter=p__Proteobacteria--1:gtdb_species_counter=s__Pelomonas sp001425165--1:heptad_counter=MCP-36H--2:lbd_counter=:lca_tree=s__Pelomonas sp001425165:name=N1111841:ref_name_counter=])0:5e-09[&&NHX:Sample_counter=rhizpot2--1||rhizpot3--1:Type_counter=GTDB--1||capture--2:capture_class_counter=c__Gammaproteobacteria--2:capture_domain_counter=d__Bacteria--2:capture_family_counter=f__Burkholderiaceae--2:capture_genus_counter=g__Pelomonas--2:capture_order_counter=o__Burkholderiales--2:capture_phylum_counter=p__Proteobacteria--2:capture_species_counter=s__Pelomonas sp001425165--2:gtdb_class_counter=c__Gammaproteobacteria--1:gtdb_domain_counter=d__Bacteria--1:gtdb_family_counter=f__Burkholderiaceae--1:gtdb_genus_counter=g__Pelomonas--1:gtdb_order_counter=o__Burkholderiales--1:gtdb_phylum_counter=p__Proteobacteria--1:gtdb_species_counter=s__Pelomonas sp001425165--1:heptad_counter=MCP-36H--3:lbd_counter=:lca_tree=s__Pelomonas sp001425165:name=N1111842:ref_name_counter=])0.997:0.0706859[&&NHX:Sample_counter=rhizpot2--2||rhizpot3--1:Type_counter=GTDB--1||capture--3:capture_class_counter=c__Gammaproteobacteria--3:capture_domain_counter=d__Bacteria--3:capture_family_counter=f__Burkholderiaceae--2||f__Thiobacillaceae--1:capture_genus_counter=g__Pelomonas--2||g__Thiobacillus--1:capture_order_counter=o__Burkholderiales--3:capture_phylum_counter=p__Proteobacteria--3:capture_species_counter=s__Pelomonas sp001425165--2||s__Thiobacillus sp016195805--1:gtdb_class_counter=c__Gammaproteobacteria--1:gtdb_domain_counter=d__Bacteria--1:gtdb_family_counter=f__Burkholderiaceae--1:gtdb_genus_counter=g__Pelomonas--1:gtdb_order_counter=o__Burkholderiales--1:gtdb_phylum_counter=p__Proteobacteria--1:gtdb_species_counter=s__Pelomonas sp001425165--1:heptad_counter=MCP-36H--4:lbd_counter=:lca_tree=s__Pelomonas sp001425165:name=N1111843:ref_name_counter=])0.36:0.0122328[&&NHX:Sample_counter=rhizpot1--2||rhizpot2--2||rhizpot3--1:Type_counter=GTDB--1||capture--5:besthit_avg=82.95:besthit_max=83.2:besthit_min=82.7:besthit_std=0.3535533905932738:besthit_sum=165.9:bitscore_avg=182.0:bitscore_max=222.0:bitscore_min=142.0:bitscore_std=56.568542494923804:bitscore_sum=364.0:capture_class_counter=c__Gammaproteobacteria--5:capture_domain_counter=d__Bacteria--5:capture_family_counter=f__Burkholderiaceae--4||f__Thiobacillaceae--1:capture_genus_counter=g__Achromobacter--1||g__Pelomonas--2||g__Thiobacillus--1||g__Xylophilus--1:capture_order_counter=o__Burkholderiales--5:capture_phylum_counter=p__Proteobacteria--5:capture_species_counter=s__Achromobacter xylosoxidans_C--1||s__Pelomonas sp001425165--2||s__Thiobacillus sp016195805--1||s__Xylophilus sp016428875--1:evalue_avg=2.455e-44:evalue_max=4.91e-44:evalue_min=1.17e-74:evalue_std=3.471894295625948e-44:evalue_sum=4.91e-44:gapopen_avg=0.0:gapopen_max=0.0:gapopen_min=0.0:gapopen_std=0.0:gapopen_sum=0.0:gtdb_class_counter=c__Gammaproteobacteria--1:gtdb_domain_counter=d__Bacteria--1:gtdb_family_counter=f__Burkholderiaceae--1:gtdb_genus_counter=g__Pelomonas--1:gtdb_order_counter=o__Burkholderiales--1:gtdb_phylum_counter=p__Proteobacteria--1:gtdb_species_counter=s__Pelomonas sp001425165--1:heptad_counter=MCP-36H--6:lbd_counter=:lca_tree=s__Pelomonas sp001425165:length_avg=126.5:length_max=155.0:length_min=98.0:length_std=40.30508652763321:length_sum=253.0:mismatch_avg=21.5:mismatch_max=26.0:mismatch_min=17.0:mismatch_std=6.363961030678928:mismatch_sum=43.0:name=N1111844:qcovhsp_avg=100.0:qcovhsp_max=100.0:qcovhsp_min=100.0:qcovhsp_std=0.0:qcovhsp_sum=200.0:qend_avg=126.5:qend_max=155.0:qend_min=98.0:qend_std=40.30508652763321:qend_sum=253.0:qstart_avg=1.0:qstart_max=1.0:qstart_min=1.0:qstart_std=0.0:qstart_sum=2.0:ref_name_counter=RS_GCF_900113225.1_protein.faa_NZ_FOZE01000001.1_2038@PF00015_full_PFAM.320.506--2:scovhsp_avg=68.0:scovhsp_max=83.3:scovhsp_min=52.7:scovhsp_std=21.63746750430835:scovhsp_sum=136.0:send_avg=161.0:send_max=161.0:send_min=161.0:send_std=0.0:send_sum=322.0:sstart_avg=35.5:sstart_max=64.0:sstart_min=7.0:sstart_std=40.30508652763321:sstart_sum=71.0],d3ce4b91-1a95-4f2b-8e05-fafbe039f287_1@MCPsignal.242.342:0.0392537[&&NHX:Sample=rhizpot3:Type=capture:besthit=84.0:bitscore=149.0:capture_class=c__Gammaproteobacteria:capture_domain=d__Bacteria:capture_family=f__Chromatiaceae:capture_genus=g__Thiocystis:capture_order=o__Chromatiales:capture_phylum=p__Proteobacteria:capture_species=s__Thiocystis violacea:evalue=9.89e-47:gapopen=0.0:heptad=MCP-36H:length=100.0:mismatch=16.0:qcovhsp=100.0:qend=100.0:qstart=1.0:ref_name=RS_GCF_900113225.1_protein.faa_NZ_FOZE01000001.1_2038@PF00015_full_PFAM.320.506:scovhsp=53.8:send=161.0:sstart=62.0])0.769:0.0143865[&&NHX:Sample_counter=rhizpot1--2||rhizpot2--2||rhizpot3--2:Type_counter=GTDB--1||capture--6:besthit_avg=83.3:besthit_max=84.0:besthit_min=82.7:besthit_std=0.6557438524301986:besthit_sum=249.89999999999998:bitscore_avg=171.0:bitscore_max=222.0:bitscore_min=142.0:bitscore_std=44.30575583375144:bitscore_sum=513.0:capture_class_counter=c__Gammaproteobacteria--6:capture_domain_counter=d__Bacteria--6:capture_family_counter=f__Burkholderiaceae--4||f__Chromatiaceae--1||f__Thiobacillaceae--1:capture_genus_counter=g__Achromobacter--1||g__Pelomonas--2||g__Thiobacillus--1||g__Thiocystis--1||g__Xylophilus--1:capture_order_counter=o__Burkholderiales--5||o__Chromatiales--1:capture_phylum_counter=p__Proteobacteria--6:capture_species_counter=s__Achromobacter xylosoxidans_C--1||s__Pelomonas sp001425165--2||s__Thiobacillus sp016195805--1||s__Thiocystis violacea--1||s__Xylophilus sp016428875--1:evalue_avg=1.6399633333333333e-44:evalue_max=4.91e-44:evalue_min=1.17e-74:evalue_std=2.831939142007351e-44:evalue_sum=4.91989e-44:gapopen_avg=0.0:gapopen_max=0.0:gapopen_min=0.0:gapopen_std=0.0:gapopen_sum=0.0:gtdb_class_counter=c__Gammaproteobacteria--1:gtdb_domain_counter=d__Bacteria--1:gtdb_family_counter=f__Burkholderiaceae--1:gtdb_genus_counter=g__Pelomonas--1:gtdb_order_counter=o__Burkholderiales--1:gtdb_phylum_counter=p__Proteobacteria--1:gtdb_species_counter=s__Pelomonas sp001425165--1:heptad_counter=MCP-36H--7:lbd_counter=:lca_tree=s__Pelomonas sp001425165:length_avg=117.66666666666667:length_max=155.0:length_min=98.0:length_std=32.34707611722168:length_sum=353.0:mismatch_avg=19.666666666666668:mismatch_max=26.0:mismatch_min=16.0:mismatch_std=5.507570547286101:mismatch_sum=59.0:name=N1111846:qcovhsp_avg=100.0:qcovhsp_max=100.0:qcovhsp_min=100.0:qcovhsp_std=0.0:qcovhsp_sum=300.0:qend_avg=117.66666666666667:qend_max=155.0:qend_min=98.0:qend_std=32.34707611722168:qend_sum=353.0:qstart_avg=1.0:qstart_max=1.0:qstart_min=1.0:qstart_std=0.0:qstart_sum=3.0:ref_name_counter=RS_GCF_900113225.1_protein.faa_NZ_FOZE01000001.1_2038@PF00015_full_PFAM.320.506--3:scovhsp_avg=63.26666666666667:scovhsp_max=83.3:scovhsp_min=52.7:scovhsp_std=17.35809129291966:scovhsp_sum=189.8:send_avg=161.0:send_max=161.0:send_min=161.0:send_std=0.0:send_sum=483.0:sstart_avg=44.333333333333336:sstart_max=64.0:sstart_min=7.0:sstart_std=32.34707611722168:sstart_sum=133.0])0.897:0.0198884[&&NHX:Sample_counter=rhizpot1--2||rhizpot2--2||rhizpot3--2||rhiztom1--1:Type_counter=GTDB--4||capture--7:besthit_avg=83.3:besthit_max=84.0:besthit_min=82.7:besthit_std=0.6557438524301986:besthit_sum=249.89999999999998:bitscore_avg=171.0:bitscore_max=222.0:bitscore_min=142.0:bitscore_std=44.30575583375144:bitscore_sum=513.0:capture_class_counter=c__Gammaproteobacteria--7:capture_domain_counter=d__Bacteria--7:capture_family_counter=f__Burkholderiaceae--5||f__Chromatiaceae--1||f__Thiobacillaceae--1:capture_genus_counter=g__Achromobacter--1||g__Massilia--1||g__Pelomonas--2||g__Thiobacillus--1||g__Thiocystis--1||g__Xylophilus--1:capture_order_counter=o__Burkholderiales--6||o__Chromatiales--1:capture_phylum_counter=p__Proteobacteria--7:capture_species_counter=s__Achromobacter xylosoxidans_C--1||s__Massilia aurea_A--1||s__Pelomonas sp001425165--2||s__Thiobacillus sp016195805--1||s__Thiocystis violacea--1||s__Xylophilus sp016428875--1:evalue_avg=1.6399633333333333e-44:evalue_max=4.91e-44:evalue_min=1.17e-74:evalue_std=2.831939142007351e-44:evalue_sum=4.91989e-44:gapopen_avg=0.0:gapopen_max=0.0:gapopen_min=0.0:gapopen_std=0.0:gapopen_sum=0.0:gtdb_class_counter=c__Gammaproteobacteria--4:gtdb_domain_counter=d__Bacteria--4:gtdb_family_counter=f__Burkholderiaceae--4:gtdb_genus_counter=g__Mitsuaria--2||g__Pelomonas--1||g__Rhizobacter--1:gtdb_order_counter=o__Burkholderiales--4:gtdb_phylum_counter=p__Proteobacteria--4:gtdb_species_counter=s__Mitsuaria sp002761755--1||s__Mitsuaria sp900113225--1||s__Pelomonas sp001425165--1||s__Rhizobacter sp903643055--1:heptad_counter=MCP-36H--11:lbd_counter=:lca_tree=f__Burkholderiaceae:length_avg=117.66666666666667:length_max=155.0:length_min=98.0:length_std=32.34707611722168:length_sum=353.0:mismatch_avg=19.666666666666668:mismatch_max=26.0:mismatch_min=16.0:mismatch_std=5.507570547286101:mismatch_sum=59.0:name=N1111847:qcovhsp_avg=100.0:qcovhsp_max=100.0:qcovhsp_min=100.0:qcovhsp_std=0.0:qcovhsp_sum=300.0:qend_avg=117.66666666666667:qend_max=155.0:qend_min=98.0:qend_std=32.34707611722168:qend_sum=353.0:qstart_avg=1.0:qstart_max=1.0:qstart_min=1.0:qstart_std=0.0:qstart_sum=3.0:ref_name_counter=RS_GCF_900113225.1_protein.faa_NZ_FOZE01000001.1_2038@PF00015_full_PFAM.320.506--3:scovhsp_avg=63.26666666666667:scovhsp_max=83.3:scovhsp_min=52.7:scovhsp_std=17.35809129291966:scovhsp_sum=189.8:send_avg=161.0:send_max=161.0:send_min=161.0:send_std=0.0:send_sum=483.0:sstart_avg=44.333333333333336:sstart_max=64.0:sstart_min=7.0:sstart_std=32.34707611722168:sstart_sum=133.0],(RS_GCF_001425055.1_protein.faa_NZ_LMDK01000016.1_146@PF00015_full_PFAM.322.503:5e-09[&&NHX:Type=GTDB:gtdb_class=c__Gammaproteobacteria:gtdb_domain=d__Bacteria:gtdb_family=f__Burkholderiaceae:gtdb_genus=g__Pelomonas:gtdb_order=o__Burkholderiales:gtdb_phylum=p__Proteobacteria:gtdb_species=s__Pelomonas sp001425055:heptad=MCP-36H:species=d__Bacteria_p__Proteobacteria_c__Gammaproteobacteria_o__Burkholderiales_f__Burkholderiaceae_g__Pelomonas_s__Pelomonas sp001425055],RS_GCF_001425705.1_protein.faa_NZ_LMDC01000001.1_919@PF00015_full_PFAM.322.503:0.016697[&&NHX:Type=GTDB:gtdb_class=c__Gammaproteobacteria:gtdb_domain=d__Bacteria:gtdb_family=f__Burkholderiaceae:gtdb_genus=g__Pelomonas:gtdb_order=o__Burkholderiales:gtdb_phylum=p__Proteobacteria:gtdb_species=s__Pelomonas sp001425705:heptad=MCP-36H:species=d__Bacteria_p__Proteobacteria_c__Gammaproteobacteria_o__Burkholderiales_f__Burkholderiaceae_g__Pelomonas_s__Pelomonas sp001425705])1:0.100817[&&NHX:Sample_counter=:Type_counter=GTDB--2:capture_class_counter=:capture_domain_counter=:capture_family_counter=:capture_genus_counter=:capture_order_counter=:capture_phylum_counter=:capture_species_counter=:evoltype=D:gtdb_class_counter=c__Gammaproteobacteria--2:gtdb_domain_counter=d__Bacteria--2:gtdb_family_counter=f__Burkholderiaceae--2:gtdb_genus_counter=g__Pelomonas--2:gtdb_order_counter=o__Burkholderiales--2:gtdb_phylum_counter=p__Proteobacteria--2:gtdb_species_counter=s__Pelomonas sp001425055--1||s__Pelomonas sp001425705--1:heptad_counter=MCP-36H--2:lbd_counter=:lca=d__Bacteria:lca_tree=g__Pelomonas:name=N1111850:ref_name_counter=])0.849:0.0194499[&&NHX:Sample_counter=rhizpot1--2||rhizpot2--2||rhizpot3--2||rhiztom1--1:Type_counter=GTDB--6||capture--7:besthit_avg=83.3:besthit_max=84.0:besthit_min=82.7:besthit_std=0.6557438524301986:besthit_sum=249.89999999999998:bitscore_avg=171.0:bitscore_max=222.0:bitscore_min=142.0:bitscore_std=44.30575583375144:bitscore_sum=513.0:capture_class_counter=c__Gammaproteobacteria--7:capture_domain_counter=d__Bacteria--7:capture_family_counter=f__Burkholderiaceae--5||f__Chromatiaceae--1||f__Thiobacillaceae--1:capture_genus_counter=g__Achromobacter--1||g__Massilia--1||g__Pelomonas--2||g__Thiobacillus--1||g__Thiocystis--1||g__Xylophilus--1:capture_order_counter=o__Burkholderiales--6||o__Chromatiales--1:capture_phylum_counter=p__Proteobacteria--7:capture_species_counter=s__Achromobacter xylosoxidans_C--1||s__Massilia aurea_A--1||s__Pelomonas sp001425165--2||s__Thiobacillus sp016195805--1||s__Thiocystis violacea--1||s__Xylophilus sp016428875--1:evalue_avg=1.6399633333333333e-44:evalue_max=4.91e-44:evalue_min=1.17e-74:evalue_std=2.831939142007351e-44:evalue_sum=4.91989e-44:gapopen_avg=0.0:gapopen_max=0.0:gapopen_min=0.0:gapopen_std=0.0:gapopen_sum=0.0:gtdb_class_counter=c__Gammaproteobacteria--6:gtdb_domain_counter=d__Bacteria--6:gtdb_family_counter=f__Burkholderiaceae--6:gtdb_genus_counter=g__Mitsuaria--2||g__Pelomonas--3||g__Rhizobacter--1:gtdb_order_counter=o__Burkholderiales--6:gtdb_phylum_counter=p__Proteobacteria--6:gtdb_species_counter=s__Mitsuaria sp002761755--1||s__Mitsuaria sp900113225--1||s__Pelomonas sp001425055--1||s__Pelomonas sp001425165--1||s__Pelomonas sp001425705--1||s__Rhizobacter sp903643055--1:heptad_counter=MCP-36H--13:lbd_counter=:lca_tree=f__Burkholderiaceae:length_avg=117.66666666666667:length_max=155.0:length_min=98.0:length_std=32.34707611722168:length_sum=353.0:mismatch_avg=19.666666666666668:mismatch_max=26.0:mismatch_min=16.0:mismatch_std=5.507570547286101:mismatch_sum=59.0:name=N1111851:qcovhsp_avg=100.0:qcovhsp_max=100.0:qcovhsp_min=100.0:qcovhsp_std=0.0:qcovhsp_sum=300.0:qend_avg=117.66666666666667:qend_max=155.0:qend_min=98.0:qend_std=32.34707611722168:qend_sum=353.0:qstart_avg=1.0:qstart_max=1.0:qstart_min=1.0:qstart_std=0.0:qstart_sum=3.0:ref_name_counter=RS_GCF_900113225.1_protein.faa_NZ_FOZE01000001.1_2038@PF00015_full_PFAM.320.506--3:scovhsp_avg=63.26666666666667:scovhsp_max=83.3:scovhsp_min=52.7:scovhsp_std=17.35809129291966:scovhsp_sum=189.8:send_avg=161.0:send_max=161.0:send_min=161.0:send_std=0.0:send_sum=483.0:sstart_avg=44.333333333333336:sstart_max=64.0:sstart_min=7.0:sstart_std=32.34707611722168:sstart_sum=133.0],RS_GCF_001426885.1_protein.faa_NZ_LMFP01000028.1_1013@PF00015_full_PFAM.322.506:0.111296[&&NHX:Type=GTDB:gtdb_class=c__Gammaproteobacteria:gtdb_domain=d__Bacteria:gtdb_family=f__Burkholderiaceae:gtdb_genus=g__Pelomonas:gtdb_order=o__Burkholderiales:gtdb_phylum=p__Proteobacteria:gtdb_species=s__Pelomonas sp001426885:heptad=MCP-36H:species=d__Bacteria_p__Proteobacteria_c__Gammaproteobacteria_o__Burkholderiales_f__Burkholderiaceae_g__Pelomonas_s__Pelomonas sp001426885])0.891:0.028358[&&NHX:Sample_counter=rhizpot1--2||rhizpot2--2||rhizpot3--2||rhiztom1--1:Type_counter=GTDB--7||capture--7:besthit_avg=83.3:besthit_max=84.0:besthit_min=82.7:besthit_std=0.6557438524301986:besthit_sum=249.89999999999998:bitscore_avg=171.0:bitscore_max=222.0:bitscore_min=142.0:bitscore_std=44.30575583375144:bitscore_sum=513.0:capture_class_counter=c__Gammaproteobacteria--7:capture_domain_counter=d__Bacteria--7:capture_family_counter=f__Burkholderiaceae--5||f__Chromatiaceae--1||f__Thiobacillaceae--1:capture_genus_counter=g__Achromobacter--1||g__Massilia--1||g__Pelomonas--2||g__Thiobacillus--1||g__Thiocystis--1||g__Xylophilus--1:capture_order_counter=o__Burkholderiales--6||o__Chromatiales--1:capture_phylum_counter=p__Proteobacteria--7:capture_species_counter=s__Achromobacter xylosoxidans_C--1||s__Massilia aurea_A--1||s__Pelomonas sp001425165--2||s__Thiobacillus sp016195805--1||s__Thiocystis violacea--1||s__Xylophilus sp016428875--1:evalue_avg=1.6399633333333333e-44:evalue_max=4.91e-44:evalue_min=1.17e-74:evalue_std=2.831939142007351e-44:evalue_sum=4.91989e-44:gapopen_avg=0.0:gapopen_max=0.0:gapopen_min=0.0:gapopen_std=0.0:gapopen_sum=0.0:gtdb_class_counter=c__Gammaproteobacteria--7:gtdb_domain_counter=d__Bacteria--7:gtdb_family_counter=f__Burkholderiaceae--7:gtdb_genus_counter=g__Mitsuaria--2||g__Pelomonas--4||g__Rhizobacter--1:gtdb_order_counter=o__Burkholderiales--7:gtdb_phylum_counter=p__Proteobacteria--7:gtdb_species_counter=s__Mitsuaria sp002761755--1||s__Mitsuaria sp900113225--1||s__Pelomonas sp001425055--1||s__Pelomonas sp001425165--1||s__Pelomonas sp001425705--1||s__Pelomonas sp001426885--1||s__Rhizobacter sp903643055--1:heptad_counter=MCP-36H--14:lbd_counter=:lca_tree=f__Burkholderiaceae:length_avg=117.66666666666667:length_max=155.0:length_min=98.0:length_std=32.34707611722168:length_sum=353.0:mismatch_avg=19.666666666666668:mismatch_max=26.0:mismatch_min=16.0:mismatch_std=5.507570547286101:mismatch_sum=59.0:name=N1111853:qcovhsp_avg=100.0:qcovhsp_max=100.0:qcovhsp_min=100.0:qcovhsp_std=0.0:qcovhsp_sum=300.0:qend_avg=117.66666666666667:qend_max=155.0:qend_min=98.0:qend_std=32.34707611722168:qend_sum=353.0:qstart_avg=1.0:qstart_max=1.0:qstart_min=1.0:qstart_std=0.0:qstart_sum=3.0:ref_name_counter=RS_GCF_900113225.1_protein.faa_NZ_FOZE01000001.1_2038@PF00015_full_PFAM.320.506--3:scovhsp_avg=63.26666666666667:scovhsp_max=83.3:scovhsp_min=52.7:scovhsp_std=17.35809129291966:scovhsp_sum=189.8:send_avg=161.0:send_max=161.0:send_min=161.0:send_std=0.0:send_sum=483.0:sstart_avg=44.333333333333336:sstart_max=64.0:sstart_min=7.0:sstart_std=32.34707611722168:sstart_sum=133.0])0.886:0.041775[&&NHX:Sample_counter=rhizpot1--2||rhizpot2--3||rhizpot3--3||rhiztom1--1:Type_counter=GTDB--11||capture--9:besthit_avg=82.075:besthit_max=84.0:besthit_min=78.4:besthit_std=2.507821099414122:besthit_sum=328.3:bitscore_avg=166.75:bitscore_max=222.0:bitscore_min=142.0:bitscore_std=37.16068711241312:bitscore_sum=667.0:capture_class_counter=c__Gammaproteobacteria--9:capture_domain_counter=d__Bacteria--9:capture_family_counter=f__Burkholderiaceae--7||f__Chromatiaceae--1||f__Thiobacillaceae--1:capture_genus_counter=g__Achromobacter--2||g__Massilia--1||g__Paraburkholderia--1||g__Pelomonas--2||g__Thiobacillus--1||g__Thiocystis--1||g__Xylophilus--1:capture_order_counter=o__Burkholderiales--8||o__Chromatiales--1:capture_phylum_counter=p__Proteobacteria--9:capture_species_counter=s__Achromobacter xylosoxidans_C--2||s__Massilia aurea_A--1||s__Paraburkholderia diazotrophica--1||s__Pelomonas sp001425165--2||s__Thiobacillus sp016195805--1||s__Thiocystis violacea--1||s__Xylophilus sp016428875--1:evalue_avg=1.2300164999999998e-44:evalue_max=4.91e-44:evalue_min=1.17e-74:evalue_std=2.453326685814386e-44:evalue_sum=4.920065999999999e-44:gapopen_avg=0.0:gapopen_max=0.0:gapopen_min=0.0:gapopen_std=0.0:gapopen_sum=0.0:gtdb_class_counter=c__Gammaproteobacteria--11:gtdb_domain_counter=d__Bacteria--11:gtdb_family_counter=f__Burkholderiaceae--11:gtdb_genus_counter=g__Mitsuaria--2||g__Pelomonas--4||g__Rhizobacter--5:gtdb_order_counter=o__Burkholderiales--11:gtdb_phylum_counter=p__Proteobacteria--11:gtdb_species_counter=s__Mitsuaria sp002761755--1||s__Mitsuaria sp900113225--1||s__Pelomonas sp001425055--1||s__Pelomonas sp001425165--1||s__Pelomonas sp001425705--1||s__Pelomonas sp001426885--1||s__Rhizobacter sp000799605--1||s__Rhizobacter sp001425825--1||s__Rhizobacter sp012275445--1||s__Rhizobacter sp012932665--1||s__Rhizobacter sp903643055--1:heptad_counter=MCP-36H--20:lbd_counter=:lca_tree=f__Burkholderiaceae:length_avg=116.0:length_max=155.0:length_min=98.0:length_std=26.620793877468543:length_sum=464.0:mismatch_avg=20.75:mismatch_max=26.0:mismatch_min=16.0:mismatch_std=4.9916597106239795:mismatch_sum=83.0:name=N1111854:qcovhsp_avg=99.775:qcovhsp_max=100.0:qcovhsp_min=99.1:qcovhsp_std=0.45000000000000284:qcovhsp_sum=399.1:qend_avg=116.0:qend_max=155.0:qend_min=98.0:qend_std=26.620793877468543:qend_sum=464.0:qstart_avg=1.0:qstart_max=1.0:qstart_min=1.0:qstart_std=0.0:qstart_sum=4.0:ref_name_counter=RS_GCF_001425165.1_protein.faa_NZ_LMDU01000002.1_126@PF00015_full_PFAM.319.506--1||RS_GCF_900113225.1_protein.faa_NZ_FOZE01000001.1_2038@PF00015_full_PFAM.320.506--3:scovhsp_avg=62.300000000000004:scovhsp_max=83.3:scovhsp_min=52.7:scovhsp_std=14.304078672416013:scovhsp_sum=249.20000000000002:send_avg=159.0:send_max=161.0:send_min=153.0:send_std=4.0:send_sum=636.0:sstart_avg=44.0:sstart_max=64.0:sstart_min=7.0:sstart_std=26.419689627245813:sstart_sum=176.0])0.787:0.0498135[&&NHX:Sample_counter=rhizpot1--2||rhizpot2--3||rhizpot3--3||rhiztom1--2:Type_counter=GTDB--12||capture--10:besthit_avg=82.075:besthit_max=84.0:besthit_min=78.4:besthit_std=2.507821099414122:besthit_sum=328.3:bitscore_avg=166.75:bitscore_max=222.0:bitscore_min=142.0:bitscore_std=37.16068711241312:bitscore_sum=667.0:capture_class_counter=c__Gammaproteobacteria--10:capture_domain_counter=d__Bacteria--10:capture_family_counter=f__Burkholderiaceae--8||f__Chromatiaceae--1||f__Thiobacillaceae--1:capture_genus_counter=g__Achromobacter--2||g__Hydrogenophaga--1||g__Massilia--1||g__Paraburkholderia--1||g__Pelomonas--2||g__Thiobacillus--1||g__Thiocystis--1||g__Xylophilus--1:capture_order_counter=o__Burkholderiales--9||o__Chromatiales--1:capture_phylum_counter=p__Proteobacteria--10:capture_species_counter=s__Achromobacter xylosoxidans_C--2||s__Hydrogenophaga sp002840835--1||s__Massilia aurea_A--1||s__Paraburkholderia diazotrophica--1||s__Pelomonas sp001425165--2||s__Thiobacillus sp016195805--1||s__Thiocystis violacea--1||s__Xylophilus sp016428875--1:evalue_avg=1.2300164999999998e-44:evalue_max=4.91e-44:evalue_min=1.17e-74:evalue_std=2.453326685814386e-44:evalue_sum=4.920065999999999e-44:gapopen_avg=0.0:gapopen_max=0.0:gapopen_min=0.0:gapopen_std=0.0:gapopen_sum=0.0:gtdb_class_counter=c__Gammaproteobacteria--12:gtdb_domain_counter=d__Bacteria--12:gtdb_family_counter=f__Burkholderiaceae--12:gtdb_genus_counter=g__Hydrogenophaga--1||g__Mitsuaria--2||g__Pelomonas--4||g__Rhizobacter--5:gtdb_order_counter=o__Burkholderiales--12:gtdb_phylum_counter=p__Proteobacteria--12:gtdb_species_counter=s__Hydrogenophaga sp011772445--1||s__Mitsuaria sp002761755--1||s__Mitsuaria sp900113225--1||s__Pelomonas sp001425055--1||s__Pelomonas sp001425165--1||s__Pelomonas sp001425705--1||s__Pelomonas sp001426885--1||s__Rhizobacter sp000799605--1||s__Rhizobacter sp001425825--1||s__Rhizobacter sp012275445--1||s__Rhizobacter sp012932665--1||s__Rhizobacter sp903643055--1:heptad_counter=MCP-36H--22:lbd_counter=:lca_tree=f__Burkholderiaceae:length_avg=116.0:length_max=155.0:length_min=98.0:length_std=26.620793877468543:length_sum=464.0:mismatch_avg=20.75:mismatch_max=26.0:mismatch_min=16.0:mismatch_std=4.9916597106239795:mismatch_sum=83.0:name=N1111855:qcovhsp_avg=99.775:qcovhsp_max=100.0:qcovhsp_min=99.1:qcovhsp_std=0.45000000000000284:qcovhsp_sum=399.1:qend_avg=116.0:qend_max=155.0:qend_min=98.0:qend_std=26.620793877468543:qend_sum=464.0:qstart_avg=1.0:qstart_max=1.0:qstart_min=1.0:qstart_std=0.0:qstart_sum=4.0:ref_name_counter=RS_GCF_001425165.1_protein.faa_NZ_LMDU01000002.1_126@PF00015_full_PFAM.319.506--1||RS_GCF_900113225.1_protein.faa_NZ_FOZE01000001.1_2038@PF00015_full_PFAM.320.506--3:scovhsp_avg=62.300000000000004:scovhsp_max=83.3:scovhsp_min=52.7:scovhsp_std=14.304078672416013:scovhsp_sum=249.20000000000002:send_avg=159.0:send_max=161.0:send_min=153.0:send_std=4.0:send_sum=636.0:sstart_avg=44.0:sstart_max=64.0:sstart_min=7.0:sstart_std=26.419689627245813:sstart_sum=176.0])0.773:0.0315523[&&NHX:Sample_counter=rhizpot1--7||rhizpot2--3||rhizpot3--10||rhiztom1--2||rhiztom3--1:Type_counter=GTDB--56||capture--23:besthit_avg=85.82:besthit_max=100.0:besthit_min=48.4:besthit_std=15.306774099506836:besthit_sum=858.1999999999999:bitscore_avg=178.17000000000002:bitscore_max=265.0:bitscore_min=86.7:bitscore_std=51.9491214769049:bitscore_sum=1781.7:capture_class_counter=c__Alphaproteobacteria--1||c__Gammaproteobacteria--22:capture_domain_counter=d__Bacteria--23:capture_family_counter=f__Aeromonadaceae--1||f__Beijerinckiaceae--1||f__Burkholderiaceae--17||f__Chromatiaceae--1||f__Steroidobacteraceae--2||f__Thiobacillaceae--1:capture_genus_counter=g__Achromobacter--10||g__CGMCC-1-18722--1||g__FEN-1191--2||g__Hydrogenophaga--1||g__Massilia--1||g__Methylobacterium--1||g__Paraburkholderia--2||g__Pelomonas--2||g__Thiobacillus--1||g__Thiocystis--1||g__Xylophilus--1:capture_order_counter=o__Burkholderiales--18||o__Chromatiales--1||o__Enterobacterales--1||o__Rhizobiales--1||o__Steroidobacterales--2:capture_phylum_counter=p__Proteobacteria--23:capture_species_counter=s__Achromobacter marplatensis--1||s__Achromobacter sp002975275--4||s__Achromobacter spanius--2||s__Achromobacter spanius_C--1||s__Achromobacter xylosoxidans_C--2||s__CGMCC-1-18722 sp016746085--1||s__FEN-1191 sp003162555--2||s__Hydrogenophaga sp002840835--1||s__Massilia aurea_A--1||s__Methylobacterium sp001425465--1||s__Paraburkholderia caribensis--1||s__Paraburkholderia diazotrophica--1||s__Pelomonas sp001425165--2||s__Thiobacillus sp016195805--1||s__Thiocystis violacea--1||s__Xylophilus sp016428875--1:evalue_avg=5.2099999999999994e-23:evalue_max=5.21e-22:evalue_min=2.73e-91:evalue_std=1.6475466609477256e-22:evalue_sum=5.21e-22:gapopen_avg=0.3:gapopen_max=2.0:gapopen_min=0.0:gapopen_std=0.6749485577105528:gapopen_sum=3.0:gtdb_class_counter=c__Gammaproteobacteria--56:gtdb_domain_counter=d__Bacteria--56:gtdb_family_counter=f__Burkholderiaceae--56:gtdb_genus_counter=g__Achromobacter--44||g__Hydrogenophaga--1||g__Mitsuaria--2||g__Pelomonas--4||g__Rhizobacter--5:gtdb_order_counter=o__Burkholderiales--56:gtdb_phylum_counter=p__Proteobacteria--56:gtdb_species_counter=s__Achromobacter aegrifaciens--1||s__Achromobacter agilis--1||s__Achromobacter animicus--1||s__Achromobacter anxifer--1||s__Achromobacter arsenitoxydans--1||s__Achromobacter bronchisepticus_A--1||s__Achromobacter deleyi--1||s__Achromobacter deleyi_A--1||s__Achromobacter denitrificans--1||s__Achromobacter dolens--2||s__Achromobacter insolitus--1||s__Achromobacter insuavis--2||s__Achromobacter insuavis_A--2||s__Achromobacter kerstersii--1||s__Achromobacter marplatensis--1||s__Achromobacter mucicolens--1||s__Achromobacter pestifer--1||s__Achromobacter pestifer_A--1||s__Achromobacter piechaudii--1||s__Achromobacter pulmonis--2||s__Achromobacter pulmonis_A--1||s__Achromobacter ruhlandii--2||s__Achromobacter sp000757485--1||s__Achromobacter sp001428845--1||s__Achromobacter sp002902905--1||s__Achromobacter sp002975275--1||s__Achromobacter sp012928505--1||s__Achromobacter sp014170305--1||s__Achromobacter sp014170335--1||s__Achromobacter sp900156745--1||s__Achromobacter spanius--1||s__Achromobacter spanius_B--1||s__Achromobacter spanius_C--1||s__Achromobacter spanius_D--1||s__Achromobacter veterisilvae--1||s__Achromobacter xylosoxidans--2||s__Achromobacter xylosoxidans_B--1||s__Achromobacter xylosoxidans_C--1||s__Hydrogenophaga sp011772445--1||s__Mitsuaria sp002761755--1||s__Mitsuaria sp900113225--1||s__Pelomonas sp001425055--1||s__Pelomonas sp001425165--1||s__Pelomonas sp001425705--1||s__Pelomonas sp001426885--1||s__Rhizobacter sp000799605--1||s__Rhizobacter sp001425825--1||s__Rhizobacter sp012275445--1||s__Rhizobacter sp012932665--1||s__Rhizobacter sp903643055--1:heptad_counter=MCP-36H--79:lbd_counter=4HB_MCP_1--1:lca_tree=f__Burkholderiaceae:length_avg=121.8:length_max=155.0:length_min=98.0:length_std=23.35142156034379:length_sum=1218.0:mismatch_avg=16.6:mismatch_max=62.0:mismatch_min=0.0:mismatch_std=18.422208819188263:mismatch_sum=166.0:name=N1111856:qcovhsp_avg=99.67:qcovhsp_max=100.0:qcovhsp_min=97.6:qcovhsp_std=0.780384520605069:qcovhsp_sum=996.7:qend_avg=121.7:qend_max=155.0:qend_min=98.0:qend_std=23.494916707898987:qend_sum=1217.0:qstart_avg=1.2:qstart_max=3.0:qstart_min=1.0:qstart_std=0.6324555320336759:qstart_sum=12.0:ref_name_counter=RS_GCF_001425165.1_protein.faa_NZ_LMDU01000002.1_126@PF00015_full_PFAM.319.506--1||RS_GCF_001557535.2_protein.faa_NZ_CP014315.1_1426@PF00015_full_PFAM.1.161--1||RS_GCF_001571245.1_protein.faa_NZ_BCTK01000001.1_447@PF00015_full_PFAM.320.510--1||RS_GCF_002209535.1_protein.faa_NZ_NJIG01000008.1_111@PF00015_full_PFAM.317.529--1||RS_GCF_002812705.1_protein.faa_NZ_CP025030.1_4445@PF00015_full_PFAM.319.514--1||RS_GCF_003994415.1_protein.faa_NZ_CP034689.1_3730@PF00015_full_PFAM.318.509--2||RS_GCF_900113225.1_protein.faa_NZ_FOZE01000001.1_2038@PF00015_full_PFAM.320.506--3:scovhsp_avg=64.95:scovhsp_max=83.3:scovhsp_min=51.4:scovhsp_std=13.182753885285122:scovhsp_sum=649.5:send_avg=146.2:send_max=166.0:send_min=120.0:send_std=19.831512521461615:send_sum=1462.0:sstart_avg=25.4:sstart_max=64.0:sstart_min=7.0:sstart_std=22.1520001605072:sstart_sum=254.0])0.381:0.022749[&&NHX:Sample_counter=rhizpot1--8||rhizpot2--3||rhizpot3--10||rhiztom1--2||rhiztom3--1:Type_counter=GTDB--57||capture--24:besthit_avg=85.82:besthit_max=100.0:besthit_min=48.4:besthit_std=15.306774099506836:besthit_sum=858.1999999999999:bitscore_avg=178.17000000000002:bitscore_max=265.0:bitscore_min=86.7:bitscore_std=51.9491214769049:bitscore_sum=1781.7:capture_class_counter=c__Alphaproteobacteria--1||c__Gammaproteobacteria--23:capture_domain_counter=d__Bacteria--24:capture_family_counter=f__Aeromonadaceae--1||f__Beijerinckiaceae--1||f__Burkholderiaceae--17||f__Chromatiaceae--1||f__Steroidobacteraceae--2||f__Thiobacillaceae--1||f__Xanthomonadaceae--1:capture_genus_counter=g__Achromobacter--10||g__CGMCC-1-18722--1||g__FEN-1191--2||g__Hydrogenophaga--1||g__Massilia--1||g__Methylobacterium--1||g__Paraburkholderia--2||g__Pelomonas--2||g__Thiobacillus--1||g__Thiocystis--1||g__Xanthomonas_A--1||g__Xylophilus--1:capture_order_counter=o__Burkholderiales--18||o__Chromatiales--1||o__Enterobacterales--1||o__Rhizobiales--1||o__Steroidobacterales--2||o__Xanthomonadales--1:capture_phylum_counter=p__Proteobacteria--24:capture_species_counter=s__Achromobacter marplatensis--1||s__Achromobacter sp002975275--4||s__Achromobacter spanius--2||s__Achromobacter spanius_C--1||s__Achromobacter xylosoxidans_C--2||s__CGMCC-1-18722 sp016746085--1||s__FEN-1191 sp003162555--2||s__Hydrogenophaga sp002840835--1||s__Massilia aurea_A--1||s__Methylobacterium sp001425465--1||s__Paraburkholderia caribensis--1||s__Paraburkholderia diazotrophica--1||s__Pelomonas sp001425165--2||s__Thiobacillus sp016195805--1||s__Thiocystis violacea--1||s__Xanthomonas_A sontii--1||s__Xylophilus sp016428875--1:evalue_avg=5.2099999999999994e-23:evalue_max=5.21e-22:evalue_min=2.73e-91:evalue_std=1.6475466609477256e-22:evalue_sum=5.21e-22:gapopen_avg=0.3:gapopen_max=2.0:gapopen_min=0.0:gapopen_std=0.6749485577105528:gapopen_sum=3.0:gtdb_class_counter=c__Gammaproteobacteria--57:gtdb_domain_counter=d__Bacteria--57:gtdb_family_counter=f__Burkholderiaceae--57:gtdb_genus_counter=g__Achromobacter--44||g__Hydrogenophaga--1||g__KK5--1||g__Mitsuaria--2||g__Pelomonas--4||g__Rhizobacter--5:gtdb_order_counter=o__Burkholderiales--57:gtdb_phylum_counter=p__Proteobacteria--57:gtdb_species_counter=s__Achromobacter aegrifaciens--1||s__Achromobacter agilis--1||s__Achromobacter animicus--1||s__Achromobacter anxifer--1||s__Achromobacter arsenitoxydans--1||s__Achromobacter bronchisepticus_A--1||s__Achromobacter deleyi--1||s__Achromobacter deleyi_A--1||s__Achromobacter denitrificans--1||s__Achromobacter dolens--2||s__Achromobacter insolitus--1||s__Achromobacter insuavis--2||s__Achromobacter insuavis_A--2||s__Achromobacter kerstersii--1||s__Achromobacter marplatensis--1||s__Achromobacter mucicolens--1||s__Achromobacter pestifer--1||s__Achromobacter pestifer_A--1||s__Achromobacter piechaudii--1||s__Achromobacter pulmonis--2||s__Achromobacter pulmonis_A--1||s__Achromobacter ruhlandii--2||s__Achromobacter sp000757485--1||s__Achromobacter sp001428845--1||s__Achromobacter sp002902905--1||s__Achromobacter sp002975275--1||s__Achromobacter sp012928505--1||s__Achromobacter sp014170305--1||s__Achromobacter sp014170335--1||s__Achromobacter sp900156745--1||s__Achromobacter spanius--1||s__Achromobacter spanius_B--1||s__Achromobacter spanius_C--1||s__Achromobacter spanius_D--1||s__Achromobacter veterisilvae--1||s__Achromobacter xylosoxidans--2||s__Achromobacter xylosoxidans_B--1||s__Achromobacter xylosoxidans_C--1||s__Hydrogenophaga sp011772445--1||s__KK5 sp001984095--1||s__Mitsuaria sp002761755--1||s__Mitsuaria sp900113225--1||s__Pelomonas sp001425055--1||s__Pelomonas sp001425165--1||s__Pelomonas sp001425705--1||s__Pelomonas sp001426885--1||s__Rhizobacter sp000799605--1||s__Rhizobacter sp001425825--1||s__Rhizobacter sp012275445--1||s__Rhizobacter sp012932665--1||s__Rhizobacter sp903643055--1:heptad_counter=MCP-36H--81:lbd_counter=4HB_MCP_1--1:lca_tree=f__Burkholderiaceae:length_avg=121.8:length_max=155.0:length_min=98.0:length_std=23.35142156034379:length_sum=1218.0:mismatch_avg=16.6:mismatch_max=62.0:mismatch_min=0.0:mismatch_std=18.422208819188263:mismatch_sum=166.0:name=N1111857:qcovhsp_avg=99.67:qcovhsp_max=100.0:qcovhsp_min=97.6:qcovhsp_std=0.780384520605069:qcovhsp_sum=996.7:qend_avg=121.7:qend_max=155.0:qend_min=98.0:qend_std=23.494916707898987:qend_sum=1217.0:qstart_avg=1.2:qstart_max=3.0:qstart_min=1.0:qstart_std=0.6324555320336759:qstart_sum=12.0:ref_name_counter=RS_GCF_001425165.1_protein.faa_NZ_LMDU01000002.1_126@PF00015_full_PFAM.319.506--1||RS_GCF_001557535.2_protein.faa_NZ_CP014315.1_1426@PF00015_full_PFAM.1.161--1||RS_GCF_001571245.1_protein.faa_NZ_BCTK01000001.1_447@PF00015_full_PFAM.320.510--1||RS_GCF_002209535.1_protein.faa_NZ_NJIG01000008.1_111@PF00015_full_PFAM.317.529--1||RS_GCF_002812705.1_protein.faa_NZ_CP025030.1_4445@PF00015_full_PFAM.319.514--1||RS_GCF_003994415.1_protein.faa_NZ_CP034689.1_3730@PF00015_full_PFAM.318.509--2||RS_GCF_900113225.1_protein.faa_NZ_FOZE01000001.1_2038@PF00015_full_PFAM.320.506--3:scovhsp_avg=64.95:scovhsp_max=83.3:scovhsp_min=51.4:scovhsp_std=13.182753885285122:scovhsp_sum=649.5:send_avg=146.2:send_max=166.0:send_min=120.0:send_std=19.831512521461615:send_sum=1462.0:sstart_avg=25.4:sstart_max=64.0:sstart_min=7.0:sstart_std=22.1520001605072:sstart_sum=254.0])0.757:0.0143248[&&NHX:Sample_counter=rhizpot1--8||rhizpot2--3||rhizpot3--10||rhiztom1--5||rhiztom3--1:Type_counter=GTDB--61||capture--27:besthit_avg=85.97272727272727:besthit_max=100.0:besthit_min=48.4:besthit_std=14.530112932051898:besthit_sum=945.6999999999999:bitscore_avg=175.60909090909092:bitscore_max=265.0:bitscore_min=86.7:bitscore_std=50.00980812891516:bitscore_sum=1931.7:capture_class_counter=c__Alphaproteobacteria--1||c__Desulfuromonadia--1||c__Gammaproteobacteria--25:capture_domain_counter=d__Bacteria--27:capture_family_counter=f__Aeromonadaceae--1||f__Beijerinckiaceae--1||f__Burkholderiaceae--19||f__Chromatiaceae--1||f__Geopsychrobacteraceae--1||f__Steroidobacteraceae--2||f__Thiobacillaceae--1||f__Xanthomonadaceae--1:capture_genus_counter=g__Achromobacter--10||g__CGMCC-1-18722--1||g__FEN-1191--2||g__Hydrogenophaga--2||g__Massilia--1||g__Methylobacterium--1||g__Paraburkholderia--3||g__Pelomonas--2||g__Seleniibacterium--1||g__Thiobacillus--1||g__Thiocystis--1||g__Xanthomonas_A--1||g__Xylophilus--1:capture_order_counter=o__Burkholderiales--20||o__Chromatiales--1||o__Desulfuromonadales--1||o__Enterobacterales--1||o__Rhizobiales--1||o__Steroidobacterales--2||o__Xanthomonadales--1:capture_phylum_counter=p__Desulfobacterota--1||p__Proteobacteria--26:capture_species_counter=s__Achromobacter marplatensis--1||s__Achromobacter sp002975275--4||s__Achromobacter spanius--2||s__Achromobacter spanius_C--1||s__Achromobacter xylosoxidans_C--2||s__CGMCC-1-18722 sp016746085--1||s__FEN-1191 sp003162555--2||s__Hydrogenophaga sp002001205--1||s__Hydrogenophaga sp002840835--1||s__Massilia aurea_A--1||s__Methylobacterium sp001425465--1||s__Paraburkholderia caribensis--1||s__Paraburkholderia diazotrophica--2||s__Pelomonas sp001425165--2||s__Seleniibacterium seleniigenes--1||s__Thiobacillus sp016195805--1||s__Thiocystis violacea--1||s__Xanthomonas_A sontii--1||s__Xylophilus sp016428875--1:evalue_avg=4.736363636363636e-23:evalue_max=5.21e-22:evalue_min=2.73e-91:evalue_std=1.5708741052501484e-22:evalue_sum=5.21e-22:gapopen_avg=0.2727272727272727:gapopen_max=2.0:gapopen_min=0.0:gapopen_std=0.6466697906828633:gapopen_sum=3.0:gtdb_class_counter=c__Gammaproteobacteria--61:gtdb_domain_counter=d__Bacteria--61:gtdb_family_counter=f__Burkholderiaceae--61:gtdb_genus_counter=g__Achromobacter--44||g__Hydrogenophaga--1||g__KK5--1||g__Mitsuaria--2||g__Pelomonas--4||g__Rhizobacter--7||g__SJAQ100--2:gtdb_order_counter=o__Burkholderiales--61:gtdb_phylum_counter=p__Proteobacteria--61:gtdb_species_counter=s__Achromobacter aegrifaciens--1||s__Achromobacter agilis--1||s__Achromobacter animicus--1||s__Achromobacter anxifer--1||s__Achromobacter arsenitoxydans--1||s__Achromobacter bronchisepticus_A--1||s__Achromobacter deleyi--1||s__Achromobacter deleyi_A--1||s__Achromobacter denitrificans--1||s__Achromobacter dolens--2||s__Achromobacter insolitus--1||s__Achromobacter insuavis--2||s__Achromobacter insuavis_A--2||s__Achromobacter kerstersii--1||s__Achromobacter marplatensis--1||s__Achromobacter mucicolens--1||s__Achromobacter pestifer--1||s__Achromobacter pestifer_A--1||s__Achromobacter piechaudii--1||s__Achromobacter pulmonis--2||s__Achromobacter pulmonis_A--1||s__Achromobacter ruhlandii--2||s__Achromobacter sp000757485--1||s__Achromobacter sp001428845--1||s__Achromobacter sp002902905--1||s__Achromobacter sp002975275--1||s__Achromobacter sp012928505--1||s__Achromobacter sp014170305--1||s__Achromobacter sp014170335--1||s__Achromobacter sp900156745--1||s__Achromobacter spanius--1||s__Achromobacter spanius_B--1||s__Achromobacter spanius_C--1||s__Achromobacter spanius_D--1||s__Achromobacter veterisilvae--1||s__Achromobacter xylosoxidans--2||s__Achromobacter xylosoxidans_B--1||s__Achromobacter xylosoxidans_C--1||s__Hydrogenophaga sp011772445--1||s__KK5 sp001984095--1||s__Mitsuaria sp002761755--1||s__Mitsuaria sp900113225--1||s__Pelomonas sp001425055--1||s__Pelomonas sp001425165--1||s__Pelomonas sp001425705--1||s__Pelomonas sp001426885--1||s__Rhizobacter sp000799605--1||s__Rhizobacter sp001425825--2||s__Rhizobacter sp012275445--2||s__Rhizobacter sp012932665--1||s__Rhizobacter sp903643055--1||s__SJAQ100 sp014145335--1||s__SJAQ100 sp016735685--1:heptad_counter=MCP-36H--88:lbd_counter=4HB_MCP_1--1:lca_tree=f__Burkholderiaceae:length_avg=119.45454545454545:length_max=155.0:length_min=96.0:length_std=23.47919775615699:length_sum=1314.0:mismatch_avg=16.181818181818183:mismatch_max=62.0:mismatch_min=0.0:mismatch_std=17.531789308671158:mismatch_sum=178.0:name=N1111858:qcovhsp_avg=99.7:qcovhsp_max=100.0:qcovhsp_min=97.6:qcovhsp_std=0.746993975879326:qcovhsp_sum=1096.7:qend_avg=119.36363636363636:qend_max=155.0:qend_min=96.0:qend_std=23.597765687762593:qend_sum=1313.0:qstart_avg=1.1818181818181819:qstart_max=3.0:qstart_min=1.0:qstart_std=0.6030226891555273:qstart_sum=13.0:ref_name_counter=RS_GCF_001425165.1_protein.faa_NZ_LMDU01000002.1_126@PF00015_full_PFAM.319.506--1||RS_GCF_001425825.1_protein.faa_NZ_LMDM01000027.1_8@PF00015_full_PFAM.322.506--1||RS_GCF_001557535.2_protein.faa_NZ_CP014315.1_1426@PF00015_full_PFAM.1.161--1||RS_GCF_001571245.1_protein.faa_NZ_BCTK01000001.1_447@PF00015_full_PFAM.320.510--1||RS_GCF_002209535.1_protein.faa_NZ_NJIG01000008.1_111@PF00015_full_PFAM.317.529--1||RS_GCF_002812705.1_protein.faa_NZ_CP025030.1_4445@PF00015_full_PFAM.319.514--1||RS_GCF_003994415.1_protein.faa_NZ_CP034689.1_3730@PF00015_full_PFAM.318.509--2||RS_GCF_900113225.1_protein.faa_NZ_FOZE01000001.1_2038@PF00015_full_PFAM.320.506--3:scovhsp_avg=63.790909090909096:scovhsp_max=83.3:scovhsp_min=51.4:scovhsp_std=13.083765096137618:scovhsp_sum=701.7:send_avg=141.8181818181818:send_max=166.0:send_min=98.0:send_std=23.7731705155967:send_sum=1560.0:sstart_avg=23.363636363636363:sstart_max=64.0:sstart_min=3.0:sstart_std=22.073843015083387:sstart_sum=257.0],(af59789b-9aa2-46a8-8b67-0a7a09bde9fc_6@MCPsignal.21.163:0[&&NHX:Sample=rhiztom3:Type=capture:besthit=75.2:bitscore=186.0:capture_class=c__Gammaproteobacteria:capture_domain=d__Bacteria:capture_family=f__Burkholderiaceae:capture_genus=g__Aquabacterium_B:capture_order=o__Burkholderiales:capture_phylum=p__Proteobacteria:capture_species=s__Aquabacterium_B tepidiphilum:evalue=1.3e-60:gapopen=0.0:heptad=MCP-36H:length=141.0:mismatch=35.0:qcovhsp=99.3:qend=142.0:qstart=2.0:ref_name=RS_GCF_001425165.1_protein.faa_NZ_LMDU01000002.1_86@PF00015_full_PFAM.201.385:scovhsp=76.6:send=159.0:sstart=19.0],eee30610-fbdb-46c2-8919-7928dea50069_5@MCPsignal.21.163:0[&&NHX:Sample=rhiztom3:Type=capture:besthit=75.2:bitscore=186.0:capture_class=c__Gammaproteobacteria:capture_domain=d__Bacteria:capture_family=f__Burkholderiaceae:capture_genus=g__Aquabacterium_B:capture_order=o__Burkholderiales:capture_phylum=p__Proteobacteria:capture_species=s__Aquabacterium_B tepidiphilum:evalue=1.3e-60:gapopen=0.0:heptad=MCP-36H:length=141.0:mismatch=35.0:qcovhsp=99.3:qend=142.0:qstart=2.0:ref_name=RS_GCF_001425165.1_protein.faa_NZ_LMDU01000002.1_86@PF00015_full_PFAM.201.385:scovhsp=76.6:send=159.0:sstart=19.0]):0.170756[&&NHX:Sample_counter=rhiztom3--2:Type_counter=capture--2:besthit_avg=75.2:besthit_max=75.2:besthit_min=75.2:besthit_std=0.0:besthit_sum=150.4:bitscore_avg=186.0:bitscore_max=186.0:bitscore_min=186.0:bitscore_std=0.0:bitscore_sum=372.0:capture_class_counter=c__Gammaproteobacteria--2:capture_domain_counter=d__Bacteria--2:capture_family_counter=f__Burkholderiaceae--2:capture_genus_counter=g__Aquabacterium_B--2:capture_order_counter=o__Burkholderiales--2:capture_phylum_counter=p__Proteobacteria--2:capture_species_counter=s__Aquabacterium_B tepidiphilum--2:evalue_avg=1.3e-60:evalue_max=1.3e-60:evalue_min=1.3e-60:evalue_std=0.0:evalue_sum=2.6e-60:gapopen_avg=0.0:gapopen_max=0.0:gapopen_min=0.0:gapopen_std=0.0:gapopen_sum=0.0:gtdb_class_counter=:gtdb_domain_counter=:gtdb_family_counter=:gtdb_genus_counter=:gtdb_order_counter=:gtdb_phylum_counter=:gtdb_species_counter=:heptad_counter=MCP-36H--2:lbd_counter=:length_avg=141.0:length_max=141.0:length_min=141.0:length_std=0.0:length_sum=282.0:mismatch_avg=35.0:mismatch_max=35.0:mismatch_min=35.0:mismatch_std=0.0:mismatch_sum=70.0:name=N1111861:qcovhsp_avg=99.3:qcovhsp_max=99.3:qcovhsp_min=99.3:qcovhsp_std=0.0:qcovhsp_sum=198.6:qend_avg=142.0:qend_max=142.0:qend_min=142.0:qend_std=0.0:qend_sum=284.0:qstart_avg=2.0:qstart_max=2.0:qstart_min=2.0:qstart_std=0.0:qstart_sum=4.0:ref_name_counter=RS_GCF_001425165.1_protein.faa_NZ_LMDU01000002.1_86@PF00015_full_PFAM.201.385--2:scovhsp_avg=76.6:scovhsp_max=76.6:scovhsp_min=76.6:scovhsp_std=0.0:scovhsp_sum=153.2:send_avg=159.0:send_max=159.0:send_min=159.0:send_std=0.0:send_sum=318.0:sstart_avg=19.0:sstart_max=19.0:sstart_min=19.0:sstart_std=0.0:sstart_sum=38.0])0.817:0.0310454[&&NHX:Sample_counter=rhizpot1--8||rhizpot2--3||rhizpot3--10||rhiztom1--5||rhiztom3--3:Type_counter=GTDB--61||capture--29:besthit_avg=84.3153846153846:besthit_max=100.0:besthit_min=48.4:besthit_std=13.867338494573387:besthit_sum=1096.1:bitscore_avg=177.2076923076923:bitscore_max=265.0:bitscore_min=86.7:bitscore_std=45.81896371479211:bitscore_sum=2303.7:capture_class_counter=c__Alphaproteobacteria--1||c__Desulfuromonadia--1||c__Gammaproteobacteria--27:capture_domain_counter=d__Bacteria--29:capture_family_counter=f__Aeromonadaceae--1||f__Beijerinckiaceae--1||f__Burkholderiaceae--21||f__Chromatiaceae--1||f__Geopsychrobacteraceae--1||f__Steroidobacteraceae--2||f__Thiobacillaceae--1||f__Xanthomonadaceae--1:capture_genus_counter=g__Achromobacter--10||g__Aquabacterium_B--2||g__CGMCC-1-18722--1||g__FEN-1191--2||g__Hydrogenophaga--2||g__Massilia--1||g__Methylobacterium--1||g__Paraburkholderia--3||g__Pelomonas--2||g__Seleniibacterium--1||g__Thiobacillus--1||g__Thiocystis--1||g__Xanthomonas_A--1||g__Xylophilus--1:capture_order_counter=o__Burkholderiales--22||o__Chromatiales--1||o__Desulfuromonadales--1||o__Enterobacterales--1||o__Rhizobiales--1||o__Steroidobacterales--2||o__Xanthomonadales--1:capture_phylum_counter=p__Desulfobacterota--1||p__Proteobacteria--28:capture_species_counter=s__Achromobacter marplatensis--1||s__Achromobacter sp002975275--4||s__Achromobacter spanius--2||s__Achromobacter spanius_C--1||s__Achromobacter xylosoxidans_C--2||s__Aquabacterium_B tepidiphilum--2||s__CGMCC-1-18722 sp016746085--1||s__FEN-1191 sp003162555--2||s__Hydrogenophaga sp002001205--1||s__Hydrogenophaga sp002840835--1||s__Massilia aurea_A--1||s__Methylobacterium sp001425465--1||s__Paraburkholderia caribensis--1||s__Paraburkholderia diazotrophica--2||s__Pelomonas sp001425165--2||s__Seleniibacterium seleniigenes--1||s__Thiobacillus sp016195805--1||s__Thiocystis violacea--1||s__Xanthomonas_A sontii--1||s__Xylophilus sp016428875--1:evalue_avg=4.0076923076923075e-23:evalue_max=5.21e-22:evalue_min=2.73e-91:evalue_std=1.4449940111667217e-22:evalue_sum=5.21e-22:gapopen_avg=0.23076923076923078:gapopen_max=2.0:gapopen_min=0.0:gapopen_std=0.5991446895152781:gapopen_sum=3.0:gtdb_class_counter=c__Gammaproteobacteria--61:gtdb_domain_counter=d__Bacteria--61:gtdb_family_counter=f__Burkholderiaceae--61:gtdb_genus_counter=g__Achromobacter--44||g__Hydrogenophaga--1||g__KK5--1||g__Mitsuaria--2||g__Pelomonas--4||g__Rhizobacter--7||g__SJAQ100--2:gtdb_order_counter=o__Burkholderiales--61:gtdb_phylum_counter=p__Proteobacteria--61:gtdb_species_counter=s__Achromobacter aegrifaciens--1||s__Achromobacter agilis--1||s__Achromobacter animicus--1||s__Achromobacter anxifer--1||s__Achromobacter arsenitoxydans--1||s__Achromobacter bronchisepticus_A--1||s__Achromobacter deleyi--1||s__Achromobacter deleyi_A--1||s__Achromobacter denitrificans--1||s__Achromobacter dolens--2||s__Achromobacter insolitus--1||s__Achromobacter insuavis--2||s__Achromobacter insuavis_A--2||s__Achromobacter kerstersii--1||s__Achromobacter marplatensis--1||s__Achromobacter mucicolens--1||s__Achromobacter pestifer--1||s__Achromobacter pestifer_A--1||s__Achromobacter piechaudii--1||s__Achromobacter pulmonis--2||s__Achromobacter pulmonis_A--1||s__Achromobacter ruhlandii--2||s__Achromobacter sp000757485--1||s__Achromobacter sp001428845--1||s__Achromobacter sp002902905--1||s__Achromobacter sp002975275--1||s__Achromobacter sp012928505--1||s__Achromobacter sp014170305--1||s__Achromobacter sp014170335--1||s__Achromobacter sp900156745--1||s__Achromobacter spanius--1||s__Achromobacter spanius_B--1||s__Achromobacter spanius_C--1||s__Achromobacter spanius_D--1||s__Achromobacter veterisilvae--1||s__Achromobacter xylosoxidans--2||s__Achromobacter xylosoxidans_B--1||s__Achromobacter xylosoxidans_C--1||s__Hydrogenophaga sp011772445--1||s__KK5 sp001984095--1||s__Mitsuaria sp002761755--1||s__Mitsuaria sp900113225--1||s__Pelomonas sp001425055--1||s__Pelomonas sp001425165--1||s__Pelomonas sp001425705--1||s__Pelomonas sp001426885--1||s__Rhizobacter sp000799605--1||s__Rhizobacter sp001425825--2||s__Rhizobacter sp012275445--2||s__Rhizobacter sp012932665--1||s__Rhizobacter sp903643055--1||s__SJAQ100 sp014145335--1||s__SJAQ100 sp016735685--1:heptad_counter=MCP-36H--90:lbd_counter=4HB_MCP_1--1:lca_tree=f__Burkholderiaceae:length_avg=122.76923076923077:length_max=155.0:length_min=96.0:length_std=22.909800836300917:length_sum=1596.0:mismatch_avg=19.076923076923077:mismatch_max=62.0:mismatch_min=0.0:mismatch_std=17.495054246184065:mismatch_sum=248.0:name=N1111862:qcovhsp_avg=99.63846153846154:qcovhsp_max=100.0:qcovhsp_min=97.6:qcovhsp_std=0.6982579054791327:qcovhsp_sum=1295.3:qend_avg=122.84615384615384:qend_max=155.0:qend_min=96.0:qend_std=23.158317993923745:qend_sum=1597.0:qstart_avg=1.3076923076923077:qstart_max=3.0:qstart_min=1.0:qstart_std=0.6304251719561151:qstart_sum=17.0:ref_name_counter=RS_GCF_001425165.1_protein.faa_NZ_LMDU01000002.1_126@PF00015_full_PFAM.319.506--1||RS_GCF_001425165.1_protein.faa_NZ_LMDU01000002.1_86@PF00015_full_PFAM.201.385--2||RS_GCF_001425825.1_protein.faa_NZ_LMDM01000027.1_8@PF00015_full_PFAM.322.506--1||RS_GCF_001557535.2_protein.faa_NZ_CP014315.1_1426@PF00015_full_PFAM.1.161--1||RS_GCF_001571245.1_protein.faa_NZ_BCTK01000001.1_447@PF00015_full_PFAM.320.510--1||RS_GCF_002209535.1_protein.faa_NZ_NJIG01000008.1_111@PF00015_full_PFAM.317.529--1||RS_GCF_002812705.1_protein.faa_NZ_CP025030.1_4445@PF00015_full_PFAM.319.514--1||RS_GCF_003994415.1_protein.faa_NZ_CP034689.1_3730@PF00015_full_PFAM.318.509--2||RS_GCF_900113225.1_protein.faa_NZ_FOZE01000001.1_2038@PF00015_full_PFAM.320.506--3:scovhsp_avg=65.76153846153846:scovhsp_max=83.3:scovhsp_min=51.4:scovhsp_std=12.87604613623934:scovhsp_sum=854.9:send_avg=144.46153846153845:send_max=166.0:send_min=98.0:send_std=22.640727994094274:send_sum=1878.0:sstart_avg=22.692307692307693:sstart_max=64.0:sstart_min=3.0:sstart_std=20.217091018016642:sstart_sum=295.0],GB_GCA_016703325.1_protein.faa_JADJCH010000034.1_3@PF00015_full_PFAM.321.420:0.156197[&&NHX:Type=GTDB:gtdb_class=c__Gammaproteobacteria:gtdb_domain=d__Bacteria:gtdb_family=f__Burkholderiaceae:gtdb_genus=g__JADJCH01:gtdb_order=o__Burkholderiales:gtdb_phylum=p__Proteobacteria:gtdb_species=s__JADJCH01 sp016703325:heptad=MCP-36H:species=d__Bacteria_p__Proteobacteria_c__Gammaproteobacteria_o__Burkholderiales_f__Burkholderiaceae_g__JADJCH01_s__JADJCH01 sp016703325])0.62:0.0278545[&&NHX:Sample_counter=rhizpot1--8||rhizpot2--3||rhizpot3--10||rhiztom1--5||rhiztom3--3:Type_counter=GTDB--62||capture--29:besthit_avg=84.3153846153846:besthit_max=100.0:besthit_min=48.4:besthit_std=13.867338494573387:besthit_sum=1096.1:bitscore_avg=177.2076923076923:bitscore_max=265.0:bitscore_min=86.7:bitscore_std=45.81896371479211:bitscore_sum=2303.7:capture_class_counter=c__Alphaproteobacteria--1||c__Desulfuromonadia--1||c__Gammaproteobacteria--27:capture_domain_counter=d__Bacteria--29:capture_family_counter=f__Aeromonadaceae--1||f__Beijerinckiaceae--1||f__Burkholderiaceae--21||f__Chromatiaceae--1||f__Geopsychrobacteraceae--1||f__Steroidobacteraceae--2||f__Thiobacillaceae--1||f__Xanthomonadaceae--1:capture_genus_counter=g__Achromobacter--10||g__Aquabacterium_B--2||g__CGMCC-1-18722--1||g__FEN-1191--2||g__Hydrogenophaga--2||g__Massilia--1||g__Methylobacterium--1||g__Paraburkholderia--3||g__Pelomonas--2||g__Seleniibacterium--1||g__Thiobacillus--1||g__Thiocystis--1||g__Xanthomonas_A--1||g__Xylophilus--1:capture_order_counter=o__Burkholderiales--22||o__Chromatiales--1||o__Desulfuromonadales--1||o__Enterobacterales--1||o__Rhizobiales--1||o__Steroidobacterales--2||o__Xanthomonadales--1:capture_phylum_counter=p__Desulfobacterota--1||p__Proteobacteria--28:capture_species_counter=s__Achromobacter marplatensis--1||s__Achromobacter sp002975275--4||s__Achromobacter spanius--2||s__Achromobacter spanius_C--1||s__Achromobacter xylosoxidans_C--2||s__Aquabacterium_B tepidiphilum--2||s__CGMCC-1-18722 sp016746085--1||s__FEN-1191 sp003162555--2||s__Hydrogenophaga sp002001205--1||s__Hydrogenophaga sp002840835--1||s__Massilia aurea_A--1||s__Methylobacterium sp001425465--1||s__Paraburkholderia caribensis--1||s__Paraburkholderia diazotrophica--2||s__Pelomonas sp001425165--2||s__Seleniibacterium seleniigenes--1||s__Thiobacillus sp016195805--1||s__Thiocystis violacea--1||s__Xanthomonas_A sontii--1||s__Xylophilus sp016428875--1:evalue_avg=4.0076923076923075e-23:evalue_max=5.21e-22:evalue_min=2.73e-91:evalue_std=1.4449940111667217e-22:evalue_sum=5.21e-22:gapopen_avg=0.23076923076923078:gapopen_max=2.0:gapopen_min=0.0:gapopen_std=0.5991446895152781:gapopen_sum=3.0:gtdb_class_counter=c__Gammaproteobacteria--62:gtdb_domain_counter=d__Bacteria--62:gtdb_family_counter=f__Burkholderiaceae--62:gtdb_genus_counter=g__Achromobacter--44||g__Hydrogenophaga--1||g__JADJCH01--1||g__KK5--1||g__Mitsuaria--2||g__Pelomonas--4||g__Rhizobacter--7||g__SJAQ100--2:gtdb_order_counter=o__Burkholderiales--62:gtdb_phylum_counter=p__Proteobacteria--62:gtdb_species_counter=s__Achromobacter aegrifaciens--1||s__Achromobacter agilis--1||s__Achromobacter animicus--1||s__Achromobacter anxifer--1||s__Achromobacter arsenitoxydans--1||s__Achromobacter bronchisepticus_A--1||s__Achromobacter deleyi--1||s__Achromobacter deleyi_A--1||s__Achromobacter denitrificans--1||s__Achromobacter dolens--2||s__Achromobacter insolitus--1||s__Achromobacter insuavis--2||s__Achromobacter insuavis_A--2||s__Achromobacter kerstersii--1||s__Achromobacter marplatensis--1||s__Achromobacter mucicolens--1||s__Achromobacter pestifer--1||s__Achromobacter pestifer_A--1||s__Achromobacter piechaudii--1||s__Achromobacter pulmonis--2||s__Achromobacter pulmonis_A--1||s__Achromobacter ruhlandii--2||s__Achromobacter sp000757485--1||s__Achromobacter sp001428845--1||s__Achromobacter sp002902905--1||s__Achromobacter sp002975275--1||s__Achromobacter sp012928505--1||s__Achromobacter sp014170305--1||s__Achromobacter sp014170335--1||s__Achromobacter sp900156745--1||s__Achromobacter spanius--1||s__Achromobacter spanius_B--1||s__Achromobacter spanius_C--1||s__Achromobacter spanius_D--1||s__Achromobacter veterisilvae--1||s__Achromobacter xylosoxidans--2||s__Achromobacter xylosoxidans_B--1||s__Achromobacter xylosoxidans_C--1||s__Hydrogenophaga sp011772445--1||s__JADJCH01 sp016703325--1||s__KK5 sp001984095--1||s__Mitsuaria sp002761755--1||s__Mitsuaria sp900113225--1||s__Pelomonas sp001425055--1||s__Pelomonas sp001425165--1||s__Pelomonas sp001425705--1||s__Pelomonas sp001426885--1||s__Rhizobacter sp000799605--1||s__Rhizobacter sp001425825--2||s__Rhizobacter sp012275445--2||s__Rhizobacter sp012932665--1||s__Rhizobacter sp903643055--1||s__SJAQ100 sp014145335--1||s__SJAQ100 sp016735685--1:heptad_counter=MCP-36H--91:lbd_counter=4HB_MCP_1--1:lca_tree=f__Burkholderiaceae:length_avg=122.76923076923077:length_max=155.0:length_min=96.0:length_std=22.909800836300917:length_sum=1596.0:mismatch_avg=19.076923076923077:mismatch_max=62.0:mismatch_min=0.0:mismatch_std=17.495054246184065:mismatch_sum=248.0:name=N1111864:qcovhsp_avg=99.63846153846154:qcovhsp_max=100.0:qcovhsp_min=97.6:qcovhsp_std=0.6982579054791327:qcovhsp_sum=1295.3:qend_avg=122.84615384615384:qend_max=155.0:qend_min=96.0:qend_std=23.158317993923745:qend_sum=1597.0:qstart_avg=1.3076923076923077:qstart_max=3.0:qstart_min=1.0:qstart_std=0.6304251719561151:qstart_sum=17.0:ref_name_counter=RS_GCF_001425165.1_protein.faa_NZ_LMDU01000002.1_126@PF00015_full_PFAM.319.506--1||RS_GCF_001425165.1_protein.faa_NZ_LMDU01000002.1_86@PF00015_full_PFAM.201.385--2||RS_GCF_001425825.1_protein.faa_NZ_LMDM01000027.1_8@PF00015_full_PFAM.322.506--1||RS_GCF_001557535.2_protein.faa_NZ_CP014315.1_1426@PF00015_full_PFAM.1.161--1||RS_GCF_001571245.1_protein.faa_NZ_BCTK01000001.1_447@PF00015_full_PFAM.320.510--1||RS_GCF_002209535.1_protein.faa_NZ_NJIG01000008.1_111@PF00015_full_PFAM.317.529--1||RS_GCF_002812705.1_protein.faa_NZ_CP025030.1_4445@PF00015_full_PFAM.319.514--1||RS_GCF_003994415.1_protein.faa_NZ_CP034689.1_3730@PF00015_full_PFAM.318.509--2||RS_GCF_900113225.1_protein.faa_NZ_FOZE01000001.1_2038@PF00015_full_PFAM.320.506--3:scovhsp_avg=65.76153846153846:scovhsp_max=83.3:scovhsp_min=51.4:scovhsp_std=12.87604613623934:scovhsp_sum=854.9:send_avg=144.46153846153845:send_max=166.0:send_min=98.0:send_std=22.640727994094274:send_sum=1878.0:sstart_avg=22.692307692307693:sstart_max=64.0:sstart_min=3.0:sstart_std=20.217091018016642:sstart_sum=295.0])0.784:0.00809948[&&NHX:Sample_counter=rhizpot1--13||rhizpot2--6||rhizpot3--14||rhiztom1--7||rhiztom3--4:Type_counter=GTDB--65||capture--44:besthit_avg=79.616:besthit_max=100.0:besthit_min=48.4:besthit_std=13.083694687154187:besthit_sum=1990.4:bitscore_avg=172.84400000000002:bitscore_max=265.0:bitscore_min=86.7:bitscore_std=40.183144061492584:bitscore_sum=4321.1:capture_class_counter=c__Alphaproteobacteria--7||c__Clostridia--1||c__Desulfuromonadia--1||c__Gammaproteobacteria--35:capture_domain_counter=d__Bacteria--44:capture_family_counter=f__Aeromonadaceae--1||f__Beijerinckiaceae--2||f__Burkholderiaceae--28||f__Caulobacteraceae--5||f__Chromatiaceae--1||f__Geopsychrobacteraceae--1||f__JABURT01--1||f__Oscillospiraceae--1||f__Steroidobacteraceae--2||f__Thiobacillaceae--1||f__Xanthomonadaceae--1:capture_genus_counter=g__Achromobacter--12||g__Aquabacterium_B--2||g__CGMCC-1-18722--1||g__Enterenecus--1||g__FEN-1191--2||g__Hydrogenophaga--3||g__Ideonella_A--1||g__JABURT01--1||g__Massilia--2||g__Methylobacterium--2||g__Paraburkholderia--3||g__Pelomonas--2||g__Phenylobacterium--5||g__Rubrivivax--2||g__Seleniibacterium--1||g__Thiobacillus--1||g__Thiocystis--1||g__Xanthomonas_A--1||g__Xylophilus--1:capture_order_counter=o__Burkholderiales--29||o__Caulobacterales--5||o__Chromatiales--1||o__Desulfuromonadales--1||o__Enterobacterales--1||o__JABURT01--1||o__Oscillospirales--1||o__Rhizobiales--2||o__Steroidobacterales--2||o__Xanthomonadales--1:capture_phylum_counter=p__Desulfobacterota--1||p__Firmicutes_A--1||p__Proteobacteria--42:capture_species_counter=s__Achromobacter denitrificans--1||s__Achromobacter marplatensis--1||s__Achromobacter sp002975275--4||s__Achromobacter spanius--2||s__Achromobacter spanius_C--1||s__Achromobacter xylosoxidans_C--3||s__Aquabacterium_B tepidiphilum--2||s__CGMCC-1-18722 sp016746085--1||s__Enterenecus sp910579155--1||s__FEN-1191 sp003162555--2||s__Hydrogenophaga sp002001205--1||s__Hydrogenophaga sp002840835--1||s__Hydrogenophaga sp005503365--1||s__Ideonella_A sakaiensis--1||s__JABURT01 sp014762485--1||s__Massilia aurea_A--2||s__Methylobacterium sp001425465--2||s__Paraburkholderia caribensis--1||s__Paraburkholderia diazotrophica--2||s__Pelomonas sp001425165--2||s__Phenylobacterium sp001557235--5||s__Rubrivivax sp001295905--1||s__Rubrivivax sp016789955--1||s__Seleniibacterium seleniigenes--1||s__Thiobacillus sp016195805--1||s__Thiocystis violacea--1||s__Xanthomonas_A sontii--1||s__Xylophilus sp016428875--1:evalue_avg=2.6879999999999994e-23:evalue_max=5.21e-22:evalue_min=2.73e-91:evalue_std=1.0727275205443988e-22:evalue_sum=6.719999999999999e-22:gapopen_avg=0.12:gapopen_max=2.0:gapopen_min=0.0:gapopen_std=0.43969686527576396:gapopen_sum=3.0:gtdb_class_counter=c__Gammaproteobacteria--65:gtdb_domain_counter=d__Bacteria--65:gtdb_family_counter=f__Burkholderiaceae--65:gtdb_genus_counter=g__Achromobacter--44||g__Aquabacterium--1||g__Aquabacterium_B--1||g__Hydrogenophaga--1||g__JADJCH01--1||g__KK5--1||g__Mitsuaria--2||g__Pelomonas--4||g__Rhizobacter--8||g__SJAQ100--2:gtdb_order_counter=o__Burkholderiales--65:gtdb_phylum_counter=p__Proteobacteria--65:gtdb_species_counter=s__Achromobacter aegrifaciens--1||s__Achromobacter agilis--1||s__Achromobacter animicus--1||s__Achromobacter anxifer--1||s__Achromobacter arsenitoxydans--1||s__Achromobacter bronchisepticus_A--1||s__Achromobacter deleyi--1||s__Achromobacter deleyi_A--1||s__Achromobacter denitrificans--1||s__Achromobacter dolens--2||s__Achromobacter insolitus--1||s__Achromobacter insuavis--2||s__Achromobacter insuavis_A--2||s__Achromobacter kerstersii--1||s__Achromobacter marplatensis--1||s__Achromobacter mucicolens--1||s__Achromobacter pestifer--1||s__Achromobacter pestifer_A--1||s__Achromobacter piechaudii--1||s__Achromobacter pulmonis--2||s__Achromobacter pulmonis_A--1||s__Achromobacter ruhlandii--2||s__Achromobacter sp000757485--1||s__Achromobacter sp001428845--1||s__Achromobacter sp002902905--1||s__Achromobacter sp002975275--1||s__Achromobacter sp012928505--1||s__Achromobacter sp014170305--1||s__Achromobacter sp014170335--1||s__Achromobacter sp900156745--1||s__Achromobacter spanius--1||s__Achromobacter spanius_B--1||s__Achromobacter spanius_C--1||s__Achromobacter spanius_D--1||s__Achromobacter veterisilvae--1||s__Achromobacter xylosoxidans--2||s__Achromobacter xylosoxidans_B--1||s__Achromobacter xylosoxidans_C--1||s__Aquabacterium sp003963115--1||s__Aquabacterium_B tepidiphilum--1||s__Hydrogenophaga sp011772445--1||s__JADJCH01 sp016703325--1||s__KK5 sp001984095--1||s__Mitsuaria sp002761755--1||s__Mitsuaria sp900113225--1||s__Pelomonas sp001425055--1||s__Pelomonas sp001425165--1||s__Pelomonas sp001425705--1||s__Pelomonas sp001426885--1||s__Rhizobacter gummiphilus--1||s__Rhizobacter sp000799605--1||s__Rhizobacter sp001425825--2||s__Rhizobacter sp012275445--2||s__Rhizobacter sp012932665--1||s__Rhizobacter sp903643055--1||s__SJAQ100 sp014145335--1||s__SJAQ100 sp016735685--1:heptad_counter=MCP-36H--109:lbd_counter=4HB_MCP_1--1:lca_tree=f__Burkholderiaceae:length_avg=128.52:length_max=156.0:length_min=94.0:length_std=21.04582302184133:length_sum=3213.0:mismatch_avg=26.28:mismatch_max=62.0:mismatch_min=0.0:mismatch_std=17.10389819115319:mismatch_sum=657.0:name=N1111865:qcovhsp_avg=99.45200000000001:qcovhsp_max=100.0:qcovhsp_min=96.4:qcovhsp_std=0.8995925003392736:qcovhsp_sum=2486.3:qend_avg=128.96:qend_max=156.0:qend_min=94.0:qend_std=21.28082078617583:qend_sum=3224.0:qstart_avg=1.56:qstart_max=6.0:qstart_min=1.0:qstart_std=1.1575836902790224:qstart_sum=39.0:ref_name_counter=RS_GCF_001425165.1_protein.faa_NZ_LMDU01000002.1_126@PF00015_full_PFAM.319.506--1||RS_GCF_001425165.1_protein.faa_NZ_LMDU01000002.1_86@PF00015_full_PFAM.201.385--2||RS_GCF_001425825.1_protein.faa_NZ_LMDM01000027.1_8@PF00015_full_PFAM.322.506--1||RS_GCF_001557535.2_protein.faa_NZ_CP014315.1_1426@PF00015_full_PFAM.1.161--1||RS_GCF_001571245.1_protein.faa_NZ_BCTK01000001.1_447@PF00015_full_PFAM.320.510--1||RS_GCF_002116905.1_protein.faa_NZ_CP015118.1_2229@PF00015_full_PFAM.323.506--12||RS_GCF_002209535.1_protein.faa_NZ_NJIG01000008.1_111@PF00015_full_PFAM.317.529--1||RS_GCF_002812705.1_protein.faa_NZ_CP025030.1_4445@PF00015_full_PFAM.319.514--1||RS_GCF_003994415.1_protein.faa_NZ_CP034689.1_3730@PF00015_full_PFAM.318.509--2||RS_GCF_900113225.1_protein.faa_NZ_FOZE01000001.1_2038@PF00015_full_PFAM.320.506--3:scovhsp_avg=69.528:scovhsp_max=85.2:scovhsp_min=51.4:scovhsp_std=11.894379625128275:scovhsp_sum=1738.2:send_avg=147.8:send_max=166.0:send_min=98.0:send_std=18.34393632784414:send_sum=3695.0:sstart_avg=20.28:sstart_max=66.0:sstart_min=3.0:sstart_std=19.730517817161655:sstart_sum=507.0],(((fa0c83d1-93e7-4bc8-9e0b-a03f5cfd6e7f_1@MCPsignal.84.159:5e-09[&&NHX:Sample=rhizpot1:Type=capture:capture_class=c__Gammaproteobacteria:capture_domain=d__Bacteria:capture_family=f__Burkholderiaceae:capture_genus=g__Achromobacter:capture_order=o__Burkholderiales:capture_phylum=p__Proteobacteria:capture_species=s__Achromobacter denitrificans:heptad=MCP-36H],91b75f4b-40b6-452f-aaac-968ddea1f0f6_3@MCPsignal.24.95:0.0355596[&&NHX:Sample=rhizpot1:Type=capture:capture_class=c__Gammaproteobacteria:capture_domain=d__Bacteria:capture_family=f__Burkholderiaceae:capture_genus=g__Achromobacter:capture_order=o__Burkholderiales:capture_phylum=p__Proteobacteria:capture_species=s__Achromobacter denitrificans:heptad=MCP-36H])0:5e-09[&&NHX:Sample_counter=rhizpot1--2:Type_counter=capture--2:capture_class_counter=c__Gammaproteobacteria--2:capture_domain_counter=d__Bacteria--2:capture_family_counter=f__Burkholderiaceae--2:capture_genus_counter=g__Achromobacter--2:capture_order_counter=o__Burkholderiales--2:capture_phylum_counter=p__Proteobacteria--2:capture_species_counter=s__Achromobacter denitrificans--2:gtdb_class_counter=:gtdb_domain_counter=:gtdb_family_counter=:gtdb_genus_counter=:gtdb_order_counter=:gtdb_phylum_counter=:gtdb_species_counter=:heptad_counter=MCP-36H--2:lbd_counter=:name=N1111868:ref_name_counter=],(((4966dd22-7bfc-4adb-a7ee-831107d1d9ea_4@MCPsignal.220.377:5e-09[&&NHX:Sample=rhizpot3:Type=capture:besthit=78.3:bitscore=216.0:capture_class=c__Gammaproteobacteria:capture_domain=d__Bacteria:capture_family=f__Burkholderiaceae:capture_genus=g__JAFALK01:capture_order=o__Burkholderiales:capture_phylum=p__Proteobacteria:capture_species=s__JAFALK01 sp019234295:evalue=3.57e-72:gapopen=0.0:heptad=MCP-36H:length=157.0:mismatch=34.0:qcovhsp=100.0:qend=157.0:qstart=1.0:ref_name=GB_GCA_016213205.1_protein.faa_JACRAZ010000072.1_130@PF00015_full_PFAM.318.505:scovhsp=84.0:send=163.0:sstart=7.0],10fbeeba-3590-4f05-837b-a45f947bc001_4@MCPsignal.424.524:0.0285818[&&NHX:Sample=rhizpot1:Type=capture:besthit=85.0:bitscore=154.0:capture_class=c__Gammaproteobacteria:capture_domain=d__Bacteria:capture_family=f__Burkholderiaceae:capture_genus=g__Massilia:capture_order=o__Burkholderiales:capture_phylum=p__Proteobacteria:capture_species=s__Massilia aurea_A:evalue=2.65e-49:gapopen=0.0:heptad=MCP-36H:length=100.0:mismatch=15.0:qcovhsp=100.0:qend=100.0:qstart=1.0:ref_name=RS_GCF_001571225.1_protein.faa_NZ_BCTJ01000092.1_1@PF00015_full_PFAM.318.459:scovhsp=70.9:send=124.0:sstart=25.0])0.933:0.025594[&&NHX:Sample_counter=rhizpot1--1||rhizpot3--1:Type_counter=capture--2:besthit_avg=81.65:besthit_max=85.0:besthit_min=78.3:besthit_std=4.737615433949871:besthit_sum=163.3:bitscore_avg=185.0:bitscore_max=216.0:bitscore_min=154.0:bitscore_std=43.840620433565945:bitscore_sum=370.0:capture_class_counter=c__Gammaproteobacteria--2:capture_domain_counter=d__Bacteria--2:capture_family_counter=f__Burkholderiaceae--2:capture_genus_counter=g__JAFALK01--1||g__Massilia--1:capture_order_counter=o__Burkholderiales--2:capture_phylum_counter=p__Proteobacteria--2:capture_species_counter=s__JAFALK01 sp019234295--1||s__Massilia aurea_A--1:evalue_avg=1.325e-49:evalue_max=2.65e-49:evalue_min=3.57e-72:evalue_std=1.873832970144351e-49:evalue_sum=2.65e-49:gapopen_avg=0.0:gapopen_max=0.0:gapopen_min=0.0:gapopen_std=0.0:gapopen_sum=0.0:gtdb_class_counter=:gtdb_domain_counter=:gtdb_family_counter=:gtdb_genus_counter=:gtdb_order_counter=:gtdb_phylum_counter=:gtdb_species_counter=:heptad_counter=MCP-36H--2:lbd_counter=:length_avg=128.5:length_max=157.0:length_min=100.0:length_std=40.30508652763321:length_sum=257.0:mismatch_avg=24.5:mismatch_max=34.0:mismatch_min=15.0:mismatch_std=13.435028842544403:mismatch_sum=49.0:name=N1111871:qcovhsp_avg=100.0:qcovhsp_max=100.0:qcovhsp_min=100.0:qcovhsp_std=0.0:qcovhsp_sum=200.0:qend_avg=128.5:qend_max=157.0:qend_min=100.0:qend_std=40.30508652763321:qend_sum=257.0:qstart_avg=1.0:qstart_max=1.0:qstart_min=1.0:qstart_std=0.0:qstart_sum=2.0:ref_name_counter=GB_GCA_016213205.1_protein.faa_JACRAZ010000072.1_130@PF00015_full_PFAM.318.505--1||RS_GCF_001571225.1_protein.faa_NZ_BCTJ01000092.1_1@PF00015_full_PFAM.318.459--1:scovhsp_avg=77.45:scovhsp_max=84.0:scovhsp_min=70.9:scovhsp_std=9.263098833543769:scovhsp_sum=154.9:send_avg=143.5:send_max=163.0:send_min=124.0:send_std=27.577164466275352:send_sum=287.0:sstart_avg=16.0:sstart_max=25.0:sstart_min=7.0:sstart_std=12.727922061357855:sstart_sum=32.0],((3a98b8da-90c1-4d11-b5a2-236e85ca8697_6@MCPsignal.68.210:0.00541376[&&NHX:Sample=rhizpot1:Type=capture:besthit=78.4:bitscore=196.0:capture_class=c__Gammaproteobacteria:capture_domain=d__Bacteria:capture_family=f__Burkholderiaceae:capture_genus=g__Hylemonella:capture_order=o__Burkholderiales:capture_phylum=p__Proteobacteria:capture_species=s__Hylemonella gracilis:evalue=1.16e-64:gapopen=0.0:heptad=MCP-36H:length=139.0:mismatch=30.0:qcovhsp=97.9:qend=139.0:qstart=1.0:ref_name=RS_GCF_004362405.1_protein.faa_NZ_SNXE01000013.1_44@PF00015_full_PFAM.328.505:scovhsp=78.5:send=140.0:sstart=2.0],(((aae6c7b3-f4af-49ab-b882-c41e5766060f_4@MCPsignal.308.462:0.00515722[&&NHX:Sample=rhizpot1:Type=capture:besthit=76.6:bitscore=208.0:capture_class=c__Gammaproteobacteria:capture_domain=d__Bacteria:capture_family=f__Burkholderiaceae:capture_genus=g__Massilia:capture_order=o__Burkholderiales:capture_phylum=p__Proteobacteria:capture_species=s__Massilia aurea_A:evalue=3.04e-69:gapopen=0.0:heptad=MCP-36H:length=154.0:mismatch=36.0:qcovhsp=100.0:qend=154.0:qstart=1.0:ref_name=GB_GCA_007994965.1_protein.faa_VOPW01000001.1_1010@PF00015_full_PFAM.277.449:scovhsp=89.5:send=160.0:sstart=7.0],(a7887d02-79fe-429b-8c81-99386123ae08_4@MCPsignal.205.306:0.00928367[&&NHX:Sample=rhizpot3:Type=capture:besthit=85.1:bitscore=156.0:capture_class=c__Gammaproteobacteria:capture_domain=d__Bacteria:capture_family=f__Burkholderiaceae:capture_genus=g__Variovorax:capture_order=o__Burkholderiales:capture_phylum=p__Proteobacteria:capture_species=s__Variovorax sp001426505:evalue=1.64e-49:gapopen=0.0:heptad=MCP-36H:length=101.0:mismatch=15.0:qcovhsp=100.0:qend=101.0:qstart=1.0:ref_name=GB_GCA_018335615.1_protein.faa_JAGXRS010000392.1_1@PF00015_full_PFAM.278.459:scovhsp=55.8:send=122.0:sstart=22.0],77dab21d-9835-48f4-a330-a37f18e2a4e7_4@MCPsignal.108.209:5e-09[&&NHX:Sample=rhizpot1:Type=capture:besthit=85.0:bitscore=155.0:capture_class=c__Gammaproteobacteria:capture_domain=d__Bacteria:capture_family=f__Burkholderiaceae:capture_genus=g__Achromobacter:capture_order=o__Burkholderiales:capture_phylum=p__Proteobacteria:capture_species=s__Achromobacter denitrificans:evalue=4.46e-49:gapopen=0.0:heptad=MCP-36H:length=100.0:mismatch=15.0:qcovhsp=99.0:qend=101.0:qstart=2.0:ref_name=RS_GCF_000015725.1_protein.faa_NC_008825.1_338@PF00015_full_PFAM.195.386:scovhsp=52.4:send=126.0:sstart=27.0])0.857:0.0181847[&&NHX:Sample_counter=rhizpot1--1||rhizpot3--1:Type_counter=capture--2:besthit_avg=85.05:besthit_max=85.1:besthit_min=85.0:besthit_std=0.07071067811865074:besthit_sum=170.1:bitscore_avg=155.5:bitscore_max=156.0:bitscore_min=155.0:bitscore_std=0.7071067811865476:bitscore_sum=311.0:capture_class_counter=c__Gammaproteobacteria--2:capture_domain_counter=d__Bacteria--2:capture_family_counter=f__Burkholderiaceae--2:capture_genus_counter=g__Achromobacter--1||g__Variovorax--1:capture_order_counter=o__Burkholderiales--2:capture_phylum_counter=p__Proteobacteria--2:capture_species_counter=s__Achromobacter denitrificans--1||s__Variovorax sp001426505--1:evalue_avg=3.05e-49:evalue_max=4.46e-49:evalue_min=1.64e-49:evalue_std=1.9940411229460637e-49:evalue_sum=6.1e-49:gapopen_avg=0.0:gapopen_max=0.0:gapopen_min=0.0:gapopen_std=0.0:gapopen_sum=0.0:gtdb_class_counter=:gtdb_domain_counter=:gtdb_family_counter=:gtdb_genus_counter=:gtdb_order_counter=:gtdb_phylum_counter=:gtdb_species_counter=:heptad_counter=MCP-36H--2:lbd_counter=:length_avg=100.5:length_max=101.0:length_min=100.0:length_std=0.7071067811865476:length_sum=201.0:mismatch_avg=15.0:mismatch_max=15.0:mismatch_min=15.0:mismatch_std=0.0:mismatch_sum=30.0:name=N1111876:qcovhsp_avg=99.5:qcovhsp_max=100.0:qcovhsp_min=99.0:qcovhsp_std=0.7071067811865476:qcovhsp_sum=199.0:qend_avg=101.0:qend_max=101.0:qend_min=101.0:qend_std=0.0:qend_sum=202.0:qstart_avg=1.5:qstart_max=2.0:qstart_min=1.0:qstart_std=0.7071067811865476:qstart_sum=3.0:ref_name_counter=GB_GCA_018335615.1_protein.faa_JAGXRS010000392.1_1@PF00015_full_PFAM.278.459--1||RS_GCF_000015725.1_protein.faa_NC_008825.1_338@PF00015_full_PFAM.195.386--1:scovhsp_avg=54.099999999999994:scovhsp_max=55.8:scovhsp_min=52.4:scovhsp_std=2.4041630560342604:scovhsp_sum=108.19999999999999:send_avg=124.0:send_max=126.0:send_min=122.0:send_std=2.8284271247461903:send_sum=248.0:sstart_avg=24.5:sstart_max=27.0:sstart_min=22.0:sstart_std=3.5355339059327378:sstart_sum=49.0])0:2.5e-08[&&NHX:Sample_counter=rhizpot1--2||rhizpot3--1:Type_counter=capture--3:besthit_avg=82.23333333333333:besthit_max=85.1:besthit_min=76.6:besthit_std=4.878865988458112:besthit_sum=246.7:bitscore_avg=173.0:bitscore_max=208.0:bitscore_min=155.0:bitscore_std=30.315012782448235:bitscore_sum=519.0:capture_class_counter=c__Gammaproteobacteria--3:capture_domain_counter=d__Bacteria--3:capture_family_counter=f__Burkholderiaceae--3:capture_genus_counter=g__Achromobacter--1||g__Massilia--1||g__Variovorax--1:capture_order_counter=o__Burkholderiales--3:capture_phylum_counter=p__Proteobacteria--3:capture_species_counter=s__Achromobacter denitrificans--1||s__Massilia aurea_A--1||s__Variovorax sp001426505--1:evalue_avg=2.0333333333333332e-49:evalue_max=4.46e-49:evalue_min=3.04e-69:evalue_std=2.255866426305718e-49:evalue_sum=6.1e-49:gapopen_avg=0.0:gapopen_max=0.0:gapopen_min=0.0:gapopen_std=0.0:gapopen_sum=0.0:gtdb_class_counter=:gtdb_domain_counter=:gtdb_family_counter=:gtdb_genus_counter=:gtdb_order_counter=:gtdb_phylum_counter=:gtdb_species_counter=:heptad_counter=MCP-36H--3:lbd_counter=:length_avg=118.33333333333333:length_max=154.0:length_min=100.0:length_std=30.89228598426043:length_sum=355.0:mismatch_avg=22.0:mismatch_max=36.0:mismatch_min=15.0:mismatch_std=12.12435565298214:mismatch_sum=66.0:name=N1111877:qcovhsp_avg=99.66666666666667:qcovhsp_max=100.0:qcovhsp_min=99.0:qcovhsp_std=0.5773502691896257:qcovhsp_sum=299.0:qend_avg=118.66666666666667:qend_max=154.0:qend_min=101.0:qend_std=30.599564267050166:qend_sum=356.0:qstart_avg=1.3333333333333333:qstart_max=2.0:qstart_min=1.0:qstart_std=0.5773502691896257:qstart_sum=4.0:ref_name_counter=GB_GCA_007994965.1_protein.faa_VOPW01000001.1_1010@PF00015_full_PFAM.277.449--1||GB_GCA_018335615.1_protein.faa_JAGXRS010000392.1_1@PF00015_full_PFAM.278.459--1||RS_GCF_000015725.1_protein.faa_NC_008825.1_338@PF00015_full_PFAM.195.386--1:scovhsp_avg=65.89999999999999:scovhsp_max=89.5:scovhsp_min=52.4:scovhsp_std=20.508778608196053:scovhsp_sum=197.7:send_avg=136.0:send_max=160.0:send_min=122.0:send_std=20.8806130178211:send_sum=408.0:sstart_avg=18.666666666666668:sstart_max=27.0:sstart_min=7.0:sstart_std=10.408329997330664:sstart_sum=56.0],b51a3cc0-d624-5df5-9a56-0353b6749189_6@MCPsignal.116.195:5e-09[&&NHX:Sample=rhizpot1:Type=capture:capture_class=c__Gammaproteobacteria:capture_domain=d__Bacteria:capture_family=f__Burkholderiaceae:capture_genus=g__KK5:capture_order=o__Burkholderiales:capture_phylum=p__Proteobacteria:capture_species=s__KK5 sp001984095:heptad=MCP-36H])0.267:1.8e-08[&&NHX:Sample_counter=rhizpot1--3||rhizpot3--1:Type_counter=capture--4:besthit_avg=82.23333333333333:besthit_max=85.1:besthit_min=76.6:besthit_std=4.878865988458112:besthit_sum=246.7:bitscore_avg=173.0:bitscore_max=208.0:bitscore_min=155.0:bitscore_std=30.315012782448235:bitscore_sum=519.0:capture_class_counter=c__Gammaproteobacteria--4:capture_domain_counter=d__Bacteria--4:capture_family_counter=f__Burkholderiaceae--4:capture_genus_counter=g__Achromobacter--1||g__KK5--1||g__Massilia--1||g__Variovorax--1:capture_order_counter=o__Burkholderiales--4:capture_phylum_counter=p__Proteobacteria--4:capture_species_counter=s__Achromobacter denitrificans--1||s__KK5 sp001984095--1||s__Massilia aurea_A--1||s__Variovorax sp001426505--1:evalue_avg=2.0333333333333332e-49:evalue_max=4.46e-49:evalue_min=3.04e-69:evalue_std=2.255866426305718e-49:evalue_sum=6.1e-49:gapopen_avg=0.0:gapopen_max=0.0:gapopen_min=0.0:gapopen_std=0.0:gapopen_sum=0.0:gtdb_class_counter=:gtdb_domain_counter=:gtdb_family_counter=:gtdb_genus_counter=:gtdb_order_counter=:gtdb_phylum_counter=:gtdb_species_counter=:heptad_counter=MCP-36H--4:lbd_counter=:length_avg=118.33333333333333:length_max=154.0:length_min=100.0:length_std=30.89228598426043:length_sum=355.0:mismatch_avg=22.0:mismatch_max=36.0:mismatch_min=15.0:mismatch_std=12.12435565298214:mismatch_sum=66.0:name=N1111879:qcovhsp_avg=99.66666666666667:qcovhsp_max=100.0:qcovhsp_min=99.0:qcovhsp_std=0.5773502691896257:qcovhsp_sum=299.0:qend_avg=118.66666666666667:qend_max=154.0:qend_min=101.0:qend_std=30.599564267050166:qend_sum=356.0:qstart_avg=1.3333333333333333:qstart_max=2.0:qstart_min=1.0:qstart_std=0.5773502691896257:qstart_sum=4.0:ref_name_counter=GB_GCA_007994965.1_protein.faa_VOPW01000001.1_1010@PF00015_full_PFAM.277.449--1||GB_GCA_018335615.1_protein.faa_JAGXRS010000392.1_1@PF00015_full_PFAM.278.459--1||RS_GCF_000015725.1_protein.faa_NC_008825.1_338@PF00015_full_PFAM.195.386--1:scovhsp_avg=65.89999999999999:scovhsp_max=89.5:scovhsp_min=52.4:scovhsp_std=20.508778608196053:scovhsp_sum=197.7:send_avg=136.0:send_max=160.0:send_min=122.0:send_std=20.8806130178211:send_sum=408.0:sstart_avg=18.666666666666668:sstart_max=27.0:sstart_min=7.0:sstart_std=10.408329997330664:sstart_sum=56.0],3969cddc-f478-43a8-b79c-5478095ecff0_6@MCPsignal.25.181:0.00492469[&&NHX:Sample=rhizpot1:Type=capture:besthit=76.9:bitscore=213.0:capture_class=c__Gammaproteobacteria:capture_domain=d__Bacteria:capture_family=f__Burkholderiaceae:capture_genus=g__Hylemonella:capture_order=o__Burkholderiales:capture_phylum=p__Proteobacteria:capture_species=s__Hylemonella gracilis:evalue=3.07e-71:gapopen=0.0:heptad=MCP-36H:length=156.0:mismatch=36.0:qcovhsp=100.0:qend=156.0:qstart=1.0:ref_name=RS_GCF_016735515.1_protein.faa_NZ_JAERQZ010000001.1_1066@PF00015_full_PFAM.318.497:scovhsp=87.2:send=159.0:sstart=4.0])0:1.8e-08[&&NHX:Sample_counter=rhizpot1--4||rhizpot3--1:Type_counter=capture--5:besthit_avg=80.9:besthit_max=85.1:besthit_min=76.6:besthit_std=4.793745925682752:besthit_sum=323.6:bitscore_avg=183.0:bitscore_max=213.0:bitscore_min=155.0:bitscore_std=31.822423959633664:bitscore_sum=732.0:capture_class_counter=c__Gammaproteobacteria--5:capture_domain_counter=d__Bacteria--5:capture_family_counter=f__Burkholderiaceae--5:capture_genus_counter=g__Achromobacter--1||g__Hylemonella--1||g__KK5--1||g__Massilia--1||g__Variovorax--1:capture_order_counter=o__Burkholderiales--5:capture_phylum_counter=p__Proteobacteria--5:capture_species_counter=s__Achromobacter denitrificans--1||s__Hylemonella gracilis--1||s__KK5 sp001984095--1||s__Massilia aurea_A--1||s__Variovorax sp001426505--1:evalue_avg=1.525e-49:evalue_max=4.46e-49:evalue_min=3.07e-71:evalue_std=2.10386152903021e-49:evalue_sum=6.1e-49:gapopen_avg=0.0:gapopen_max=0.0:gapopen_min=0.0:gapopen_std=0.0:gapopen_sum=0.0:gtdb_class_counter=:gtdb_domain_counter=:gtdb_family_counter=:gtdb_genus_counter=:gtdb_order_counter=:gtdb_phylum_counter=:gtdb_species_counter=:heptad_counter=MCP-36H--5:lbd_counter=:length_avg=127.75:length_max=156.0:length_min=100.0:length_std=31.47882886428062:length_sum=511.0:mismatch_avg=25.5:mismatch_max=36.0:mismatch_min=15.0:mismatch_std=12.12435565298214:mismatch_sum=102.0:name=N1111881:qcovhsp_avg=99.75:qcovhsp_max=100.0:qcovhsp_min=99.0:qcovhsp_std=0.5:qcovhsp_sum=399.0:qend_avg=128.0:qend_max=156.0:qend_min=101.0:qend_std=31.187604375242845:qend_sum=512.0:qstart_avg=1.25:qstart_max=2.0:qstart_min=1.0:qstart_std=0.5:qstart_sum=5.0:ref_name_counter=GB_GCA_007994965.1_protein.faa_VOPW01000001.1_1010@PF00015_full_PFAM.277.449--1||GB_GCA_018335615.1_protein.faa_JAGXRS010000392.1_1@PF00015_full_PFAM.278.459--1||RS_GCF_000015725.1_protein.faa_NC_008825.1_338@PF00015_full_PFAM.195.386--1||RS_GCF_016735515.1_protein.faa_NZ_JAERQZ010000001.1_1066@PF00015_full_PFAM.318.497--1:scovhsp_avg=71.22500000000001:scovhsp_max=89.5:scovhsp_min=52.4:scovhsp_std=19.845129545222594:scovhsp_sum=284.90000000000003:send_avg=141.75:send_max=160.0:send_min=122.0:send_std=20.56493779875511:send_sum=567.0:sstart_avg=15.0:sstart_max=27.0:sstart_min=4.0:sstart_std=11.224972160321824:sstart_sum=60.0])0:1.8e-08[&&NHX:Sample_counter=rhizpot1--5||rhizpot3--1:Type_counter=capture--6:besthit_avg=80.4:besthit_max=85.1:besthit_min=76.6:besthit_std=4.2994185653411305:besthit_sum=402.0:bitscore_avg=185.6:bitscore_max=213.0:bitscore_min=155.0:bitscore_std=28.16558183315232:bitscore_sum=928.0:capture_class_counter=c__Gammaproteobacteria--6:capture_domain_counter=d__Bacteria--6:capture_family_counter=f__Burkholderiaceae--6:capture_genus_counter=g__Achromobacter--1||g__Hylemonella--2||g__KK5--1||g__Massilia--1||g__Variovorax--1:capture_order_counter=o__Burkholderiales--6:capture_phylum_counter=p__Proteobacteria--6:capture_species_counter=s__Achromobacter denitrificans--1||s__Hylemonella gracilis--2||s__KK5 sp001984095--1||s__Massilia aurea_A--1||s__Variovorax sp001426505--1:evalue_avg=1.2200000000000003e-49:evalue_max=4.46e-49:evalue_min=3.07e-71:evalue_std=1.9454562446891473e-49:evalue_sum=6.100000000000001e-49:gapopen_avg=0.0:gapopen_max=0.0:gapopen_min=0.0:gapopen_std=0.0:gapopen_sum=0.0:gtdb_class_counter=:gtdb_domain_counter=:gtdb_family_counter=:gtdb_genus_counter=:gtdb_order_counter=:gtdb_phylum_counter=:gtdb_species_counter=:heptad_counter=MCP-36H--6:lbd_counter=:length_avg=130.0:length_max=156.0:length_min=100.0:length_std=27.721832551258224:length_sum=650.0:mismatch_avg=26.4:mismatch_max=36.0:mismatch_min=15.0:mismatch_std=10.691117808723277:mismatch_sum=132.0:name=N1111882:qcovhsp_avg=99.38:qcovhsp_max=100.0:qcovhsp_min=97.9:qcovhsp_std=0.9338094023942979:qcovhsp_sum=496.9:qend_avg=130.2:qend_max=156.0:qend_min=101.0:qend_std=27.453597214208557:qend_sum=651.0:qstart_avg=1.2:qstart_max=2.0:qstart_min=1.0:qstart_std=0.44721359549995804:qstart_sum=6.0:ref_name_counter=GB_GCA_007994965.1_protein.faa_VOPW01000001.1_1010@PF00015_full_PFAM.277.449--1||GB_GCA_018335615.1_protein.faa_JAGXRS010000392.1_1@PF00015_full_PFAM.278.459--1||RS_GCF_000015725.1_protein.faa_NC_008825.1_338@PF00015_full_PFAM.195.386--1||RS_GCF_004362405.1_protein.faa_NZ_SNXE01000013.1_44@PF00015_full_PFAM.328.505--1||RS_GCF_016735515.1_protein.faa_NZ_JAERQZ010000001.1_1066@PF00015_full_PFAM.318.497--1:scovhsp_avg=72.67999999999999:scovhsp_max=89.5:scovhsp_min=52.4:scovhsp_std=17.491626568161124:scovhsp_sum=363.4:send_avg=141.4:send_max=160.0:send_min=122.0:send_std=17.826945896591486:send_sum=707.0:sstart_avg=12.4:sstart_max=27.0:sstart_min=2.0:sstart_std=11.326958991715296:sstart_sum=62.0],(((5ba66cf3-7db6-4071-9cce-2cea293d2026_3@MCPsignal.142.298:0.0416596[&&NHX:Sample=rhizpot1:Type=capture:besthit=73.1:bitscore=206.0:capture_class=c__Gammaproteobacteria:capture_domain=d__Bacteria:capture_family=f__Burkholderiaceae:capture_genus=g__Hylemonella:capture_order=o__Burkholderiales:capture_phylum=p__Proteobacteria:capture_species=s__Hylemonella gracilis:evalue=1.91e-68:gapopen=0.0:heptad=MCP-36H:length=156.0:mismatch=42.0:qcovhsp=100.0:qend=156.0:qstart=1.0:ref_name=GB_GCA_014380155.1_protein.faa_JACMKJ010000036.1_4@PF00015_full_PFAM.314.497:scovhsp=85.2:send=163.0:sstart=8.0],((eb05d324-db4c-44d5-b7cb-524f96b9a17f_5@MCPsignal.223.379:0[&&NHX:Sample=rhizpot1:Type=capture:besthit=76.9:bitscore=215.0:capture_class=c__Gammaproteobacteria:capture_domain=d__Bacteria:capture_family=f__Burkholderiaceae:capture_genus=g__Massilia:capture_order=o__Burkholderiales:capture_phylum=p__Proteobacteria:capture_species=s__Massilia aurea_A:evalue=7.55e-72:gapopen=0.0:heptad=MCP-36H:length=156.0:mismatch=36.0:qcovhsp=100.0:qend=156.0:qstart=1.0:ref_name=RS_GCF_016735515.1_protein.faa_NZ_JAERQZ010000001.1_1066@PF00015_full_PFAM.318.497:scovhsp=87.2:send=159.0:sstart=4.0],056c74a7-ceed-42f9-b6c3-970041e9b6ac_2@MCPsignal.91.247:0[&&NHX:Sample=rhizpot1:Type=capture:besthit=76.9:bitscore=215.0:capture_class=c__Gammaproteobacteria:capture_domain=d__Bacteria:capture_family=f__Burkholderiaceae:capture_genus=g__Massilia:capture_order=o__Burkholderiales:capture_phylum=p__Proteobacteria:capture_species=s__Massilia aurea_A:evalue=7.55e-72:gapopen=0.0:heptad=MCP-36H:length=156.0:mismatch=36.0:qcovhsp=100.0:qend=156.0:qstart=1.0:ref_name=RS_GCF_016735515.1_protein.faa_NZ_JAERQZ010000001.1_1066@PF00015_full_PFAM.318.497:scovhsp=87.2:send=159.0:sstart=4.0])0:0[&&NHX:Sample_counter=rhizpot1--2:Type_counter=capture--2:besthit_avg=76.9:besthit_max=76.9:besthit_min=76.9:besthit_std=0.0:besthit_sum=153.8:bitscore_avg=215.0:bitscore_max=215.0:bitscore_min=215.0:bitscore_std=0.0:bitscore_sum=430.0:capture_class_counter=c__Gammaproteobacteria--2:capture_domain_counter=d__Bacteria--2:capture_family_counter=f__Burkholderiaceae--2:capture_genus_counter=g__Massilia--2:capture_order_counter=o__Burkholderiales--2:capture_phylum_counter=p__Proteobacteria--2:capture_species_counter=s__Massilia aurea_A--2:evalue_avg=7.55e-72:evalue_max=7.55e-72:evalue_min=7.55e-72:evalue_std=0.0:evalue_sum=1.51e-71:gapopen_avg=0.0:gapopen_max=0.0:gapopen_min=0.0:gapopen_std=0.0:gapopen_sum=0.0:gtdb_class_counter=:gtdb_domain_counter=:gtdb_family_counter=:gtdb_genus_counter=:gtdb_order_counter=:gtdb_phylum_counter=:gtdb_species_counter=:heptad_counter=MCP-36H--2:lbd_counter=:length_avg=156.0:length_max=156.0:length_min=156.0:length_std=0.0:length_sum=312.0:mismatch_avg=36.0:mismatch_max=36.0:mismatch_min=36.0:mismatch_std=0.0:mismatch_sum=72.0:name=N1111886:qcovhsp_avg=100.0:qcovhsp_max=100.0:qcovhsp_min=100.0:qcovhsp_std=0.0:qcovhsp_sum=200.0:qend_avg=156.0:qend_max=156.0:qend_min=156.0:qend_std=0.0:qend_sum=312.0:qstart_avg=1.0:qstart_max=1.0:qstart_min=1.0:qstart_std=0.0:qstart_sum=2.0:ref_name_counter=RS_GCF_016735515.1_protein.faa_NZ_JAERQZ010000001.1_1066@PF00015_full_PFAM.318.497--2:scovhsp_avg=87.2:scovhsp_max=87.2:scovhsp_min=87.2:scovhsp_std=0.0:scovhsp_sum=174.4:send_avg=159.0:send_max=159.0:send_min=159.0:send_std=0.0:send_sum=318.0:sstart_avg=4.0:sstart_max=4.0:sstart_min=4.0:sstart_std=0.0:sstart_sum=8.0],03b3db47-10d9-5ad1-a0fa-b6146da79e30_3@MCPsignal.456.612:0[&&NHX:Sample=rhizpot3:Type=capture:besthit=76.9:bitscore=215.0:capture_class=c__Gammaproteobacteria:capture_domain=d__Bacteria:capture_family=f__Burkholderiaceae:capture_genus=g__JAFALK01:capture_order=o__Burkholderiales:capture_phylum=p__Proteobacteria:capture_species=s__JAFALK01 sp019234295:evalue=7.55e-72:gapopen=0.0:heptad=MCP-36H:length=156.0:mismatch=36.0:qcovhsp=100.0:qend=156.0:qstart=1.0:ref_name=RS_GCF_016735515.1_protein.faa_NZ_JAERQZ010000001.1_1066@PF00015_full_PFAM.318.497:scovhsp=87.2:send=159.0:sstart=4.0]):5e-09[&&NHX:Sample_counter=rhizpot1--2||rhizpot3--1:Type_counter=capture--3:besthit_avg=76.9:besthit_max=76.9:besthit_min=76.9:besthit_std=0.0:besthit_sum=230.70000000000002:bitscore_avg=215.0:bitscore_max=215.0:bitscore_min=215.0:bitscore_std=0.0:bitscore_sum=645.0:capture_class_counter=c__Gammaproteobacteria--3:capture_domain_counter=d__Bacteria--3:capture_family_counter=f__Burkholderiaceae--3:capture_genus_counter=g__JAFALK01--1||g__Massilia--2:capture_order_counter=o__Burkholderiales--3:capture_phylum_counter=p__Proteobacteria--3:capture_species_counter=s__JAFALK01 sp019234295--1||s__Massilia aurea_A--2:evalue_avg=7.550000000000001e-72:evalue_max=7.55e-72:evalue_min=7.55e-72:evalue_std=1.2313368667761365e-87:evalue_sum=2.265e-71:gapopen_avg=0.0:gapopen_max=0.0:gapopen_min=0.0:gapopen_std=0.0:gapopen_sum=0.0:gtdb_class_counter=:gtdb_domain_counter=:gtdb_family_counter=:gtdb_genus_counter=:gtdb_order_counter=:gtdb_phylum_counter=:gtdb_species_counter=:heptad_counter=MCP-36H--3:lbd_counter=:length_avg=156.0:length_max=156.0:length_min=156.0:length_std=0.0:length_sum=468.0:mismatch_avg=36.0:mismatch_max=36.0:mismatch_min=36.0:mismatch_std=0.0:mismatch_sum=108.0:name=N1111888:qcovhsp_avg=100.0:qcovhsp_max=100.0:qcovhsp_min=100.0:qcovhsp_std=0.0:qcovhsp_sum=300.0:qend_avg=156.0:qend_max=156.0:qend_min=156.0:qend_std=0.0:qend_sum=468.0:qstart_avg=1.0:qstart_max=1.0:qstart_min=1.0:qstart_std=0.0:qstart_sum=3.0:ref_name_counter=RS_GCF_016735515.1_protein.faa_NZ_JAERQZ010000001.1_1066@PF00015_full_PFAM.318.497--3:scovhsp_avg=87.2:scovhsp_max=87.2:scovhsp_min=87.2:scovhsp_std=0.0:scovhsp_sum=261.6:send_avg=159.0:send_max=159.0:send_min=159.0:send_std=0.0:send_sum=477.0:sstart_avg=4.0:sstart_max=4.0:sstart_min=4.0:sstart_std=0.0:sstart_sum=12.0])0:5e-09[&&NHX:Sample_counter=rhizpot1--3||rhizpot3--1:Type_counter=capture--4:besthit_avg=75.95:besthit_max=76.9:besthit_min=73.1:besthit_std=1.900000000000006:besthit_sum=303.8:bitscore_avg=212.75:bitscore_max=215.0:bitscore_min=206.0:bitscore_std=4.5:bitscore_sum=851.0:capture_class_counter=c__Gammaproteobacteria--4:capture_domain_counter=d__Bacteria--4:capture_family_counter=f__Burkholderiaceae--4:capture_genus_counter=g__Hylemonella--1||g__JAFALK01--1||g__Massilia--2:capture_order_counter=o__Burkholderiales--4:capture_phylum_counter=p__Proteobacteria--4:capture_species_counter=s__Hylemonella gracilis--1||s__JAFALK01 sp019234295--1||s__Massilia aurea_A--2:evalue_avg=4.7806625e-69:evalue_max=1.91e-68:evalue_min=7.55e-72:evalue_std=9.546225e-69:evalue_sum=1.912265e-68:gapopen_avg=0.0:gapopen_max=0.0:gapopen_min=0.0:gapopen_std=0.0:gapopen_sum=0.0:gtdb_class_counter=:gtdb_domain_counter=:gtdb_family_counter=:gtdb_genus_counter=:gtdb_order_counter=:gtdb_phylum_counter=:gtdb_species_counter=:heptad_counter=MCP-36H--4:lbd_counter=:length_avg=156.0:length_max=156.0:length_min=156.0:length_std=0.0:length_sum=624.0:mismatch_avg=37.5:mismatch_max=42.0:mismatch_min=36.0:mismatch_std=3.0:mismatch_sum=150.0:name=N1111889:qcovhsp_avg=100.0:qcovhsp_max=100.0:qcovhsp_min=100.0:qcovhsp_std=0.0:qcovhsp_sum=400.0:qend_avg=156.0:qend_max=156.0:qend_min=156.0:qend_std=0.0:qend_sum=624.0:qstart_avg=1.0:qstart_max=1.0:qstart_min=1.0:qstart_std=0.0:qstart_sum=4.0:ref_name_counter=GB_GCA_014380155.1_protein.faa_JACMKJ010000036.1_4@PF00015_full_PFAM.314.497--1||RS_GCF_016735515.1_protein.faa_NZ_JAERQZ010000001.1_1066@PF00015_full_PFAM.318.497--3:scovhsp_avg=86.7:scovhsp_max=87.2:scovhsp_min=85.2:scovhsp_std=1.0:scovhsp_sum=346.8:send_avg=160.0:send_max=163.0:send_min=159.0:send_std=2.0:send_sum=640.0:sstart_avg=5.0:sstart_max=8.0:sstart_min=4.0:sstart_std=2.0:sstart_sum=20.0],((76f4287a-8fe7-4fe2-be7a-80fa635d7bd2_6@MCPsignal.49.143:5e-09[&&NHX:Sample=rhizpot1:Type=capture:besthit=84.0:bitscore=142.0:capture_class=c__Gammaproteobacteria:capture_domain=d__Bacteria:capture_family=f__Burkholderiaceae:capture_genus=g__Hylemonella:capture_order=o__Burkholderiales:capture_phylum=p__Proteobacteria:capture_species=s__Hylemonella gracilis:evalue=5.42e-44:gapopen=0.0:heptad=MCP-36H:length=94.0:mismatch=15.0:qcovhsp=100.0:qend=94.0:qstart=1.0:ref_name=RS_GCF_000190375.1_protein.faa_NZ_AEWG01000115.1_2@PF00015_full_PFAM.327.510:scovhsp=51.4:send=98.0:sstart=5.0],(4dfbc5bd-65d9-487f-bc91-baf510c6706a_3@MCPsignal.218.343:0.0279327[&&NHX:Sample=rhizpot3:Type=capture:besthit=80.8:bitscore=180.0:capture_class=c__Gammaproteobacteria:capture_domain=d__Bacteria:capture_family=f__Burkholderiaceae:capture_genus=g__Rhizobacter:capture_order=o__Burkholderiales:capture_phylum=p__Proteobacteria:capture_species=s__Rhizobacter sp000799605:evalue=1.63e-58:gapopen=1.0:heptad=MCP-36H:length=125.0:mismatch=23.0:qcovhsp=99.2:qend=124.0:qstart=1.0:ref_name=RS_GCF_002198735.1_protein.faa_NZ_MWLO01000139.1_135@PF00015_full_PFAM.327.508:scovhsp=69.1:send=155.0:sstart=31.0],99dbef13-0ef6-4415-8431-e4cfdfdd0931_4@MCPsignal.57.129:0.389225[&&NHX:Sample=rhiztom3:Type=capture:capture_class=c__Gammaproteobacteria:capture_domain=d__Bacteria:capture_family=f__Burkholderiaceae:capture_genus=g__Comamonas:capture_order=o__Burkholderiales:capture_phylum=p__Proteobacteria:capture_species=s__Comamonas sp019104825:heptad=MCP-36H])0:5e-09[&&NHX:Sample_counter=rhizpot3--1||rhiztom3--1:Type_counter=capture--2:besthit_avg=80.8:besthit_max=80.8:besthit_min=80.8:besthit_std=0:besthit_sum=80.8:bitscore_avg=180.0:bitscore_max=180.0:bitscore_min=180.0:bitscore_std=0:bitscore_sum=180.0:capture_class_counter=c__Gammaproteobacteria--2:capture_domain_counter=d__Bacteria--2:capture_family_counter=f__Burkholderiaceae--2:capture_genus_counter=g__Comamonas--1||g__Rhizobacter--1:capture_order_counter=o__Burkholderiales--2:capture_phylum_counter=p__Proteobacteria--2:capture_species_counter=s__Comamonas sp019104825--1||s__Rhizobacter sp000799605--1:evalue_avg=1.63e-58:evalue_max=1.63e-58:evalue_min=1.63e-58:evalue_std=0:evalue_sum=1.63e-58:gapopen_avg=1.0:gapopen_max=1.0:gapopen_min=1.0:gapopen_std=0:gapopen_sum=1.0:gtdb_class_counter=:gtdb_domain_counter=:gtdb_family_counter=:gtdb_genus_counter=:gtdb_order_counter=:gtdb_phylum_counter=:gtdb_species_counter=:heptad_counter=MCP-36H--2:lbd_counter=:length_avg=125.0:length_max=125.0:length_min=125.0:length_std=0:length_sum=125.0:mismatch_avg=23.0:mismatch_max=23.0:mismatch_min=23.0:mismatch_std=0:mismatch_sum=23.0:name=N1111893:qcovhsp_avg=99.2:qcovhsp_max=99.2:qcovhsp_min=99.2:qcovhsp_std=0:qcovhsp_sum=99.2:qend_avg=124.0:qend_max=124.0:qend_min=124.0:qend_std=0:qend_sum=124.0:qstart_avg=1.0:qstart_max=1.0:qstart_min=1.0:qstart_std=0:qstart_sum=1.0:ref_name_counter=RS_GCF_002198735.1_protein.faa_NZ_MWLO01000139.1_135@PF00015_full_PFAM.327.508--1:scovhsp_avg=69.1:scovhsp_max=69.1:scovhsp_min=69.1:scovhsp_std=0:scovhsp_sum=69.1:send_avg=155.0:send_max=155.0:send_min=155.0:send_std=0:send_sum=155.0:sstart_avg=31.0:sstart_max=31.0:sstart_min=31.0:sstart_std=0:sstart_sum=31.0])0:5e-09[&&NHX:Sample_counter=rhizpot1--1||rhizpot3--1||rhiztom3--1:Type_counter=capture--3:besthit_avg=82.4:besthit_max=84.0:besthit_min=80.8:besthit_std=2.2627416997969543:besthit_sum=164.8:bitscore_avg=161.0:bitscore_max=180.0:bitscore_min=142.0:bitscore_std=26.870057685088806:bitscore_sum=322.0:capture_class_counter=c__Gammaproteobacteria--3:capture_domain_counter=d__Bacteria--3:capture_family_counter=f__Burkholderiaceae--3:capture_genus_counter=g__Comamonas--1||g__Hylemonella--1||g__Rhizobacter--1:capture_order_counter=o__Burkholderiales--3:capture_phylum_counter=p__Proteobacteria--3:capture_species_counter=s__Comamonas sp019104825--1||s__Hylemonella gracilis--1||s__Rhizobacter sp000799605--1:evalue_avg=2.710000000000008e-44:evalue_max=5.42e-44:evalue_min=1.63e-58:evalue_std=3.8325187540310763e-44:evalue_sum=5.420000000000016e-44:gapopen_avg=0.5:gapopen_max=1.0:gapopen_min=0.0:gapopen_std=0.7071067811865476:gapopen_sum=1.0:gtdb_class_counter=:gtdb_domain_counter=:gtdb_family_counter=:gtdb_genus_counter=:gtdb_order_counter=:gtdb_phylum_counter=:gtdb_species_counter=:heptad_counter=MCP-36H--3:lbd_counter=:length_avg=109.5:length_max=125.0:length_min=94.0:length_std=21.920310216782973:length_sum=219.0:mismatch_avg=19.0:mismatch_max=23.0:mismatch_min=15.0:mismatch_std=5.656854249492381:mismatch_sum=38.0:name=N1111894:qcovhsp_avg=99.6:qcovhsp_max=100.0:qcovhsp_min=99.2:qcovhsp_std=0.565685424949236:qcovhsp_sum=199.2:qend_avg=109.0:qend_max=124.0:qend_min=94.0:qend_std=21.213203435596427:qend_sum=218.0:qstart_avg=1.0:qstart_max=1.0:qstart_min=1.0:qstart_std=0.0:qstart_sum=2.0:ref_name_counter=RS_GCF_000190375.1_protein.faa_NZ_AEWG01000115.1_2@PF00015_full_PFAM.327.510--1||RS_GCF_002198735.1_protein.faa_NZ_MWLO01000139.1_135@PF00015_full_PFAM.327.508--1:scovhsp_avg=60.25:scovhsp_max=69.1:scovhsp_min=51.4:scovhsp_std=12.515790027001888:scovhsp_sum=120.5:send_avg=126.5:send_max=155.0:send_min=98.0:send_std=40.30508652763321:send_sum=253.0:sstart_avg=18.0:sstart_max=31.0:sstart_min=5.0:sstart_std=18.384776310850235:sstart_sum=36.0],(b6690ed7-8de8-4b17-9031-e2231625fd9e_5@MCPsignal.396.488:5e-09[&&NHX:Sample=rhizpot1:Type=capture:besthit=78.3:bitscore=129.0:capture_class=c__Clostridia:capture_domain=d__Bacteria:capture_family=f__Lachnospiraceae:capture_genus=g__Ventrimonas:capture_order=o__Lachnospirales:capture_phylum=p__Firmicutes_A:capture_species=s__Ventrimonas sp003478505:evalue=3.17e-39:gapopen=0.0:heptad=MCP-36H:length=92.0:mismatch=20.0:qcovhsp=100.0:qend=92.0:qstart=1.0:ref_name=RS_GCF_016735515.1_protein.faa_NZ_JAERQZ010000001.1_1066@PF00015_full_PFAM.318.497:scovhsp=51.4:send=153.0:sstart=62.0],c70de64a-a1c3-451d-8252-c9c4139e14f1_4@MCPsignal.447.553:0.415233[&&NHX:Sample=rhiztom3:Type=capture:besthit=68.6:bitscore=115.0:capture_class=c__Moorellia:capture_domain=d__Bacteria:capture_family=f__Moorellaceae:capture_genus=g__Moorella:capture_order=o__Moorellales:capture_phylum=p__Firmicutes_B:capture_species=s__Moorella glycerini:evalue=2.2e-33:gapopen=2.0:heptad=MCP-36H:length=105.0:mismatch=30.0:qcovhsp=98.1:qend=104.0:qstart=1.0:ref_name=GB_GCA_016719535.1_protein.faa_JADJYX010000044.1_5@PF00015_full_PFAM.321.500:scovhsp=57.5:send=108.0:sstart=6.0])0.771:0.0312256[&&NHX:Sample_counter=rhizpot1--1||rhiztom3--1:Type_counter=capture--2:besthit_avg=73.44999999999999:besthit_max=78.3:besthit_min=68.6:besthit_std=6.858935777509513:besthit_sum=146.89999999999998:bitscore_avg=122.0:bitscore_max=129.0:bitscore_min=115.0:bitscore_std=9.899494936611665:bitscore_sum=244.0:capture_class_counter=c__Clostridia--1||c__Moorellia--1:capture_domain_counter=d__Bacteria--2:capture_family_counter=f__Lachnospiraceae--1||f__Moorellaceae--1:capture_genus_counter=g__Moorella--1||g__Ventrimonas--1:capture_order_counter=o__Lachnospirales--1||o__Moorellales--1:capture_phylum_counter=p__Firmicutes_A--1||p__Firmicutes_B--1:capture_species_counter=s__Moorella glycerini--1||s__Ventrimonas sp003478505--1:evalue_avg=1.100001585e-33:evalue_max=2.2e-33:evalue_min=3.17e-39:evalue_std=1.5556326770819085e-33:evalue_sum=2.20000317e-33:gapopen_avg=1.0:gapopen_max=2.0:gapopen_min=0.0:gapopen_std=1.4142135623730951:gapopen_sum=2.0:gtdb_class_counter=:gtdb_domain_counter=:gtdb_family_counter=:gtdb_genus_counter=:gtdb_order_counter=:gtdb_phylum_counter=:gtdb_species_counter=:heptad_counter=MCP-36H--2:lbd_counter=:length_avg=98.5:length_max=105.0:length_min=92.0:length_std=9.192388155425117:length_sum=197.0:mismatch_avg=25.0:mismatch_max=30.0:mismatch_min=20.0:mismatch_std=7.0710678118654755:mismatch_sum=50.0:name=N1111897:qcovhsp_avg=99.05:qcovhsp_max=100.0:qcovhsp_min=98.1:qcovhsp_std=1.3435028842544443:qcovhsp_sum=198.1:qend_avg=98.0:qend_max=104.0:qend_min=92.0:qend_std=8.48528137423857:qend_sum=196.0:qstart_avg=1.0:qstart_max=1.0:qstart_min=1.0:qstart_std=0.0:qstart_sum=2.0:ref_name_counter=GB_GCA_016719535.1_protein.faa_JADJYX010000044.1_5@PF00015_full_PFAM.321.500--1||RS_GCF_016735515.1_protein.faa_NZ_JAERQZ010000001.1_1066@PF00015_full_PFAM.318.497--1:scovhsp_avg=54.45:scovhsp_max=57.5:scovhsp_min=51.4:scovhsp_std=4.313351365237941:scovhsp_sum=108.9:send_avg=130.5:send_max=153.0:send_min=108.0:send_std=31.81980515339464:send_sum=261.0:sstart_avg=34.0:sstart_max=62.0:sstart_min=6.0:sstart_std=39.59797974644666:sstart_sum=68.0])0.8:0.00494594[&&NHX:Sample_counter=rhizpot1--2||rhizpot3--1||rhiztom3--2:Type_counter=capture--5:besthit_avg=77.925:besthit_max=84.0:besthit_min=68.6:besthit_std=6.639967369397737:besthit_sum=311.7:bitscore_avg=141.5:bitscore_max=180.0:bitscore_min=115.0:bitscore_std=27.934447074057747:bitscore_sum=566.0:capture_class_counter=c__Clostridia--1||c__Gammaproteobacteria--3||c__Moorellia--1:capture_domain_counter=d__Bacteria--5:capture_family_counter=f__Burkholderiaceae--3||f__Lachnospiraceae--1||f__Moorellaceae--1:capture_genus_counter=g__Comamonas--1||g__Hylemonella--1||g__Moorella--1||g__Rhizobacter--1||g__Ventrimonas--1:capture_order_counter=o__Burkholderiales--3||o__Lachnospirales--1||o__Moorellales--1:capture_phylum_counter=p__Firmicutes_A--1||p__Firmicutes_B--1||p__Proteobacteria--3:capture_species_counter=s__Comamonas sp019104825--1||s__Hylemonella gracilis--1||s__Moorella glycerini--1||s__Rhizobacter sp000799605--1||s__Ventrimonas sp003478505--1:evalue_avg=5.500007925135501e-34:evalue_max=2.2e-33:evalue_min=1.63e-58:evalue_std=1.0999994716586484e-33:evalue_sum=2.2000031700542002e-33:gapopen_avg=0.75:gapopen_max=2.0:gapopen_min=0.0:gapopen_std=0.9574271077563381:gapopen_sum=3.0:gtdb_class_counter=:gtdb_domain_counter=:gtdb_family_counter=:gtdb_genus_counter=:gtdb_order_counter=:gtdb_phylum_counter=:gtdb_species_counter=:heptad_counter=MCP-36H--5:lbd_counter=:length_avg=104.0:length_max=125.0:length_min=92.0:length_std=15.121728296285006:length_sum=416.0:mismatch_avg=22.0:mismatch_max=30.0:mismatch_min=15.0:mismatch_std=6.27162924074226:mismatch_sum=88.0:name=N1111898:qcovhsp_avg=99.325:qcovhsp_max=100.0:qcovhsp_min=98.1:qcovhsp_std=0.8995369179009115:qcovhsp_sum=397.3:qend_avg=103.5:qend_max=124.0:qend_min=92.0:qend_std=14.6401275039985:qend_sum=414.0:qstart_avg=1.0:qstart_max=1.0:qstart_min=1.0:qstart_std=0.0:qstart_sum=4.0:ref_name_counter=GB_GCA_016719535.1_protein.faa_JADJYX010000044.1_5@PF00015_full_PFAM.321.500--1||RS_GCF_000190375.1_protein.faa_NZ_AEWG01000115.1_2@PF00015_full_PFAM.327.510--1||RS_GCF_002198735.1_protein.faa_NZ_MWLO01000139.1_135@PF00015_full_PFAM.327.508--1||RS_GCF_016735515.1_protein.faa_NZ_JAERQZ010000001.1_1066@PF00015_full_PFAM.318.497--1:scovhsp_avg=57.35:scovhsp_max=69.1:scovhsp_min=51.4:scovhsp_std=8.344459239519358:scovhsp_sum=229.4:send_avg=128.5:send_max=155.0:send_min=98.0:send_std=29.737742572921256:send_sum=514.0:sstart_avg=26.0:sstart_max=62.0:sstart_min=5.0:sstart_std=26.84523545560118:sstart_sum=104.0])0:5e-09[&&NHX:Sample_counter=rhizpot1--5||rhizpot3--2||rhiztom3--2:Type_counter=capture--9:besthit_avg=76.9375:besthit_max=84.0:besthit_min=68.6:besthit_std=4.642947801312686:besthit_sum=615.5:bitscore_avg=177.125:bitscore_max=215.0:bitscore_min=115.0:bitscore_std=42.35036683936246:bitscore_sum=1417.0:capture_class_counter=c__Clostridia--1||c__Gammaproteobacteria--7||c__Moorellia--1:capture_domain_counter=d__Bacteria--9:capture_family_counter=f__Burkholderiaceae--7||f__Lachnospiraceae--1||f__Moorellaceae--1:capture_genus_counter=g__Comamonas--1||g__Hylemonella--2||g__JAFALK01--1||g__Massilia--2||g__Moorella--1||g__Rhizobacter--1||g__Ventrimonas--1:capture_order_counter=o__Burkholderiales--7||o__Lachnospirales--1||o__Moorellales--1:capture_phylum_counter=p__Firmicutes_A--1||p__Firmicutes_B--1||p__Proteobacteria--7:capture_species_counter=s__Comamonas sp019104825--1||s__Hylemonella gracilis--2||s__JAFALK01 sp019234295--1||s__Massilia aurea_A--2||s__Moorella glycerini--1||s__Rhizobacter sp000799605--1||s__Ventrimonas sp003478505--1:evalue_avg=2.7500039625677503e-34:evalue_max=2.2e-33:evalue_min=7.55e-72:evalue_std=7.778172991940775e-34:evalue_sum=2.2000031700542002e-33:gapopen_avg=0.375:gapopen_max=2.0:gapopen_min=0.0:gapopen_std=0.7440238091428449:gapopen_sum=3.0:gtdb_class_counter=:gtdb_domain_counter=:gtdb_family_counter=:gtdb_genus_counter=:gtdb_order_counter=:gtdb_phylum_counter=:gtdb_species_counter=:heptad_counter=MCP-36H--9:lbd_counter=:length_avg=130.0:length_max=156.0:length_min=92.0:length_std=29.50544743892945:length_sum=1040.0:mismatch_avg=29.75:mismatch_max=42.0:mismatch_min=15.0:mismatch_std=9.452890714334048:mismatch_sum=238.0:name=N1111899:qcovhsp_avg=99.6625:qcovhsp_max=100.0:qcovhsp_min=98.1:qcovhsp_std=0.6906260100186554:qcovhsp_sum=797.3:qend_avg=129.75:qend_max=156.0:qend_min=92.0:qend_std=29.653956613867614:qend_sum=1038.0:qstart_avg=1.0:qstart_max=1.0:qstart_min=1.0:qstart_std=0.0:qstart_sum=8.0:ref_name_counter=GB_GCA_014380155.1_protein.faa_JACMKJ010000036.1_4@PF00015_full_PFAM.314.497--1||GB_GCA_016719535.1_protein.faa_JADJYX010000044.1_5@PF00015_full_PFAM.321.500--1||RS_GCF_000190375.1_protein.faa_NZ_AEWG01000115.1_2@PF00015_full_PFAM.327.510--1||RS_GCF_002198735.1_protein.faa_NZ_MWLO01000139.1_135@PF00015_full_PFAM.327.508--1||RS_GCF_016735515.1_protein.faa_NZ_JAERQZ010000001.1_1066@PF00015_full_PFAM.318.497--4:scovhsp_avg=72.02499999999999:scovhsp_max=87.2:scovhsp_min=51.4:scovhsp_std=16.625002685284425:scovhsp_sum=576.1999999999999:send_avg=144.25:send_max=163.0:send_min=98.0:send_std=25.77235506728645:send_sum=1154.0:sstart_avg=15.5:sstart_max=62.0:sstart_min=4.0:sstart_std=20.894291770036823:sstart_sum=124.0],((6d2d4748-4cf3-49ff-9189-11c51c631365_3@MCPsignal.32.128:0.0104853[&&NHX:Sample=rhizpot1:Type=capture:besthit=86.5:bitscore=151.0:capture_class=c__Gammaproteobacteria:capture_domain=d__Bacteria:capture_family=f__Burkholderiaceae:capture_genus=g__Achromobacter:capture_order=o__Burkholderiales:capture_phylum=p__Proteobacteria:capture_species=s__Achromobacter denitrificans:evalue=1.26e-47:gapopen=0.0:heptad=MCP-36H:length=96.0:mismatch=13.0:qcovhsp=100.0:qend=96.0:qstart=1.0:ref_name=GB_GCA_018335615.1_protein.faa_JAGXRS010000392.1_1@PF00015_full_PFAM.278.459:scovhsp=53.0:send=121.0:sstart=26.0],e992f83b-7771-467d-9c3d-cc42d8ddeb4d_3@MCPsignal.143.210:0.0147799[&&NHX:Sample=rhizpot1:Type=capture:capture_class=c__Zetaproteobacteria:capture_domain=d__Bacteria:capture_family=f__Mariprofundaceae:capture_genus=g__UBA1543:capture_order=o__Mariprofundales:capture_phylum=p__Proteobacteria:capture_species=s__UBA1543 sp002779605:heptad=MCP-36H])0:1.8e-08[&&NHX:Sample_counter=rhizpot1--2:Type_counter=capture--2:besthit_avg=86.5:besthit_max=86.5:besthit_min=86.5:besthit_std=0:besthit_sum=86.5:bitscore_avg=151.0:bitscore_max=151.0:bitscore_min=151.0:bitscore_std=0:bitscore_sum=151.0:capture_class_counter=c__Gammaproteobacteria--1||c__Zetaproteobacteria--1:capture_domain_counter=d__Bacteria--2:capture_family_counter=f__Burkholderiaceae--1||f__Mariprofundaceae--1:capture_genus_counter=g__Achromobacter--1||g__UBA1543--1:capture_order_counter=o__Burkholderiales--1||o__Mariprofundales--1:capture_phylum_counter=p__Proteobacteria--2:capture_species_counter=s__Achromobacter denitrificans--1||s__UBA1543 sp002779605--1:evalue_avg=1.26e-47:evalue_max=1.26e-47:evalue_min=1.26e-47:evalue_std=0:evalue_sum=1.26e-47:gapopen_avg=0.0:gapopen_max=0.0:gapopen_min=0.0:gapopen_std=0:gapopen_sum=0.0:gtdb_class_counter=:gtdb_domain_counter=:gtdb_family_counter=:gtdb_genus_counter=:gtdb_order_counter=:gtdb_phylum_counter=:gtdb_species_counter=:heptad_counter=MCP-36H--2:lbd_counter=:length_avg=96.0:length_max=96.0:length_min=96.0:length_std=0:length_sum=96.0:mismatch_avg=13.0:mismatch_max=13.0:mismatch_min=13.0:mismatch_std=0:mismatch_sum=13.0:name=N1111902:qcovhsp_avg=100.0:qcovhsp_max=100.0:qcovhsp_min=100.0:qcovhsp_std=0:qcovhsp_sum=100.0:qend_avg=96.0:qend_max=96.0:qend_min=96.0:qend_std=0:qend_sum=96.0:qstart_avg=1.0:qstart_max=1.0:qstart_min=1.0:qstart_std=0:qstart_sum=1.0:ref_name_counter=GB_GCA_018335615.1_protein.faa_JAGXRS010000392.1_1@PF00015_full_PFAM.278.459--1:scovhsp_avg=53.0:scovhsp_max=53.0:scovhsp_min=53.0:scovhsp_std=0:scovhsp_sum=53.0:send_avg=121.0:send_max=121.0:send_min=121.0:send_std=0:send_sum=121.0:sstart_avg=26.0:sstart_max=26.0:sstart_min=26.0:sstart_std=0:sstart_sum=26.0],18333855-a099-4c2b-b630-82c36920bedc_1@MCPsignal.43.130:5e-09[&&NHX:Sample=rhizpot1:Type=capture:capture_class=c__Gammaproteobacteria:capture_domain=d__Bacteria:capture_family=f__Burkholderiaceae:capture_genus=g__Melaminivora_A:capture_order=o__Burkholderiales:capture_phylum=p__Proteobacteria:capture_species=s__Melaminivora_A sp003008575:heptad=MCP-36H])0.426:5e-09[&&NHX:Sample_counter=rhizpot1--3:Type_counter=capture--3:besthit_avg=86.5:besthit_max=86.5:besthit_min=86.5:besthit_std=0:besthit_sum=86.5:bitscore_avg=151.0:bitscore_max=151.0:bitscore_min=151.0:bitscore_std=0:bitscore_sum=151.0:capture_class_counter=c__Gammaproteobacteria--2||c__Zetaproteobacteria--1:capture_domain_counter=d__Bacteria--3:capture_family_counter=f__Burkholderiaceae--2||f__Mariprofundaceae--1:capture_genus_counter=g__Achromobacter--1||g__Melaminivora_A--1||g__UBA1543--1:capture_order_counter=o__Burkholderiales--2||o__Mariprofundales--1:capture_phylum_counter=p__Proteobacteria--3:capture_species_counter=s__Achromobacter denitrificans--1||s__Melaminivora_A sp003008575--1||s__UBA1543 sp002779605--1:evalue_avg=1.26e-47:evalue_max=1.26e-47:evalue_min=1.26e-47:evalue_std=0:evalue_sum=1.26e-47:gapopen_avg=0.0:gapopen_max=0.0:gapopen_min=0.0:gapopen_std=0:gapopen_sum=0.0:gtdb_class_counter=:gtdb_domain_counter=:gtdb_family_counter=:gtdb_genus_counter=:gtdb_order_counter=:gtdb_phylum_counter=:gtdb_species_counter=:heptad_counter=MCP-36H--3:lbd_counter=:length_avg=96.0:length_max=96.0:length_min=96.0:length_std=0:length_sum=96.0:mismatch_avg=13.0:mismatch_max=13.0:mismatch_min=13.0:mismatch_std=0:mismatch_sum=13.0:name=N1111904:qcovhsp_avg=100.0:qcovhsp_max=100.0:qcovhsp_min=100.0:qcovhsp_std=0:qcovhsp_sum=100.0:qend_avg=96.0:qend_max=96.0:qend_min=96.0:qend_std=0:qend_sum=96.0:qstart_avg=1.0:qstart_max=1.0:qstart_min=1.0:qstart_std=0:qstart_sum=1.0:ref_name_counter=GB_GCA_018335615.1_protein.faa_JAGXRS010000392.1_1@PF00015_full_PFAM.278.459--1:scovhsp_avg=53.0:scovhsp_max=53.0:scovhsp_min=53.0:scovhsp_std=0:scovhsp_sum=53.0:send_avg=121.0:send_max=121.0:send_min=121.0:send_std=0:send_sum=121.0:sstart_avg=26.0:sstart_max=26.0:sstart_min=26.0:sstart_std=0:sstart_sum=26.0])0.742:5e-09[&&NHX:Sample_counter=rhizpot1--8||rhizpot3--2||rhiztom3--2:Type_counter=capture--12:besthit_avg=78.0:besthit_max=86.5:besthit_min=68.6:besthit_std=5.387253474638075:besthit_sum=702.0:bitscore_avg=174.22222222222223:bitscore_max=215.0:bitscore_min=115.0:bitscore_std=40.560996590868484:bitscore_sum=1568.0:capture_class_counter=c__Clostridia--1||c__Gammaproteobacteria--9||c__Moorellia--1||c__Zetaproteobacteria--1:capture_domain_counter=d__Bacteria--12:capture_family_counter=f__Burkholderiaceae--9||f__Lachnospiraceae--1||f__Mariprofundaceae--1||f__Moorellaceae--1:capture_genus_counter=g__Achromobacter--1||g__Comamonas--1||g__Hylemonella--2||g__JAFALK01--1||g__Massilia--2||g__Melaminivora_A--1||g__Moorella--1||g__Rhizobacter--1||g__UBA1543--1||g__Ventrimonas--1:capture_order_counter=o__Burkholderiales--9||o__Lachnospirales--1||o__Mariprofundales--1||o__Moorellales--1:capture_phylum_counter=p__Firmicutes_A--1||p__Firmicutes_B--1||p__Proteobacteria--10:capture_species_counter=s__Achromobacter denitrificans--1||s__Comamonas sp019104825--1||s__Hylemonella gracilis--2||s__JAFALK01 sp019234295--1||s__Massilia aurea_A--2||s__Melaminivora_A sp003008575--1||s__Moorella glycerini--1||s__Rhizobacter sp000799605--1||s__UBA1543 sp002779605--1||s__Ventrimonas sp003478505--1:evalue_avg=2.444447966726903e-34:evalue_max=2.2e-33:evalue_min=7.55e-72:evalue_std=7.333332012484905e-34:evalue_sum=2.2000031700542126e-33:gapopen_avg=0.3333333333333333:gapopen_max=2.0:gapopen_min=0.0:gapopen_std=0.7071067811865476:gapopen_sum=3.0:gtdb_class_counter=:gtdb_domain_counter=:gtdb_family_counter=:gtdb_genus_counter=:gtdb_order_counter=:gtdb_phylum_counter=:gtdb_species_counter=:heptad_counter=MCP-36H--12:lbd_counter=:length_avg=126.22222222222223:length_max=156.0:length_min=92.0:length_std=29.836126498666754:length_sum=1136.0:mismatch_avg=27.88888888888889:mismatch_max=42.0:mismatch_min=13.0:mismatch_std=10.457586294700661:mismatch_sum=251.0:name=N1111905:qcovhsp_avg=99.69999999999999:qcovhsp_max=100.0:qcovhsp_min=98.1:qcovhsp_std=0.6557438524302015:qcovhsp_sum=897.3:qend_avg=126.0:qend_max=156.0:qend_min=92.0:qend_std=29.93325909419153:qend_sum=1134.0:qstart_avg=1.0:qstart_max=1.0:qstart_min=1.0:qstart_std=0.0:qstart_sum=9.0:ref_name_counter=GB_GCA_014380155.1_protein.faa_JACMKJ010000036.1_4@PF00015_full_PFAM.314.497--1||GB_GCA_016719535.1_protein.faa_JADJYX010000044.1_5@PF00015_full_PFAM.321.500--1||GB_GCA_018335615.1_protein.faa_JAGXRS010000392.1_1@PF00015_full_PFAM.278.459--1||RS_GCF_000190375.1_protein.faa_NZ_AEWG01000115.1_2@PF00015_full_PFAM.327.510--1||RS_GCF_002198735.1_protein.faa_NZ_MWLO01000139.1_135@PF00015_full_PFAM.327.508--1||RS_GCF_016735515.1_protein.faa_NZ_JAERQZ010000001.1_1066@PF00015_full_PFAM.318.497--4:scovhsp_avg=69.91111111111111:scovhsp_max=87.2:scovhsp_min=51.4:scovhsp_std=16.794600653516927:scovhsp_sum=629.2:send_avg=141.66666666666666:send_max=163.0:send_min=98.0:send_std=25.3229145242012:send_sum=1275.0:sstart_avg=16.666666666666668:sstart_max=62.0:sstart_min=4.0:sstart_std=19.85572965166478:sstart_sum=150.0])0.759:0.00466304[&&NHX:Sample_counter=rhizpot1--13||rhizpot3--3||rhiztom3--2:Type_counter=capture--18:besthit_avg=78.85714285714286:besthit_max=86.5:besthit_min=68.6:besthit_std=4.997186021339223:besthit_sum=1104.0:bitscore_avg=178.28571428571428:bitscore_max=215.0:bitscore_min=115.0:bitscore_std=35.896064861311366:bitscore_sum=2496.0:capture_class_counter=c__Clostridia--1||c__Gammaproteobacteria--15||c__Moorellia--1||c__Zetaproteobacteria--1:capture_domain_counter=d__Bacteria--18:capture_family_counter=f__Burkholderiaceae--15||f__Lachnospiraceae--1||f__Mariprofundaceae--1||f__Moorellaceae--1:capture_genus_counter=g__Achromobacter--2||g__Comamonas--1||g__Hylemonella--4||g__JAFALK01--1||g__KK5--1||g__Massilia--3||g__Melaminivora_A--1||g__Moorella--1||g__Rhizobacter--1||g__UBA1543--1||g__Variovorax--1||g__Ventrimonas--1:capture_order_counter=o__Burkholderiales--15||o__Lachnospirales--1||o__Mariprofundales--1||o__Moorellales--1:capture_phylum_counter=p__Firmicutes_A--1||p__Firmicutes_B--1||p__Proteobacteria--16:capture_species_counter=s__Achromobacter denitrificans--2||s__Comamonas sp019104825--1||s__Hylemonella gracilis--4||s__JAFALK01 sp019234295--1||s__KK5 sp001984095--1||s__Massilia aurea_A--3||s__Melaminivora_A sp003008575--1||s__Moorella glycerini--1||s__Rhizobacter sp000799605--1||s__UBA1543 sp002779605--1||s__Variovorax sp001426505--1||s__Ventrimonas sp003478505--1:evalue_avg=1.5714308357530095e-34:evalue_max=2.2e-33:evalue_min=7.55e-72:evalue_std=5.879746670362e-34:evalue_sum=2.2000031700542132e-33:gapopen_avg=0.21428571428571427:gapopen_max=2.0:gapopen_min=0.0:gapopen_std=0.5789342235218394:gapopen_sum=3.0:gtdb_class_counter=:gtdb_domain_counter=:gtdb_family_counter=:gtdb_genus_counter=:gtdb_order_counter=:gtdb_phylum_counter=:gtdb_species_counter=:heptad_counter=MCP-36H--18:lbd_counter=:length_avg=127.57142857142857:length_max=156.0:length_min=92.0:length_std=28.067814268342982:length_sum=1786.0:mismatch_avg=27.357142857142858:mismatch_max=42.0:mismatch_min=13.0:mismatch_std=10.14970361717442:mismatch_sum=383.0:name=N1111906:qcovhsp_avg=99.58571428571429:qcovhsp_max=100.0:qcovhsp_min=97.9:qcovhsp_std=0.7471557790994847:qcovhsp_sum=1394.2:qend_avg=127.5:qend_max=156.0:qend_min=92.0:qend_std=28.065171407882872:qend_sum=1785.0:qstart_avg=1.0714285714285714:qstart_max=2.0:qstart_min=1.0:qstart_std=0.26726124191242434:qstart_sum=15.0:ref_name_counter=GB_GCA_007994965.1_protein.faa_VOPW01000001.1_1010@PF00015_full_PFAM.277.449--1||GB_GCA_014380155.1_protein.faa_JACMKJ010000036.1_4@PF00015_full_PFAM.314.497--1||GB_GCA_016719535.1_protein.faa_JADJYX010000044.1_5@PF00015_full_PFAM.321.500--1||GB_GCA_018335615.1_protein.faa_JAGXRS010000392.1_1@PF00015_full_PFAM.278.459--2||RS_GCF_000015725.1_protein.faa_NC_008825.1_338@PF00015_full_PFAM.195.386--1||RS_GCF_000190375.1_protein.faa_NZ_AEWG01000115.1_2@PF00015_full_PFAM.327.510--1||RS_GCF_002198735.1_protein.faa_NZ_MWLO01000139.1_135@PF00015_full_PFAM.327.508--1||RS_GCF_004362405.1_protein.faa_NZ_SNXE01000013.1_44@PF00015_full_PFAM.328.505--1||RS_GCF_016735515.1_protein.faa_NZ_JAERQZ010000001.1_1066@PF00015_full_PFAM.318.497--5:scovhsp_avg=70.9:scovhsp_max=89.5:scovhsp_min=51.4:scovhsp_std=16.41982853840957:scovhsp_sum=992.6000000000001:send_avg=141.57142857142858:send_max=163.0:send_min=98.0:send_std=22.19048405099768:send_sum=1982.0:sstart_avg=15.142857142857142:sstart_max=62.0:sstart_min=2.0:sstart_std=16.929069867934466:sstart_sum=212.0])0.986:0.0731599[&&NHX:Sample_counter=rhizpot1--14||rhizpot3--4||rhiztom3--2:Type_counter=capture--20:besthit_avg=79.20625:besthit_max=86.5:besthit_min=68.6:besthit_std=4.903939742696682:besthit_sum=1267.3:bitscore_avg=179.125:bitscore_max=216.0:bitscore_min=115.0:bitscore_std=35.356988936653906:bitscore_sum=2866.0:capture_class_counter=c__Clostridia--1||c__Gammaproteobacteria--17||c__Moorellia--1||c__Zetaproteobacteria--1:capture_domain_counter=d__Bacteria--20:capture_family_counter=f__Burkholderiaceae--17||f__Lachnospiraceae--1||f__Mariprofundaceae--1||f__Moorellaceae--1:capture_genus_counter=g__Achromobacter--2||g__Comamonas--1||g__Hylemonella--4||g__JAFALK01--2||g__KK5--1||g__Massilia--4||g__Melaminivora_A--1||g__Moorella--1||g__Rhizobacter--1||g__UBA1543--1||g__Variovorax--1||g__Ventrimonas--1:capture_order_counter=o__Burkholderiales--17||o__Lachnospirales--1||o__Mariprofundales--1||o__Moorellales--1:capture_phylum_counter=p__Firmicutes_A--1||p__Firmicutes_B--1||p__Proteobacteria--18:capture_species_counter=s__Achromobacter denitrificans--2||s__Comamonas sp019104825--1||s__Hylemonella gracilis--4||s__JAFALK01 sp019234295--2||s__KK5 sp001984095--1||s__Massilia aurea_A--4||s__Melaminivora_A sp003008575--1||s__Moorella glycerini--1||s__Rhizobacter sp000799605--1||s__UBA1543 sp002779605--1||s__Variovorax sp001426505--1||s__Ventrimonas sp003478505--1:evalue_avg=1.3750019812838835e-34:evalue_max=2.2e-33:evalue_min=3.57e-72:evalue_std=5.499999471663316e-34:evalue_sum=2.2000031700542136e-33:gapopen_avg=0.1875:gapopen_max=2.0:gapopen_min=0.0:gapopen_std=0.5439056290693574:gapopen_sum=3.0:gtdb_class_counter=:gtdb_domain_counter=:gtdb_family_counter=:gtdb_genus_counter=:gtdb_order_counter=:gtdb_phylum_counter=:gtdb_species_counter=:heptad_counter=MCP-36H--20:lbd_counter=:length_avg=127.6875:length_max=157.0:length_min=92.0:length_std=28.12761098991523:length_sum=2043.0:mismatch_avg=27.0:mismatch_max=42.0:mismatch_min=13.0:mismatch_std=10.112698288126007:mismatch_sum=432.0:name=N1111907:qcovhsp_avg=99.63749999999999:qcovhsp_max=100.0:qcovhsp_min=97.9:qcovhsp_std=0.7098121817307259:qcovhsp_sum=1594.1999999999998:qend_avg=127.625:qend_max=157.0:qend_min=92.0:qend_std=28.12561110447202:qend_sum=2042.0:qstart_avg=1.0625:qstart_max=2.0:qstart_min=1.0:qstart_std=0.25:qstart_sum=17.0:ref_name_counter=GB_GCA_007994965.1_protein.faa_VOPW01000001.1_1010@PF00015_full_PFAM.277.449--1||GB_GCA_014380155.1_protein.faa_JACMKJ010000036.1_4@PF00015_full_PFAM.314.497--1||GB_GCA_016213205.1_protein.faa_JACRAZ010000072.1_130@PF00015_full_PFAM.318.505--1||GB_GCA_016719535.1_protein.faa_JADJYX010000044.1_5@PF00015_full_PFAM.321.500--1||GB_GCA_018335615.1_protein.faa_JAGXRS010000392.1_1@PF00015_full_PFAM.278.459--2||RS_GCF_000015725.1_protein.faa_NC_008825.1_338@PF00015_full_PFAM.195.386--1||RS_GCF_000190375.1_protein.faa_NZ_AEWG01000115.1_2@PF00015_full_PFAM.327.510--1||RS_GCF_001571225.1_protein.faa_NZ_BCTJ01000092.1_1@PF00015_full_PFAM.318.459--1||RS_GCF_002198735.1_protein.faa_NZ_MWLO01000139.1_135@PF00015_full_PFAM.327.508--1||RS_GCF_004362405.1_protein.faa_NZ_SNXE01000013.1_44@PF00015_full_PFAM.328.505--1||RS_GCF_016735515.1_protein.faa_NZ_JAERQZ010000001.1_1066@PF00015_full_PFAM.318.497--5:scovhsp_avg=71.71875:scovhsp_max=89.5:scovhsp_min=51.4:scovhsp_std=15.632923324403109:scovhsp_sum=1147.5:send_avg=141.8125:send_max=163.0:send_min=98.0:send_std=21.860828743058516:send_sum=2269.0:sstart_avg=15.25:sstart_max=62.0:sstart_min=2.0:sstart_std=16.10175973819839:sstart_sum=244.0],(RS_GCF_003933735.1_protein.faa_NZ_RSED01000006.1_138@PF00015_full_PFAM.341.529:0.0197772[&&NHX:Type=GTDB:gtdb_class=c__Gammaproteobacteria:gtdb_domain=d__Bacteria:gtdb_family=f__Burkholderiaceae:gtdb_genus=g__Aquabacterium:gtdb_order=o__Burkholderiales:gtdb_phylum=p__Proteobacteria:gtdb_species=s__Aquabacterium sp003933735:heptad=MCP-36H:species=d__Bacteria_p__Proteobacteria_c__Gammaproteobacteria_o__Burkholderiales_f__Burkholderiaceae_g__Aquabacterium_s__Aquabacterium sp003933735],GB_GCA_019112875.1_protein.faa_DXIO01000086.1_65@PF00015_full_PFAM.315.506:0.0305171[&&NHX:Type=GTDB:gtdb_class=c__Gammaproteobacteria:gtdb_domain=d__Bacteria:gtdb_family=f__Burkholderiaceae:gtdb_genus=g__Aquabacterium:gtdb_order=o__Burkholderiales:gtdb_phylum=p__Proteobacteria:gtdb_species=s__Aquabacterium excrementipullorum:heptad=MCP-36H:species=d__Bacteria_p__Proteobacteria_c__Gammaproteobacteria_o__Burkholderiales_f__Burkholderiaceae_g__Aquabacterium_s__Aquabacterium excrementipullorum])1:0.166881[&&NHX:Sample_counter=:Type_counter=GTDB--2:capture_class_counter=:capture_domain_counter=:capture_family_counter=:capture_genus_counter=:capture_order_counter=:capture_phylum_counter=:capture_species_counter=:evoltype=D:gtdb_class_counter=c__Gammaproteobacteria--2:gtdb_domain_counter=d__Bacteria--2:gtdb_family_counter=f__Burkholderiaceae--2:gtdb_genus_counter=g__Aquabacterium--2:gtdb_order_counter=o__Burkholderiales--2:gtdb_phylum_counter=p__Proteobacteria--2:gtdb_species_counter=s__Aquabacterium excrementipullorum--1||s__Aquabacterium sp003933735--1:heptad_counter=MCP-36H--2:lbd_counter=:lca=d__Bacteria:lca_tree=g__Aquabacterium:name=N1111910:ref_name_counter=])0:5e-09[&&NHX:Sample_counter=rhizpot1--14||rhizpot3--4||rhiztom3--2:Type_counter=GTDB--2||capture--20:besthit_avg=79.20625:besthit_max=86.5:besthit_min=68.6:besthit_std=4.903939742696682:besthit_sum=1267.3:bitscore_avg=179.125:bitscore_max=216.0:bitscore_min=115.0:bitscore_std=35.356988936653906:bitscore_sum=2866.0:capture_class_counter=c__Clostridia--1||c__Gammaproteobacteria--17||c__Moorellia--1||c__Zetaproteobacteria--1:capture_domain_counter=d__Bacteria--20:capture_family_counter=f__Burkholderiaceae--17||f__Lachnospiraceae--1||f__Mariprofundaceae--1||f__Moorellaceae--1:capture_genus_counter=g__Achromobacter--2||g__Comamonas--1||g__Hylemonella--4||g__JAFALK01--2||g__KK5--1||g__Massilia--4||g__Melaminivora_A--1||g__Moorella--1||g__Rhizobacter--1||g__UBA1543--1||g__Variovorax--1||g__Ventrimonas--1:capture_order_counter=o__Burkholderiales--17||o__Lachnospirales--1||o__Mariprofundales--1||o__Moorellales--1:capture_phylum_counter=p__Firmicutes_A--1||p__Firmicutes_B--1||p__Proteobacteria--18:capture_species_counter=s__Achromobacter denitrificans--2||s__Comamonas sp019104825--1||s__Hylemonella gracilis--4||s__JAFALK01 sp019234295--2||s__KK5 sp001984095--1||s__Massilia aurea_A--4||s__Melaminivora_A sp003008575--1||s__Moorella glycerini--1||s__Rhizobacter sp000799605--1||s__UBA1543 sp002779605--1||s__Variovorax sp001426505--1||s__Ventrimonas sp003478505--1:evalue_avg=1.3750019812838835e-34:evalue_max=2.2e-33:evalue_min=3.57e-72:evalue_std=5.499999471663316e-34:evalue_sum=2.2000031700542136e-33:gapopen_avg=0.1875:gapopen_max=2.0:gapopen_min=0.0:gapopen_std=0.5439056290693574:gapopen_sum=3.0:gtdb_class_counter=c__Gammaproteobacteria--2:gtdb_domain_counter=d__Bacteria--2:gtdb_family_counter=f__Burkholderiaceae--2:gtdb_genus_counter=g__Aquabacterium--2:gtdb_order_counter=o__Burkholderiales--2:gtdb_phylum_counter=p__Proteobacteria--2:gtdb_species_counter=s__Aquabacterium excrementipullorum--1||s__Aquabacterium sp003933735--1:heptad_counter=MCP-36H--22:lbd_counter=:lca_tree=g__Aquabacterium:length_avg=127.6875:length_max=157.0:length_min=92.0:length_std=28.12761098991523:length_sum=2043.0:mismatch_avg=27.0:mismatch_max=42.0:mismatch_min=13.0:mismatch_std=10.112698288126007:mismatch_sum=432.0:name=N1111911:qcovhsp_avg=99.63749999999999:qcovhsp_max=100.0:qcovhsp_min=97.9:qcovhsp_std=0.7098121817307259:qcovhsp_sum=1594.1999999999998:qend_avg=127.625:qend_max=157.0:qend_min=92.0:qend_std=28.12561110447202:qend_sum=2042.0:qstart_avg=1.0625:qstart_max=2.0:qstart_min=1.0:qstart_std=0.25:qstart_sum=17.0:ref_name_counter=GB_GCA_007994965.1_protein.faa_VOPW01000001.1_1010@PF00015_full_PFAM.277.449--1||GB_GCA_014380155.1_protein.faa_JACMKJ010000036.1_4@PF00015_full_PFAM.314.497--1||GB_GCA_016213205.1_protein.faa_JACRAZ010000072.1_130@PF00015_full_PFAM.318.505--1||GB_GCA_016719535.1_protein.faa_JADJYX010000044.1_5@PF00015_full_PFAM.321.500--1||GB_GCA_018335615.1_protein.faa_JAGXRS010000392.1_1@PF00015_full_PFAM.278.459--2||RS_GCF_000015725.1_protein.faa_NC_008825.1_338@PF00015_full_PFAM.195.386--1||RS_GCF_000190375.1_protein.faa_NZ_AEWG01000115.1_2@PF00015_full_PFAM.327.510--1||RS_GCF_001571225.1_protein.faa_NZ_BCTJ01000092.1_1@PF00015_full_PFAM.318.459--1||RS_GCF_002198735.1_protein.faa_NZ_MWLO01000139.1_135@PF00015_full_PFAM.327.508--1||RS_GCF_004362405.1_protein.faa_NZ_SNXE01000013.1_44@PF00015_full_PFAM.328.505--1||RS_GCF_016735515.1_protein.faa_NZ_JAERQZ010000001.1_1066@PF00015_full_PFAM.318.497--5:scovhsp_avg=71.71875:scovhsp_max=89.5:scovhsp_min=51.4:scovhsp_std=15.632923324403109:scovhsp_sum=1147.5:send_avg=141.8125:send_max=163.0:send_min=98.0:send_std=21.860828743058516:send_sum=2269.0:sstart_avg=15.25:sstart_max=62.0:sstart_min=2.0:sstart_std=16.10175973819839:sstart_sum=244.0])0.96:0.0477601[&&NHX:Sample_counter=rhizpot1--16||rhizpot3--4||rhiztom3--2:Type_counter=GTDB--2||capture--22:besthit_avg=79.20625:besthit_max=86.5:besthit_min=68.6:besthit_std=4.903939742696682:besthit_sum=1267.3:bitscore_avg=179.125:bitscore_max=216.0:bitscore_min=115.0:bitscore_std=35.356988936653906:bitscore_sum=2866.0:capture_class_counter=c__Clostridia--1||c__Gammaproteobacteria--19||c__Moorellia--1||c__Zetaproteobacteria--1:capture_domain_counter=d__Bacteria--22:capture_family_counter=f__Burkholderiaceae--19||f__Lachnospiraceae--1||f__Mariprofundaceae--1||f__Moorellaceae--1:capture_genus_counter=g__Achromobacter--4||g__Comamonas--1||g__Hylemonella--4||g__JAFALK01--2||g__KK5--1||g__Massilia--4||g__Melaminivora_A--1||g__Moorella--1||g__Rhizobacter--1||g__UBA1543--1||g__Variovorax--1||g__Ventrimonas--1:capture_order_counter=o__Burkholderiales--19||o__Lachnospirales--1||o__Mariprofundales--1||o__Moorellales--1:capture_phylum_counter=p__Firmicutes_A--1||p__Firmicutes_B--1||p__Proteobacteria--20:capture_species_counter=s__Achromobacter denitrificans--4||s__Comamonas sp019104825--1||s__Hylemonella gracilis--4||s__JAFALK01 sp019234295--2||s__KK5 sp001984095--1||s__Massilia aurea_A--4||s__Melaminivora_A sp003008575--1||s__Moorella glycerini--1||s__Rhizobacter sp000799605--1||s__UBA1543 sp002779605--1||s__Variovorax sp001426505--1||s__Ventrimonas sp003478505--1:evalue_avg=1.3750019812838835e-34:evalue_max=2.2e-33:evalue_min=3.57e-72:evalue_std=5.499999471663316e-34:evalue_sum=2.2000031700542136e-33:gapopen_avg=0.1875:gapopen_max=2.0:gapopen_min=0.0:gapopen_std=0.5439056290693574:gapopen_sum=3.0:gtdb_class_counter=c__Gammaproteobacteria--2:gtdb_domain_counter=d__Bacteria--2:gtdb_family_counter=f__Burkholderiaceae--2:gtdb_genus_counter=g__Aquabacterium--2:gtdb_order_counter=o__Burkholderiales--2:gtdb_phylum_counter=p__Proteobacteria--2:gtdb_species_counter=s__Aquabacterium excrementipullorum--1||s__Aquabacterium sp003933735--1:heptad_counter=MCP-36H--24:lbd_counter=:lca_tree=g__Aquabacterium:length_avg=127.6875:length_max=157.0:length_min=92.0:length_std=28.12761098991523:length_sum=2043.0:mismatch_avg=27.0:mismatch_max=42.0:mismatch_min=13.0:mismatch_std=10.112698288126007:mismatch_sum=432.0:name=N1111912:qcovhsp_avg=99.63749999999999:qcovhsp_max=100.0:qcovhsp_min=97.9:qcovhsp_std=0.7098121817307259:qcovhsp_sum=1594.1999999999998:qend_avg=127.625:qend_max=157.0:qend_min=92.0:qend_std=28.12561110447202:qend_sum=2042.0:qstart_avg=1.0625:qstart_max=2.0:qstart_min=1.0:qstart_std=0.25:qstart_sum=17.0:ref_name_counter=GB_GCA_007994965.1_protein.faa_VOPW01000001.1_1010@PF00015_full_PFAM.277.449--1||GB_GCA_014380155.1_protein.faa_JACMKJ010000036.1_4@PF00015_full_PFAM.314.497--1||GB_GCA_016213205.1_protein.faa_JACRAZ010000072.1_130@PF00015_full_PFAM.318.505--1||GB_GCA_016719535.1_protein.faa_JADJYX010000044.1_5@PF00015_full_PFAM.321.500--1||GB_GCA_018335615.1_protein.faa_JAGXRS010000392.1_1@PF00015_full_PFAM.278.459--2||RS_GCF_000015725.1_protein.faa_NC_008825.1_338@PF00015_full_PFAM.195.386--1||RS_GCF_000190375.1_protein.faa_NZ_AEWG01000115.1_2@PF00015_full_PFAM.327.510--1||RS_GCF_001571225.1_protein.faa_NZ_BCTJ01000092.1_1@PF00015_full_PFAM.318.459--1||RS_GCF_002198735.1_protein.faa_NZ_MWLO01000139.1_135@PF00015_full_PFAM.327.508--1||RS_GCF_004362405.1_protein.faa_NZ_SNXE01000013.1_44@PF00015_full_PFAM.328.505--1||RS_GCF_016735515.1_protein.faa_NZ_JAERQZ010000001.1_1066@PF00015_full_PFAM.318.497--5:scovhsp_avg=71.71875:scovhsp_max=89.5:scovhsp_min=51.4:scovhsp_std=15.632923324403109:scovhsp_sum=1147.5:send_avg=141.8125:send_max=163.0:send_min=98.0:send_std=21.860828743058516:send_sum=2269.0:sstart_avg=15.25:sstart_max=62.0:sstart_min=2.0:sstart_std=16.10175973819839:sstart_sum=244.0],((962d1435-036c-4b65-a0b2-95e17dd6a26d_4@MCPsignal.114.205:0.0879835[&&NHX:Sample=rhiztom1:Type=capture:capture_class=c__Gammaproteobacteria:capture_domain=d__Bacteria:capture_family=f__Burkholderiaceae:capture_genus=g__Achromobacter:capture_order=o__Burkholderiales:capture_phylum=p__Proteobacteria:capture_species=s__Achromobacter sp012928505:heptad=MCP-36H],GB_GCA_001017435.1_protein.faa_CP011371.1_3473@PF00015_full_PFAM.295.468:0.189268[&&NHX:Type=GTDB:gtdb_class=c__Gammaproteobacteria:gtdb_domain=d__Bacteria:gtdb_family=f__Burkholderiaceae:gtdb_genus=g__Polyangium_A:gtdb_order=o__Burkholderiales:gtdb_phylum=p__Proteobacteria:gtdb_species=s__Polyangium_A brachysporum:heptad=MCP-36H:species=d__Bacteria_p__Proteobacteria_c__Gammaproteobacteria_o__Burkholderiales_f__Burkholderiaceae_g__Polyangium_A_s__Polyangium_A brachysporum])0.807:0.0755553[&&NHX:Sample_counter=rhiztom1--1:Type_counter=GTDB--1||capture--1:capture_class_counter=c__Gammaproteobacteria--1:capture_domain_counter=d__Bacteria--1:capture_family_counter=f__Burkholderiaceae--1:capture_genus_counter=g__Achromobacter--1:capture_order_counter=o__Burkholderiales--1:capture_phylum_counter=p__Proteobacteria--1:capture_species_counter=s__Achromobacter sp012928505--1:gtdb_class_counter=c__Gammaproteobacteria--1:gtdb_domain_counter=d__Bacteria--1:gtdb_family_counter=f__Burkholderiaceae--1:gtdb_genus_counter=g__Polyangium_A--1:gtdb_order_counter=o__Burkholderiales--1:gtdb_phylum_counter=p__Proteobacteria--1:gtdb_species_counter=s__Polyangium_A brachysporum--1:heptad_counter=MCP-36H--2:lbd_counter=:lca_tree=s__Polyangium_A brachysporum:name=N1111915:ref_name_counter=],(622bbb4b-9c8e-4f00-b7a7-0d97b44946c7_3@MCPsignal.35.163:0.00680024[&&NHX:Sample=rhizpot1:Type=capture:capture_class=c__Gammaproteobacteria:capture_domain=d__Bacteria:capture_family=f__Burkholderiaceae:capture_genus=g__Variovorax:capture_order=o__Burkholderiales:capture_phylum=p__Proteobacteria:capture_species=s__Variovorax sp001984055:heptad=MCP-36H],(e32e8968-72c7-4cdf-9c6f-fea366116aac_3@MCPsignal.203.359:0.00485259[&&NHX:Sample=rhizpot1:Type=capture:capture_class=c__Clostridia:capture_domain=d__Bacteria:capture_family=f__Acutalibacteraceae:capture_genus=g__Acutalibacter:capture_order=o__Oscillospirales:capture_phylum=p__Firmicutes_A:capture_species=s__Acutalibacter sp009936035:heptad=MCP-36H],(2551475b-f75b-436a-9858-edb72ece80e9_3@MCPsignal.40.196:5e-09[&&NHX:Sample=rhizpot1:Type=capture:capture_class=c__Clostridia:capture_domain=d__Bacteria:capture_family=f__Acutalibacteraceae:capture_genus=g__Acutalibacter:capture_order=o__Oscillospirales:capture_phylum=p__Firmicutes_A:capture_species=s__Acutalibacter sp009936035:heptad=MCP-36H],8dc564de-779c-483c-8a83-b3f27ff71cdb_3@MCPsignal.399.536:5e-09[&&NHX:Sample=rhiztom1:Type=capture:besthit=81.5:bitscore=194.0:capture_class=c__Clostridia:capture_domain=d__Bacteria:capture_family=f__Acutalibacteraceae:capture_genus=g__Acutalibacter:capture_order=o__Oscillospirales:capture_phylum=p__Firmicutes_A:capture_species=s__Acutalibacter sp009936035:evalue=4.1e-64:gapopen=0.0:heptad=MCP-36H:length=135.0:mismatch=25.0:qcovhsp=98.5:qend=135.0:qstart=1.0:ref_name=RS_GCF_003574675.1_protein.faa_NZ_QOAZ01000075.1_1@PF00015_full_PFAM.274.442:scovhsp=80.4:send=139.0:sstart=5.0])0.485:5e-09[&&NHX:Sample_counter=rhizpot1--1||rhiztom1--1:Type_counter=capture--2:besthit_avg=81.5:besthit_max=81.5:besthit_min=81.5:besthit_std=0:besthit_sum=81.5:bitscore_avg=194.0:bitscore_max=194.0:bitscore_min=194.0:bitscore_std=0:bitscore_sum=194.0:capture_class_counter=c__Clostridia--2:capture_domain_counter=d__Bacteria--2:capture_family_counter=f__Acutalibacteraceae--2:capture_genus_counter=g__Acutalibacter--2:capture_order_counter=o__Oscillospirales--2:capture_phylum_counter=p__Firmicutes_A--2:capture_species_counter=s__Acutalibacter sp009936035--2:evalue_avg=4.1e-64:evalue_max=4.1e-64:evalue_min=4.1e-64:evalue_std=0:evalue_sum=4.1e-64:gapopen_avg=0.0:gapopen_max=0.0:gapopen_min=0.0:gapopen_std=0:gapopen_sum=0.0:gtdb_class_counter=:gtdb_domain_counter=:gtdb_family_counter=:gtdb_genus_counter=:gtdb_order_counter=:gtdb_phylum_counter=:gtdb_species_counter=:heptad_counter=MCP-36H--2:lbd_counter=:length_avg=135.0:length_max=135.0:length_min=135.0:length_std=0:length_sum=135.0:mismatch_avg=25.0:mismatch_max=25.0:mismatch_min=25.0:mismatch_std=0:mismatch_sum=25.0:name=N1111920:qcovhsp_avg=98.5:qcovhsp_max=98.5:qcovhsp_min=98.5:qcovhsp_std=0:qcovhsp_sum=98.5:qend_avg=135.0:qend_max=135.0:qend_min=135.0:qend_std=0:qend_sum=135.0:qstart_avg=1.0:qstart_max=1.0:qstart_min=1.0:qstart_std=0:qstart_sum=1.0:ref_name_counter=RS_GCF_003574675.1_protein.faa_NZ_QOAZ01000075.1_1@PF00015_full_PFAM.274.442--1:scovhsp_avg=80.4:scovhsp_max=80.4:scovhsp_min=80.4:scovhsp_std=0:scovhsp_sum=80.4:send_avg=139.0:send_max=139.0:send_min=139.0:send_std=0:send_sum=139.0:sstart_avg=5.0:sstart_max=5.0:sstart_min=5.0:sstart_std=0:sstart_sum=5.0])0:5e-09[&&NHX:Sample_counter=rhizpot1--2||rhiztom1--1:Type_counter=capture--3:besthit_avg=81.5:besthit_max=81.5:besthit_min=81.5:besthit_std=0:besthit_sum=81.5:bitscore_avg=194.0:bitscore_max=194.0:bitscore_min=194.0:bitscore_std=0:bitscore_sum=194.0:capture_class_counter=c__Clostridia--3:capture_domain_counter=d__Bacteria--3:capture_family_counter=f__Acutalibacteraceae--3:capture_genus_counter=g__Acutalibacter--3:capture_order_counter=o__Oscillospirales--3:capture_phylum_counter=p__Firmicutes_A--3:capture_species_counter=s__Acutalibacter sp009936035--3:evalue_avg=4.1e-64:evalue_max=4.1e-64:evalue_min=4.1e-64:evalue_std=0:evalue_sum=4.1e-64:gapopen_avg=0.0:gapopen_max=0.0:gapopen_min=0.0:gapopen_std=0:gapopen_sum=0.0:gtdb_class_counter=:gtdb_domain_counter=:gtdb_family_counter=:gtdb_genus_counter=:gtdb_order_counter=:gtdb_phylum_counter=:gtdb_species_counter=:heptad_counter=MCP-36H--3:lbd_counter=:length_avg=135.0:length_max=135.0:length_min=135.0:length_std=0:length_sum=135.0:mismatch_avg=25.0:mismatch_max=25.0:mismatch_min=25.0:mismatch_std=0:mismatch_sum=25.0:name=N1111921:qcovhsp_avg=98.5:qcovhsp_max=98.5:qcovhsp_min=98.5:qcovhsp_std=0:qcovhsp_sum=98.5:qend_avg=135.0:qend_max=135.0:qend_min=135.0:qend_std=0:qend_sum=135.0:qstart_avg=1.0:qstart_max=1.0:qstart_min=1.0:qstart_std=0:qstart_sum=1.0:ref_name_counter=RS_GCF_003574675.1_protein.faa_NZ_QOAZ01000075.1_1@PF00015_full_PFAM.274.442--1:scovhsp_avg=80.4:scovhsp_max=80.4:scovhsp_min=80.4:scovhsp_std=0:scovhsp_sum=80.4:send_avg=139.0:send_max=139.0:send_min=139.0:send_std=0:send_sum=139.0:sstart_avg=5.0:sstart_max=5.0:sstart_min=5.0:sstart_std=0:sstart_sum=5.0])0.986:0.090785[&&NHX:Sample_counter=rhizpot1--3||rhiztom1--1:Type_counter=capture--4:besthit_avg=81.5:besthit_max=81.5:besthit_min=81.5:besthit_std=0:besthit_sum=81.5:bitscore_avg=194.0:bitscore_max=194.0:bitscore_min=194.0:bitscore_std=0:bitscore_sum=194.0:capture_class_counter=c__Clostridia--3||c__Gammaproteobacteria--1:capture_domain_counter=d__Bacteria--4:capture_family_counter=f__Acutalibacteraceae--3||f__Burkholderiaceae--1:capture_genus_counter=g__Acutalibacter--3||g__Variovorax--1:capture_order_counter=o__Burkholderiales--1||o__Oscillospirales--3:capture_phylum_counter=p__Firmicutes_A--3||p__Proteobacteria--1:capture_species_counter=s__Acutalibacter sp009936035--3||s__Variovorax sp001984055--1:evalue_avg=4.1e-64:evalue_max=4.1e-64:evalue_min=4.1e-64:evalue_std=0:evalue_sum=4.1e-64:gapopen_avg=0.0:gapopen_max=0.0:gapopen_min=0.0:gapopen_std=0:gapopen_sum=0.0:gtdb_class_counter=:gtdb_domain_counter=:gtdb_family_counter=:gtdb_genus_counter=:gtdb_order_counter=:gtdb_phylum_counter=:gtdb_species_counter=:heptad_counter=MCP-36H--4:lbd_counter=:length_avg=135.0:length_max=135.0:length_min=135.0:length_std=0:length_sum=135.0:mismatch_avg=25.0:mismatch_max=25.0:mismatch_min=25.0:mismatch_std=0:mismatch_sum=25.0:name=N1111922:qcovhsp_avg=98.5:qcovhsp_max=98.5:qcovhsp_min=98.5:qcovhsp_std=0:qcovhsp_sum=98.5:qend_avg=135.0:qend_max=135.0:qend_min=135.0:qend_std=0:qend_sum=135.0:qstart_avg=1.0:qstart_max=1.0:qstart_min=1.0:qstart_std=0:qstart_sum=1.0:ref_name_counter=RS_GCF_003574675.1_protein.faa_NZ_QOAZ01000075.1_1@PF00015_full_PFAM.274.442--1:scovhsp_avg=80.4:scovhsp_max=80.4:scovhsp_min=80.4:scovhsp_std=0:scovhsp_sum=80.4:send_avg=139.0:send_max=139.0:send_min=139.0:send_std=0:send_sum=139.0:sstart_avg=5.0:sstart_max=5.0:sstart_min=5.0:sstart_std=0:sstart_sum=5.0])0.868:0.0366823[&&NHX:Sample_counter=rhizpot1--3||rhiztom1--2:Type_counter=GTDB--1||capture--5:besthit_avg=81.5:besthit_max=81.5:besthit_min=81.5:besthit_std=0:besthit_sum=81.5:bitscore_avg=194.0:bitscore_max=194.0:bitscore_min=194.0:bitscore_std=0:bitscore_sum=194.0:capture_class_counter=c__Clostridia--3||c__Gammaproteobacteria--2:capture_domain_counter=d__Bacteria--5:capture_family_counter=f__Acutalibacteraceae--3||f__Burkholderiaceae--2:capture_genus_counter=g__Achromobacter--1||g__Acutalibacter--3||g__Variovorax--1:capture_order_counter=o__Burkholderiales--2||o__Oscillospirales--3:capture_phylum_counter=p__Firmicutes_A--3||p__Proteobacteria--2:capture_species_counter=s__Achromobacter sp012928505--1||s__Acutalibacter sp009936035--3||s__Variovorax sp001984055--1:evalue_avg=4.1e-64:evalue_max=4.1e-64:evalue_min=4.1e-64:evalue_std=0:evalue_sum=4.1e-64:gapopen_avg=0.0:gapopen_max=0.0:gapopen_min=0.0:gapopen_std=0:gapopen_sum=0.0:gtdb_class_counter=c__Gammaproteobacteria--1:gtdb_domain_counter=d__Bacteria--1:gtdb_family_counter=f__Burkholderiaceae--1:gtdb_genus_counter=g__Polyangium_A--1:gtdb_order_counter=o__Burkholderiales--1:gtdb_phylum_counter=p__Proteobacteria--1:gtdb_species_counter=s__Polyangium_A brachysporum--1:heptad_counter=MCP-36H--6:lbd_counter=:lca_tree=s__Polyangium_A brachysporum:length_avg=135.0:length_max=135.0:length_min=135.0:length_std=0:length_sum=135.0:mismatch_avg=25.0:mismatch_max=25.0:mismatch_min=25.0:mismatch_std=0:mismatch_sum=25.0:name=N1111923:qcovhsp_avg=98.5:qcovhsp_max=98.5:qcovhsp_min=98.5:qcovhsp_std=0:qcovhsp_sum=98.5:qend_avg=135.0:qend_max=135.0:qend_min=135.0:qend_std=0:qend_sum=135.0:qstart_avg=1.0:qstart_max=1.0:qstart_min=1.0:qstart_std=0:qstart_sum=1.0:ref_name_counter=RS_GCF_003574675.1_protein.faa_NZ_QOAZ01000075.1_1@PF00015_full_PFAM.274.442--1:scovhsp_avg=80.4:scovhsp_max=80.4:scovhsp_min=80.4:scovhsp_std=0:scovhsp_sum=80.4:send_avg=139.0:send_max=139.0:send_min=139.0:send_std=0:send_sum=139.0:sstart_avg=5.0:sstart_max=5.0:sstart_min=5.0:sstart_std=0:sstart_sum=5.0])0.747:0.00740137[&&NHX:Sample_counter=rhizpot1--19||rhizpot3--4||rhiztom1--2||rhiztom3--2:Type_counter=GTDB--3||capture--27:besthit_avg=79.34117647058824:besthit_max=86.5:besthit_min=68.6:besthit_std=4.7806980169648625:besthit_sum=1348.8:bitscore_avg=180.0:bitscore_max=216.0:bitscore_min=115.0:bitscore_std=34.42382895611701:bitscore_sum=3060.0:capture_class_counter=c__Clostridia--4||c__Gammaproteobacteria--21||c__Moorellia--1||c__Zetaproteobacteria--1:capture_domain_counter=d__Bacteria--27:capture_family_counter=f__Acutalibacteraceae--3||f__Burkholderiaceae--21||f__Lachnospiraceae--1||f__Mariprofundaceae--1||f__Moorellaceae--1:capture_genus_counter=g__Achromobacter--5||g__Acutalibacter--3||g__Comamonas--1||g__Hylemonella--4||g__JAFALK01--2||g__KK5--1||g__Massilia--4||g__Melaminivora_A--1||g__Moorella--1||g__Rhizobacter--1||g__UBA1543--1||g__Variovorax--2||g__Ventrimonas--1:capture_order_counter=o__Burkholderiales--21||o__Lachnospirales--1||o__Mariprofundales--1||o__Moorellales--1||o__Oscillospirales--3:capture_phylum_counter=p__Firmicutes_A--4||p__Firmicutes_B--1||p__Proteobacteria--22:capture_species_counter=s__Achromobacter denitrificans--4||s__Achromobacter sp012928505--1||s__Acutalibacter sp009936035--3||s__Comamonas sp019104825--1||s__Hylemonella gracilis--4||s__JAFALK01 sp019234295--2||s__KK5 sp001984095--1||s__Massilia aurea_A--4||s__Melaminivora_A sp003008575--1||s__Moorella glycerini--1||s__Rhizobacter sp000799605--1||s__UBA1543 sp002779605--1||s__Variovorax sp001426505--1||s__Variovorax sp001984055--1||s__Ventrimonas sp003478505--1:evalue_avg=1.2941195117965962e-34:evalue_max=2.2e-33:evalue_min=3.57e-72:evalue_std=5.3357832702729184e-34:evalue_sum=2.2000031700542136e-33:gapopen_avg=0.17647058823529413:gapopen_max=2.0:gapopen_min=0.0:gapopen_std=0.5285941398709244:gapopen_sum=3.0:gtdb_class_counter=c__Gammaproteobacteria--3:gtdb_domain_counter=d__Bacteria--3:gtdb_family_counter=f__Burkholderiaceae--3:gtdb_genus_counter=g__Aquabacterium--2||g__Polyangium_A--1:gtdb_order_counter=o__Burkholderiales--3:gtdb_phylum_counter=p__Proteobacteria--3:gtdb_species_counter=s__Aquabacterium excrementipullorum--1||s__Aquabacterium sp003933735--1||s__Polyangium_A brachysporum--1:heptad_counter=MCP-36H--30:lbd_counter=:lca_tree=f__Burkholderiaceae:length_avg=128.11764705882354:length_max=157.0:length_min=92.0:length_std=27.292128794171536:length_sum=2178.0:mismatch_avg=26.88235294117647:mismatch_max=42.0:mismatch_min=13.0:mismatch_std=9.803585778563223:mismatch_sum=457.0:name=N1111924:qcovhsp_avg=99.57058823529411:qcovhsp_max=100.0:qcovhsp_min=97.9:qcovhsp_std=0.740578073097591:qcovhsp_sum=1692.6999999999998:qend_avg=128.05882352941177:qend_max=157.0:qend_min=92.0:qend_std=27.291185821239278:qend_sum=2177.0:qstart_avg=1.0588235294117647:qstart_max=2.0:qstart_min=1.0:qstart_std=0.242535625036333:qstart_sum=18.0:ref_name_counter=GB_GCA_007994965.1_protein.faa_VOPW01000001.1_1010@PF00015_full_PFAM.277.449--1||GB_GCA_014380155.1_protein.faa_JACMKJ010000036.1_4@PF00015_full_PFAM.314.497--1||GB_GCA_016213205.1_protein.faa_JACRAZ010000072.1_130@PF00015_full_PFAM.318.505--1||GB_GCA_016719535.1_protein.faa_JADJYX010000044.1_5@PF00015_full_PFAM.321.500--1||GB_GCA_018335615.1_protein.faa_JAGXRS010000392.1_1@PF00015_full_PFAM.278.459--2||RS_GCF_000015725.1_protein.faa_NC_008825.1_338@PF00015_full_PFAM.195.386--1||RS_GCF_000190375.1_protein.faa_NZ_AEWG01000115.1_2@PF00015_full_PFAM.327.510--1||RS_GCF_001571225.1_protein.faa_NZ_BCTJ01000092.1_1@PF00015_full_PFAM.318.459--1||RS_GCF_002198735.1_protein.faa_NZ_MWLO01000139.1_135@PF00015_full_PFAM.327.508--1||RS_GCF_003574675.1_protein.faa_NZ_QOAZ01000075.1_1@PF00015_full_PFAM.274.442--1||RS_GCF_004362405.1_protein.faa_NZ_SNXE01000013.1_44@PF00015_full_PFAM.328.505--1||RS_GCF_016735515.1_protein.faa_NZ_JAERQZ010000001.1_1066@PF00015_full_PFAM.318.497--5:scovhsp_avg=72.22941176470589:scovhsp_max=89.5:scovhsp_min=51.4:scovhsp_std=15.282251335531456:scovhsp_sum=1227.9:send_avg=141.64705882352942:send_max=163.0:send_min=98.0:send_std=21.17764498377531:send_sum=2408.0:sstart_avg=14.647058823529411:sstart_max=62.0:sstart_min=2.0:sstart_std=15.78742053214595:sstart_sum=249.0])0.908:0.0136039[&&NHX:Sample_counter=rhizpot1--32||rhizpot2--6||rhizpot3--18||rhiztom1--9||rhiztom3--6:Type_counter=GTDB--68||capture--71:besthit_avg=79.5047619047619:besthit_max=100.0:besthit_min=48.4:besthit_std=10.447124762133672:besthit_sum=3339.2:bitscore_avg=175.7404761904762:bitscore_max=265.0:bitscore_min=86.7:bitscore_std=37.68632448815151:bitscore_sum=7381.1:capture_class_counter=c__Alphaproteobacteria--7||c__Clostridia--5||c__Desulfuromonadia--1||c__Gammaproteobacteria--56||c__Moorellia--1||c__Zetaproteobacteria--1:capture_domain_counter=d__Bacteria--71:capture_family_counter=f__Acutalibacteraceae--3||f__Aeromonadaceae--1||f__Beijerinckiaceae--2||f__Burkholderiaceae--49||f__Caulobacteraceae--5||f__Chromatiaceae--1||f__Geopsychrobacteraceae--1||f__JABURT01--1||f__Lachnospiraceae--1||f__Mariprofundaceae--1||f__Moorellaceae--1||f__Oscillospiraceae--1||f__Steroidobacteraceae--2||f__Thiobacillaceae--1||f__Xanthomonadaceae--1:capture_genus_counter=g__Achromobacter--17||g__Acutalibacter--3||g__Aquabacterium_B--2||g__CGMCC-1-18722--1||g__Comamonas--1||g__Enterenecus--1||g__FEN-1191--2||g__Hydrogenophaga--3||g__Hylemonella--4||g__Ideonella_A--1||g__JABURT01--1||g__JAFALK01--2||g__KK5--1||g__Massilia--6||g__Melaminivora_A--1||g__Methylobacterium--2||g__Moorella--1||g__Paraburkholderia--3||g__Pelomonas--2||g__Phenylobacterium--5||g__Rhizobacter--1||g__Rubrivivax--2||g__Seleniibacterium--1||g__Thiobacillus--1||g__Thiocystis--1||g__UBA1543--1||g__Variovorax--2||g__Ventrimonas--1||g__Xanthomonas_A--1||g__Xylophilus--1:capture_order_counter=o__Burkholderiales--50||o__Caulobacterales--5||o__Chromatiales--1||o__Desulfuromonadales--1||o__Enterobacterales--1||o__JABURT01--1||o__Lachnospirales--1||o__Mariprofundales--1||o__Moorellales--1||o__Oscillospirales--4||o__Rhizobiales--2||o__Steroidobacterales--2||o__Xanthomonadales--1:capture_phylum_counter=p__Desulfobacterota--1||p__Firmicutes_A--5||p__Firmicutes_B--1||p__Proteobacteria--64:capture_species_counter=s__Achromobacter denitrificans--5||s__Achromobacter marplatensis--1||s__Achromobacter sp002975275--4||s__Achromobacter sp012928505--1||s__Achromobacter spanius--2||s__Achromobacter spanius_C--1||s__Achromobacter xylosoxidans_C--3||s__Acutalibacter sp009936035--3||s__Aquabacterium_B tepidiphilum--2||s__CGMCC-1-18722 sp016746085--1||s__Comamonas sp019104825--1||s__Enterenecus sp910579155--1||s__FEN-1191 sp003162555--2||s__Hydrogenophaga sp002001205--1||s__Hydrogenophaga sp002840835--1||s__Hydrogenophaga sp005503365--1||s__Hylemonella gracilis--4||s__Ideonella_A sakaiensis--1||s__JABURT01 sp014762485--1||s__JAFALK01 sp019234295--2||s__KK5 sp001984095--1||s__Massilia aurea_A--6||s__Melaminivora_A sp003008575--1||s__Methylobacterium sp001425465--2||s__Moorella glycerini--1||s__Paraburkholderia caribensis--1||s__Paraburkholderia diazotrophica--2||s__Pelomonas sp001425165--2||s__Phenylobacterium sp001557235--5||s__Rhizobacter sp000799605--1||s__Rubrivivax sp001295905--1||s__Rubrivivax sp016789955--1||s__Seleniibacterium seleniigenes--1||s__Thiobacillus sp016195805--1||s__Thiocystis violacea--1||s__UBA1543 sp002779605--1||s__Variovorax sp001426505--1||s__Variovorax sp001984055--1||s__Ventrimonas sp003478505--1||s__Xanthomonas_A sontii--1||s__Xylophilus sp016428875--1:evalue_avg=1.6000000000052382e-23:evalue_max=5.21e-22:evalue_min=2.73e-91:evalue_std=8.315281260366796e-23:evalue_sum=6.720000000022e-22:gapopen_avg=0.14285714285714285:gapopen_max=2.0:gapopen_min=0.0:gapopen_std=0.4722250688807642:gapopen_sum=6.0:gtdb_class_counter=c__Gammaproteobacteria--68:gtdb_domain_counter=d__Bacteria--68:gtdb_family_counter=f__Burkholderiaceae--68:gtdb_genus_counter=g__Achromobacter--44||g__Aquabacterium--3||g__Aquabacterium_B--1||g__Hydrogenophaga--1||g__JADJCH01--1||g__KK5--1||g__Mitsuaria--2||g__Pelomonas--4||g__Polyangium_A--1||g__Rhizobacter--8||g__SJAQ100--2:gtdb_order_counter=o__Burkholderiales--68:gtdb_phylum_counter=p__Proteobacteria--68:gtdb_species_counter=s__Achromobacter aegrifaciens--1||s__Achromobacter agilis--1||s__Achromobacter animicus--1||s__Achromobacter anxifer--1||s__Achromobacter arsenitoxydans--1||s__Achromobacter bronchisepticus_A--1||s__Achromobacter deleyi--1||s__Achromobacter deleyi_A--1||s__Achromobacter denitrificans--1||s__Achromobacter dolens--2||s__Achromobacter insolitus--1||s__Achromobacter insuavis--2||s__Achromobacter insuavis_A--2||s__Achromobacter kerstersii--1||s__Achromobacter marplatensis--1||s__Achromobacter mucicolens--1||s__Achromobacter pestifer--1||s__Achromobacter pestifer_A--1||s__Achromobacter piechaudii--1||s__Achromobacter pulmonis--2||s__Achromobacter pulmonis_A--1||s__Achromobacter ruhlandii--2||s__Achromobacter sp000757485--1||s__Achromobacter sp001428845--1||s__Achromobacter sp002902905--1||s__Achromobacter sp002975275--1||s__Achromobacter sp012928505--1||s__Achromobacter sp014170305--1||s__Achromobacter sp014170335--1||s__Achromobacter sp900156745--1||s__Achromobacter spanius--1||s__Achromobacter spanius_B--1||s__Achromobacter spanius_C--1||s__Achromobacter spanius_D--1||s__Achromobacter veterisilvae--1||s__Achromobacter xylosoxidans--2||s__Achromobacter xylosoxidans_B--1||s__Achromobacter xylosoxidans_C--1||s__Aquabacterium excrementipullorum--1||s__Aquabacterium sp003933735--1||s__Aquabacterium sp003963115--1||s__Aquabacterium_B tepidiphilum--1||s__Hydrogenophaga sp011772445--1||s__JADJCH01 sp016703325--1||s__KK5 sp001984095--1||s__Mitsuaria sp002761755--1||s__Mitsuaria sp900113225--1||s__Pelomonas sp001425055--1||s__Pelomonas sp001425165--1||s__Pelomonas sp001425705--1||s__Pelomonas sp001426885--1||s__Polyangium_A brachysporum--1||s__Rhizobacter gummiphilus--1||s__Rhizobacter sp000799605--1||s__Rhizobacter sp001425825--2||s__Rhizobacter sp012275445--2||s__Rhizobacter sp012932665--1||s__Rhizobacter sp903643055--1||s__SJAQ100 sp014145335--1||s__SJAQ100 sp016735685--1:heptad_counter=MCP-36H--139:lbd_counter=4HB_MCP_1--1:lca_tree=f__Burkholderiaceae:length_avg=128.35714285714286:length_max=157.0:length_min=92.0:length_std=23.451893083472097:length_sum=5391.0:mismatch_avg=26.523809523809526:mismatch_max=62.0:mismatch_min=0.0:mismatch_std=14.45132805988921:mismatch_sum=1114.0:name=N1111925:qcovhsp_avg=99.5:qcovhsp_max=100.0:qcovhsp_min=96.4:qcovhsp_std=0.8313961223118145:qcovhsp_sum=4179.0:qend_avg=128.5952380952381:qend_max=157.0:qend_min=92.0:qend_std=23.57867941833596:qend_sum=5401.0:qstart_avg=1.3571428571428572:qstart_max=6.0:qstart_min=1.0:qstart_std=0.9323829573164003:qstart_sum=57.0:ref_name_counter=GB_GCA_007994965.1_protein.faa_VOPW01000001.1_1010@PF00015_full_PFAM.277.449--1||GB_GCA_014380155.1_protein.faa_JACMKJ010000036.1_4@PF00015_full_PFAM.314.497--1||GB_GCA_016213205.1_protein.faa_JACRAZ010000072.1_130@PF00015_full_PFAM.318.505--1||GB_GCA_016719535.1_protein.faa_JADJYX010000044.1_5@PF00015_full_PFAM.321.500--1||GB_GCA_018335615.1_protein.faa_JAGXRS010000392.1_1@PF00015_full_PFAM.278.459--2||RS_GCF_000015725.1_protein.faa_NC_008825.1_338@PF00015_full_PFAM.195.386--1||RS_GCF_000190375.1_protein.faa_NZ_AEWG01000115.1_2@PF00015_full_PFAM.327.510--1||RS_GCF_001425165.1_protein.faa_NZ_LMDU01000002.1_126@PF00015_full_PFAM.319.506--1||RS_GCF_001425165.1_protein.faa_NZ_LMDU01000002.1_86@PF00015_full_PFAM.201.385--2||RS_GCF_001425825.1_protein.faa_NZ_LMDM01000027.1_8@PF00015_full_PFAM.322.506--1||RS_GCF_001557535.2_protein.faa_NZ_CP014315.1_1426@PF00015_full_PFAM.1.161--1||RS_GCF_001571225.1_protein.faa_NZ_BCTJ01000092.1_1@PF00015_full_PFAM.318.459--1||RS_GCF_001571245.1_protein.faa_NZ_BCTK01000001.1_447@PF00015_full_PFAM.320.510--1||RS_GCF_002116905.1_protein.faa_NZ_CP015118.1_2229@PF00015_full_PFAM.323.506--12||RS_GCF_002198735.1_protein.faa_NZ_MWLO01000139.1_135@PF00015_full_PFAM.327.508--1||RS_GCF_002209535.1_protein.faa_NZ_NJIG01000008.1_111@PF00015_full_PFAM.317.529--1||RS_GCF_002812705.1_protein.faa_NZ_CP025030.1_4445@PF00015_full_PFAM.319.514--1||RS_GCF_003574675.1_protein.faa_NZ_QOAZ01000075.1_1@PF00015_full_PFAM.274.442--1||RS_GCF_003994415.1_protein.faa_NZ_CP034689.1_3730@PF00015_full_PFAM.318.509--2||RS_GCF_004362405.1_protein.faa_NZ_SNXE01000013.1_44@PF00015_full_PFAM.328.505--1||RS_GCF_016735515.1_protein.faa_NZ_JAERQZ010000001.1_1066@PF00015_full_PFAM.318.497--5||RS_GCF_900113225.1_protein.faa_NZ_FOZE01000001.1_2038@PF00015_full_PFAM.320.506--3:scovhsp_avg=70.62142857142857:scovhsp_max=89.5:scovhsp_min=51.4:scovhsp_std=13.257331808848097:scovhsp_sum=2966.1:send_avg=145.3095238095238:send_max=166.0:send_min=98.0:send_std=19.52795131841897:send_sum=6103.0:sstart_avg=18.0:sstart_max=66.0:sstart_min=2.0:sstart_std=18.247619290090903:sstart_sum=756.0],(((((1c8a3e0d-f10b-415e-9d19-32f045836f1d_3@MCPsignal.171.312:0.0407831[&&NHX:Sample=rhizpot1:Type=capture:besthit=76.4:bitscore=182.0:capture_class=c__Alphaproteobacteria:capture_domain=d__Bacteria:capture_family=f__Beijerinckiaceae:capture_genus=g__Bosea:capture_order=o__Rhizobiales:capture_phylum=p__Proteobacteria:capture_species=s__Bosea sp003952665:evalue=3.01e-59:gapopen=0.0:heptad=MCP-36H:length=140.0:mismatch=33.0:qcovhsp=99.3:qend=141.0:qstart=2.0:ref_name=RS_GCF_000015725.1_protein.faa_NC_008825.1_2679@PF00015_full_PFAM.320.505:scovhsp=75.7:send=163.0:sstart=24.0],794fe720-1424-481c-9d81-cf1bad5675f7_3@MCPsignal.290.339:0.0861695[&&NHX:Sample=rhizpot3:Type=capture:capture_class=c__Gammaproteobacteria:capture_domain=d__Bacteria:capture_family=f__Xanthomonadaceae:capture_genus=g__Luteimonas:capture_order=o__Xanthomonadales:capture_phylum=p__Proteobacteria:capture_species=s__Luteimonas sp002324875:heptad=MCP-36H])0.931:0.153872[&&NHX:Sample_counter=rhizpot1--1||rhizpot3--1:Type_counter=capture--2:besthit_avg=76.4:besthit_max=76.4:besthit_min=76.4:besthit_std=0:besthit_sum=76.4:bitscore_avg=182.0:bitscore_max=182.0:bitscore_min=182.0:bitscore_std=0:bitscore_sum=182.0:capture_class_counter=c__Alphaproteobacteria--1||c__Gammaproteobacteria--1:capture_domain_counter=d__Bacteria--2:capture_family_counter=f__Beijerinckiaceae--1||f__Xanthomonadaceae--1:capture_genus_counter=g__Bosea--1||g__Luteimonas--1:capture_order_counter=o__Rhizobiales--1||o__Xanthomonadales--1:capture_phylum_counter=p__Proteobacteria--2:capture_species_counter=s__Bosea sp003952665--1||s__Luteimonas sp002324875--1:evalue_avg=3.01e-59:evalue_max=3.01e-59:evalue_min=3.01e-59:evalue_std=0:evalue_sum=3.01e-59:gapopen_avg=0.0:gapopen_max=0.0:gapopen_min=0.0:gapopen_std=0:gapopen_sum=0.0:gtdb_class_counter=:gtdb_domain_counter=:gtdb_family_counter=:gtdb_genus_counter=:gtdb_order_counter=:gtdb_phylum_counter=:gtdb_species_counter=:heptad_counter=MCP-36H--2:lbd_counter=:length_avg=140.0:length_max=140.0:length_min=140.0:length_std=0:length_sum=140.0:mismatch_avg=33.0:mismatch_max=33.0:mismatch_min=33.0:mismatch_std=0:mismatch_sum=33.0:name=N1111928:qcovhsp_avg=99.3:qcovhsp_max=99.3:qcovhsp_min=99.3:qcovhsp_std=0:qcovhsp_sum=99.3:qend_avg=141.0:qend_max=141.0:qend_min=141.0:qend_std=0:qend_sum=141.0:qstart_avg=2.0:qstart_max=2.0:qstart_min=2.0:qstart_std=0:qstart_sum=2.0:ref_name_counter=RS_GCF_000015725.1_protein.faa_NC_008825.1_2679@PF00015_full_PFAM.320.505--1:scovhsp_avg=75.7:scovhsp_max=75.7:scovhsp_min=75.7:scovhsp_std=0:scovhsp_sum=75.7:send_avg=163.0:send_max=163.0:send_min=163.0:send_std=0:send_sum=163.0:sstart_avg=24.0:sstart_max=24.0:sstart_min=24.0:sstart_std=0:sstart_sum=24.0],((d052d9d3-fe3b-506c-8a0e-631e10131523_3@MCPsignal.269.366:0.0274453[&&NHX:Sample=rhizpot3:Type=capture:besthit=85.4:bitscore=144.0:capture_class=c__Gammaproteobacteria:capture_domain=d__Bacteria:capture_family=f__Burkholderiaceae:capture_genus=g__Cupriavidus:capture_order=o__Burkholderiales:capture_phylum=p__Proteobacteria:capture_species=s__Cupriavidus gilardii:evalue=5.63e-45:gapopen=0.0:heptad=MCP-36H:length=96.0:mismatch=14.0:qcovhsp=99.0:qend=96.0:qstart=1.0:ref_name=RS_GCF_000015725.1_protein.faa_NC_008825.1_2679@PF00015_full_PFAM.320.505:scovhsp=51.9:send=164.0:sstart=69.0],GB_GCA_001883705.1_protein.faa_MDEQ01000226.1_8@PF00015_full_PFAM.312.390:0.358013[&&NHX:Type=GTDB:gtdb_class=c__Gammaproteobacteria:gtdb_domain=d__Bacteria:gtdb_family=f__Burkholderiaceae:gtdb_genus=g__Burkholderia:gtdb_order=o__Burkholderiales:gtdb_phylum=p__Proteobacteria:gtdb_species=s__Burkholderia catarinensis:heptad=MCP-36H:species=d__Bacteria_p__Proteobacteria_c__Gammaproteobacteria_o__Burkholderiales_f__Burkholderiaceae_g__Burkholderia_s__Burkholderia catarinensis])0.45:0.0218928[&&NHX:Sample_counter=rhizpot3--1:Type_counter=GTDB--1||capture--1:besthit_avg=85.4:besthit_max=85.4:besthit_min=85.4:besthit_std=0:besthit_sum=85.4:bitscore_avg=144.0:bitscore_max=144.0:bitscore_min=144.0:bitscore_std=0:bitscore_sum=144.0:capture_class_counter=c__Gammaproteobacteria--1:capture_domain_counter=d__Bacteria--1:capture_family_counter=f__Burkholderiaceae--1:capture_genus_counter=g__Cupriavidus--1:capture_order_counter=o__Burkholderiales--1:capture_phylum_counter=p__Proteobacteria--1:capture_species_counter=s__Cupriavidus gilardii--1:evalue_avg=5.63e-45:evalue_max=5.63e-45:evalue_min=5.63e-45:evalue_std=0:evalue_sum=5.63e-45:gapopen_avg=0.0:gapopen_max=0.0:gapopen_min=0.0:gapopen_std=0:gapopen_sum=0.0:gtdb_class_counter=c__Gammaproteobacteria--1:gtdb_domain_counter=d__Bacteria--1:gtdb_family_counter=f__Burkholderiaceae--1:gtdb_genus_counter=g__Burkholderia--1:gtdb_order_counter=o__Burkholderiales--1:gtdb_phylum_counter=p__Proteobacteria--1:gtdb_species_counter=s__Burkholderia catarinensis--1:heptad_counter=MCP-36H--2:lbd_counter=:lca_tree=s__Burkholderia catarinensis:length_avg=96.0:length_max=96.0:length_min=96.0:length_std=0:length_sum=96.0:mismatch_avg=14.0:mismatch_max=14.0:mismatch_min=14.0:mismatch_std=0:mismatch_sum=14.0:name=N1111931:qcovhsp_avg=99.0:qcovhsp_max=99.0:qcovhsp_min=99.0:qcovhsp_std=0:qcovhsp_sum=99.0:qend_avg=96.0:qend_max=96.0:qend_min=96.0:qend_std=0:qend_sum=96.0:qstart_avg=1.0:qstart_max=1.0:qstart_min=1.0:qstart_std=0:qstart_sum=1.0:ref_name_counter=RS_GCF_000015725.1_protein.faa_NC_008825.1_2679@PF00015_full_PFAM.320.505--1:scovhsp_avg=51.9:scovhsp_max=51.9:scovhsp_min=51.9:scovhsp_std=0:scovhsp_sum=51.9:send_avg=164.0:send_max=164.0:send_min=164.0:send_std=0:send_sum=164.0:sstart_avg=69.0:sstart_max=69.0:sstart_min=69.0:sstart_std=0:sstart_sum=69.0],(GB_GCA_005790545.1_protein.faa_SXUL01000006.1_1@PF00015_full_PFAM.312.389:0.316665[&&NHX:Type=GTDB:gtdb_class=c__GCA-002687715:gtdb_domain=d__Bacteria:gtdb_family=f__GCA-002687715:gtdb_genus=g__SXUL01:gtdb_order=o__GCA-002687715:gtdb_phylum=p__Planctomycetota:gtdb_species=s__SXUL01 sp005790545:heptad=MCP-36H:species=d__Bacteria_p__Planctomycetota_c__GCA-002687715_o__GCA-002687715_f__GCA-002687715_g__SXUL01_s__SXUL01 sp005790545],bd16af17-72ca-46f5-90b8-82195552f033_1@MCPsignal.152.211:7e-09[&&NHX:Sample=rhiztom1:Type=capture:capture_class=c__Gammaproteobacteria:capture_domain=d__Bacteria:capture_family=f__Burkholderiaceae:capture_genus=g__Ideonella:capture_order=o__Burkholderiales:capture_phylum=p__Proteobacteria:capture_species=s__Ideonella dechloratans:heptad=MCP-36H])0.608:0.100984[&&NHX:Sample_counter=rhiztom1--1:Type_counter=GTDB--1||capture--1:capture_class_counter=c__Gammaproteobacteria--1:capture_domain_counter=d__Bacteria--1:capture_family_counter=f__Burkholderiaceae--1:capture_genus_counter=g__Ideonella--1:capture_order_counter=o__Burkholderiales--1:capture_phylum_counter=p__Proteobacteria--1:capture_species_counter=s__Ideonella dechloratans--1:gtdb_class_counter=c__GCA-002687715--1:gtdb_domain_counter=d__Bacteria--1:gtdb_family_counter=f__GCA-002687715--1:gtdb_genus_counter=g__SXUL01--1:gtdb_order_counter=o__GCA-002687715--1:gtdb_phylum_counter=p__Planctomycetota--1:gtdb_species_counter=s__SXUL01 sp005790545--1:heptad_counter=MCP-36H--2:lbd_counter=:lca_tree=s__SXUL01 sp005790545:name=N1111934:ref_name_counter=])0.854:0.0539571[&&NHX:Sample_counter=rhizpot3--1||rhiztom1--1:Type_counter=GTDB--2||capture--2:besthit_avg=85.4:besthit_max=85.4:besthit_min=85.4:besthit_std=0:besthit_sum=85.4:bitscore_avg=144.0:bitscore_max=144.0:bitscore_min=144.0:bitscore_std=0:bitscore_sum=144.0:capture_class_counter=c__Gammaproteobacteria--2:capture_domain_counter=d__Bacteria--2:capture_family_counter=f__Burkholderiaceae--2:capture_genus_counter=g__Cupriavidus--1||g__Ideonella--1:capture_order_counter=o__Burkholderiales--2:capture_phylum_counter=p__Proteobacteria--2:capture_species_counter=s__Cupriavidus gilardii--1||s__Ideonella dechloratans--1:evalue_avg=5.63e-45:evalue_max=5.63e-45:evalue_min=5.63e-45:evalue_std=0:evalue_sum=5.63e-45:gapopen_avg=0.0:gapopen_max=0.0:gapopen_min=0.0:gapopen_std=0:gapopen_sum=0.0:gtdb_class_counter=c__GCA-002687715--1||c__Gammaproteobacteria--1:gtdb_domain_counter=d__Bacteria--2:gtdb_family_counter=f__Burkholderiaceae--1||f__GCA-002687715--1:gtdb_genus_counter=g__Burkholderia--1||g__SXUL01--1:gtdb_order_counter=o__Burkholderiales--1||o__GCA-002687715--1:gtdb_phylum_counter=p__Planctomycetota--1||p__Proteobacteria--1:gtdb_species_counter=s__Burkholderia catarinensis--1||s__SXUL01 sp005790545--1:heptad_counter=MCP-36H--4:lbd_counter=:lca_tree=d__Bacteria:length_avg=96.0:length_max=96.0:length_min=96.0:length_std=0:length_sum=96.0:mismatch_avg=14.0:mismatch_max=14.0:mismatch_min=14.0:mismatch_std=0:mismatch_sum=14.0:name=N1111935:qcovhsp_avg=99.0:qcovhsp_max=99.0:qcovhsp_min=99.0:qcovhsp_std=0:qcovhsp_sum=99.0:qend_avg=96.0:qend_max=96.0:qend_min=96.0:qend_std=0:qend_sum=96.0:qstart_avg=1.0:qstart_max=1.0:qstart_min=1.0:qstart_std=0:qstart_sum=1.0:ref_name_counter=RS_GCF_000015725.1_protein.faa_NC_008825.1_2679@PF00015_full_PFAM.320.505--1:scovhsp_avg=51.9:scovhsp_max=51.9:scovhsp_min=51.9:scovhsp_std=0:scovhsp_sum=51.9:send_avg=164.0:send_max=164.0:send_min=164.0:send_std=0:send_sum=164.0:sstart_avg=69.0:sstart_max=69.0:sstart_min=69.0:sstart_std=0:sstart_sum=69.0])0.863:0.0409536[&&NHX:Sample_counter=rhizpot1--1||rhizpot3--2||rhiztom1--1:Type_counter=GTDB--2||capture--4:besthit_avg=80.9:besthit_max=85.4:besthit_min=76.4:besthit_std=6.363961030678928:besthit_sum=161.8:bitscore_avg=163.0:bitscore_max=182.0:bitscore_min=144.0:bitscore_std=26.870057685088806:bitscore_sum=326.0:capture_class_counter=c__Alphaproteobacteria--1||c__Gammaproteobacteria--3:capture_domain_counter=d__Bacteria--4:capture_family_counter=f__Beijerinckiaceae--1||f__Burkholderiaceae--2||f__Xanthomonadaceae--1:capture_genus_counter=g__Bosea--1||g__Cupriavidus--1||g__Ideonella--1||g__Luteimonas--1:capture_order_counter=o__Burkholderiales--2||o__Rhizobiales--1||o__Xanthomonadales--1:capture_phylum_counter=p__Proteobacteria--4:capture_species_counter=s__Bosea sp003952665--1||s__Cupriavidus gilardii--1||s__Ideonella dechloratans--1||s__Luteimonas sp002324875--1:evalue_avg=2.815000000000015e-45:evalue_max=5.63e-45:evalue_min=3.01e-59:evalue_std=3.981011178080242e-45:evalue_sum=5.63000000000003e-45:gapopen_avg=0.0:gapopen_max=0.0:gapopen_min=0.0:gapopen_std=0.0:gapopen_sum=0.0:gtdb_class_counter=c__GCA-002687715--1||c__Gammaproteobacteria--1:gtdb_domain_counter=d__Bacteria--2:gtdb_family_counter=f__Burkholderiaceae--1||f__GCA-002687715--1:gtdb_genus_counter=g__Burkholderia--1||g__SXUL01--1:gtdb_order_counter=o__Burkholderiales--1||o__GCA-002687715--1:gtdb_phylum_counter=p__Planctomycetota--1||p__Proteobacteria--1:gtdb_species_counter=s__Burkholderia catarinensis--1||s__SXUL01 sp005790545--1:heptad_counter=MCP-36H--6:lbd_counter=:lca_tree=d__Bacteria:length_avg=118.0:length_max=140.0:length_min=96.0:length_std=31.11269837220809:length_sum=236.0:mismatch_avg=23.5:mismatch_max=33.0:mismatch_min=14.0:mismatch_std=13.435028842544403:mismatch_sum=47.0:name=N1111936:qcovhsp_avg=99.15:qcovhsp_max=99.3:qcovhsp_min=99.0:qcovhsp_std=0.21213203435596226:qcovhsp_sum=198.3:qend_avg=118.5:qend_max=141.0:qend_min=96.0:qend_std=31.81980515339464:qend_sum=237.0:qstart_avg=1.5:qstart_max=2.0:qstart_min=1.0:qstart_std=0.7071067811865476:qstart_sum=3.0:ref_name_counter=RS_GCF_000015725.1_protein.faa_NC_008825.1_2679@PF00015_full_PFAM.320.505--2:scovhsp_avg=63.8:scovhsp_max=75.7:scovhsp_min=51.9:scovhsp_std=16.829141392239833:scovhsp_sum=127.6:send_avg=163.5:send_max=164.0:send_min=163.0:send_std=0.7071067811865476:send_sum=327.0:sstart_avg=46.5:sstart_max=69.0:sstart_min=24.0:sstart_std=31.81980515339464:sstart_sum=93.0],(((GB_GCA_001770775.1_protein.faa_MESA01000045.1_34@PF00015_full_PFAM.327.507:0.0775983[&&NHX:Type=GTDB:gtdb_class=c__Gammaproteobacteria:gtdb_domain=d__Bacteria:gtdb_family=f__Burkholderiaceae:gtdb_genus=g__Aquabacterium:gtdb_order=o__Burkholderiales:gtdb_phylum=p__Proteobacteria:gtdb_species=s__Aquabacterium sp001770775:heptad=MCP-36H:species=d__Bacteria_p__Proteobacteria_c__Gammaproteobacteria_o__Burkholderiales_f__Burkholderiaceae_g__Aquabacterium_s__Aquabacterium sp001770775],GB_GCA_016195855.1_protein.faa_JACPYU010000013.1_51@PF00015_full_PFAM.326.508:0.0627494[&&NHX:Type=GTDB:gtdb_class=c__Gammaproteobacteria:gtdb_domain=d__Bacteria:gtdb_family=f__Burkholderiaceae:gtdb_genus=g__Aquabacterium:gtdb_order=o__Burkholderiales:gtdb_phylum=p__Proteobacteria:gtdb_species=s__Aquabacterium sp016195855:heptad=MCP-36H:species=d__Bacteria_p__Proteobacteria_c__Gammaproteobacteria_o__Burkholderiales_f__Burkholderiaceae_g__Aquabacterium_s__Aquabacterium sp016195855])0.994:0.0791528[&&NHX:Sample_counter=:Type_counter=GTDB--2:capture_class_counter=:capture_domain_counter=:capture_family_counter=:capture_genus_counter=:capture_order_counter=:capture_phylum_counter=:capture_species_counter=:evoltype=D:gtdb_class_counter=c__Gammaproteobacteria--2:gtdb_domain_counter=d__Bacteria--2:gtdb_family_counter=f__Burkholderiaceae--2:gtdb_genus_counter=g__Aquabacterium--2:gtdb_order_counter=o__Burkholderiales--2:gtdb_phylum_counter=p__Proteobacteria--2:gtdb_species_counter=s__Aquabacterium sp001770775--1||s__Aquabacterium sp016195855--1:heptad_counter=MCP-36H--2:lbd_counter=:lca=d__Bacteria:lca_tree=g__Aquabacterium:name=N1111939:ref_name_counter=],((GB_GCA_903643055.1_protein.faa_CAHJWV010000038.1_4@PF00015_full_PFAM.294.476:0.13965[&&NHX:Type=GTDB:gtdb_class=c__Gammaproteobacteria:gtdb_domain=d__Bacteria:gtdb_family=f__Burkholderiaceae:gtdb_genus=g__Rhizobacter:gtdb_order=o__Burkholderiales:gtdb_phylum=p__Proteobacteria:gtdb_species=s__Rhizobacter sp903643055:heptad=MCP-36H:species=d__Bacteria_p__Proteobacteria_c__Gammaproteobacteria_o__Burkholderiales_f__Burkholderiaceae_g__Rhizobacter_s__Rhizobacter sp903643055],8e63ff87-9e1d-4cd3-b298-5f723f0e9e75_6@MCPsignal.22.79:0.0617751[&&NHX:Sample=rhiztom2:Type=capture:capture_class=c__Gammaproteobacteria:capture_domain=d__Bacteria:capture_family=f__Burkholderiaceae:capture_genus=g__Aquabacterium:capture_order=o__Burkholderiales:capture_phylum=p__Proteobacteria:capture_species=s__Aquabacterium sp002339015:heptad=MCP-36H])0.777:0.0395346[&&NHX:Sample_counter=rhiztom2--1:Type_counter=GTDB--1||capture--1:capture_class_counter=c__Gammaproteobacteria--1:capture_domain_counter=d__Bacteria--1:capture_family_counter=f__Burkholderiaceae--1:capture_genus_counter=g__Aquabacterium--1:capture_order_counter=o__Burkholderiales--1:capture_phylum_counter=p__Proteobacteria--1:capture_species_counter=s__Aquabacterium sp002339015--1:gtdb_class_counter=c__Gammaproteobacteria--1:gtdb_domain_counter=d__Bacteria--1:gtdb_family_counter=f__Burkholderiaceae--1:gtdb_genus_counter=g__Rhizobacter--1:gtdb_order_counter=o__Burkholderiales--1:gtdb_phylum_counter=p__Proteobacteria--1:gtdb_species_counter=s__Rhizobacter sp903643055--1:heptad_counter=MCP-36H--2:lbd_counter=:lca_tree=s__Rhizobacter sp903643055:name=N1111942:ref_name_counter=],((GB_GCA_018780805.1_protein.faa_JADMJD010000143.1_24@PF00015_full_PFAM.317.505:0.11443[&&NHX:Type=GTDB:gtdb_class=c__Gammaproteobacteria:gtdb_domain=d__Bacteria:gtdb_family=f__Burkholderiaceae:gtdb_genus=g__Rubrivivax:gtdb_order=o__Burkholderiales:gtdb_phylum=p__Proteobacteria:gtdb_species=s__Rubrivivax sp018780805:heptad=MCP-36H:species=d__Bacteria_p__Proteobacteria_c__Gammaproteobacteria_o__Burkholderiales_f__Burkholderiaceae_g__Rubrivivax_s__Rubrivivax sp018780805],5122e351-18da-4f1c-9c2a-20003e9cc200_5@MCPsignal.506.564:0.320426[&&NHX:Sample=rhizpot1:Type=capture:capture_class=c__Gammaproteobacteria:capture_domain=d__Bacteria:capture_family=f__Xanthomonadaceae:capture_genus=g__Pseudoxanthomonas_A:capture_order=o__Xanthomonadales:capture_phylum=p__Proteobacteria:capture_species=s__Pseudoxanthomonas_A sp900116385:heptad=MCP-36H])0.802:0.149626[&&NHX:Sample_counter=rhizpot1--1:Type_counter=GTDB--1||capture--1:capture_class_counter=c__Gammaproteobacteria--1:capture_domain_counter=d__Bacteria--1:capture_family_counter=f__Xanthomonadaceae--1:capture_genus_counter=g__Pseudoxanthomonas_A--1:capture_order_counter=o__Xanthomonadales--1:capture_phylum_counter=p__Proteobacteria--1:capture_species_counter=s__Pseudoxanthomonas_A sp900116385--1:gtdb_class_counter=c__Gammaproteobacteria--1:gtdb_domain_counter=d__Bacteria--1:gtdb_family_counter=f__Burkholderiaceae--1:gtdb_genus_counter=g__Rubrivivax--1:gtdb_order_counter=o__Burkholderiales--1:gtdb_phylum_counter=p__Proteobacteria--1:gtdb_species_counter=s__Rubrivivax sp018780805--1:heptad_counter=MCP-36H--2:lbd_counter=:lca_tree=s__Rubrivivax sp018780805:name=N1111945:ref_name_counter=],(GB_GCA_903845345.1_protein.faa_CAIMXF010000235.1_5@PF00015_full_PFAM.322.503:0.119538[&&NHX:Type=GTDB:gtdb_class=c__Gammaproteobacteria:gtdb_domain=d__Bacteria:gtdb_family=f__Burkholderiaceae:gtdb_genus=g__CAIMXF01:gtdb_order=o__Burkholderiales:gtdb_phylum=p__Proteobacteria:gtdb_species=s__CAIMXF01 sp903845345:heptad=MCP-36H:species=d__Bacteria_p__Proteobacteria_c__Gammaproteobacteria_o__Burkholderiales_f__Burkholderiaceae_g__CAIMXF01_s__CAIMXF01 sp903845345],66bd09c3-81d1-4b82-b661-e29b71dda100_4@MCPsignal.139.214:0.188468[&&NHX:Sample=rhiztom1:Type=capture:capture_class=c__Gammaproteobacteria:capture_domain=d__Bacteria:capture_family=f__Xanthomonadaceae:capture_genus=g__Xanthomonas_A:capture_order=o__Xanthomonadales:capture_phylum=p__Proteobacteria:capture_species=s__Xanthomonas_A albilineans:heptad=MCP-36H])0.701:0.0626982[&&NHX:Sample_counter=rhiztom1--1:Type_counter=GTDB--1||capture--1:capture_class_counter=c__Gammaproteobacteria--1:capture_domain_counter=d__Bacteria--1:capture_family_counter=f__Xanthomonadaceae--1:capture_genus_counter=g__Xanthomonas_A--1:capture_order_counter=o__Xanthomonadales--1:capture_phylum_counter=p__Proteobacteria--1:capture_species_counter=s__Xanthomonas_A albilineans--1:gtdb_class_counter=c__Gammaproteobacteria--1:gtdb_domain_counter=d__Bacteria--1:gtdb_family_counter=f__Burkholderiaceae--1:gtdb_genus_counter=g__CAIMXF01--1:gtdb_order_counter=o__Burkholderiales--1:gtdb_phylum_counter=p__Proteobacteria--1:gtdb_species_counter=s__CAIMXF01 sp903845345--1:heptad_counter=MCP-36H--2:lbd_counter=:lca_tree=s__CAIMXF01 sp903845345:name=N1111948:ref_name_counter=])0.697:0.00936733[&&NHX:Sample_counter=rhizpot1--1||rhiztom1--1:Type_counter=GTDB--2||capture--2:capture_class_counter=c__Gammaproteobacteria--2:capture_domain_counter=d__Bacteria--2:capture_family_counter=f__Xanthomonadaceae--2:capture_genus_counter=g__Pseudoxanthomonas_A--1||g__Xanthomonas_A--1:capture_order_counter=o__Xanthomonadales--2:capture_phylum_counter=p__Proteobacteria--2:capture_species_counter=s__Pseudoxanthomonas_A sp900116385--1||s__Xanthomonas_A albilineans--1:gtdb_class_counter=c__Gammaproteobacteria--2:gtdb_domain_counter=d__Bacteria--2:gtdb_family_counter=f__Burkholderiaceae--2:gtdb_genus_counter=g__CAIMXF01--1||g__Rubrivivax--1:gtdb_order_counter=o__Burkholderiales--2:gtdb_phylum_counter=p__Proteobacteria--2:gtdb_species_counter=s__CAIMXF01 sp903845345--1||s__Rubrivivax sp018780805--1:heptad_counter=MCP-36H--4:lbd_counter=:lca_tree=f__Burkholderiaceae:name=N1111949:ref_name_counter=])0.903:0.0388257[&&NHX:Sample_counter=rhizpot1--1||rhiztom1--1||rhiztom2--1:Type_counter=GTDB--3||capture--3:capture_class_counter=c__Gammaproteobacteria--3:capture_domain_counter=d__Bacteria--3:capture_family_counter=f__Burkholderiaceae--1||f__Xanthomonadaceae--2:capture_genus_counter=g__Aquabacterium--1||g__Pseudoxanthomonas_A--1||g__Xanthomonas_A--1:capture_order_counter=o__Burkholderiales--1||o__Xanthomonadales--2:capture_phylum_counter=p__Proteobacteria--3:capture_species_counter=s__Aquabacterium sp002339015--1||s__Pseudoxanthomonas_A sp900116385--1||s__Xanthomonas_A albilineans--1:gtdb_class_counter=c__Gammaproteobacteria--3:gtdb_domain_counter=d__Bacteria--3:gtdb_family_counter=f__Burkholderiaceae--3:gtdb_genus_counter=g__CAIMXF01--1||g__Rhizobacter--1||g__Rubrivivax--1:gtdb_order_counter=o__Burkholderiales--3:gtdb_phylum_counter=p__Proteobacteria--3:gtdb_species_counter=s__CAIMXF01 sp903845345--1||s__Rhizobacter sp903643055--1||s__Rubrivivax sp018780805--1:heptad_counter=MCP-36H--6:lbd_counter=:lca_tree=f__Burkholderiaceae:name=N1111950:ref_name_counter=])0.846:0.026266[&&NHX:Sample_counter=rhizpot1--1||rhiztom1--1||rhiztom2--1:Type_counter=GTDB--5||capture--3:capture_class_counter=c__Gammaproteobacteria--3:capture_domain_counter=d__Bacteria--3:capture_family_counter=f__Burkholderiaceae--1||f__Xanthomonadaceae--2:capture_genus_counter=g__Aquabacterium--1||g__Pseudoxanthomonas_A--1||g__Xanthomonas_A--1:capture_order_counter=o__Burkholderiales--1||o__Xanthomonadales--2:capture_phylum_counter=p__Proteobacteria--3:capture_species_counter=s__Aquabacterium sp002339015--1||s__Pseudoxanthomonas_A sp900116385--1||s__Xanthomonas_A albilineans--1:gtdb_class_counter=c__Gammaproteobacteria--5:gtdb_domain_counter=d__Bacteria--5:gtdb_family_counter=f__Burkholderiaceae--5:gtdb_genus_counter=g__Aquabacterium--2||g__CAIMXF01--1||g__Rhizobacter--1||g__Rubrivivax--1:gtdb_order_counter=o__Burkholderiales--5:gtdb_phylum_counter=p__Proteobacteria--5:gtdb_species_counter=s__Aquabacterium sp001770775--1||s__Aquabacterium sp016195855--1||s__CAIMXF01 sp903845345--1||s__Rhizobacter sp903643055--1||s__Rubrivivax sp018780805--1:heptad_counter=MCP-36H--8:lbd_counter=:lca_tree=f__Burkholderiaceae:name=N1111951:ref_name_counter=],((RS_GCF_003852895.1_protein.faa_NZ_QUSW01000002.1_298@PF00015_full_PFAM.317.494:0.136514[&&NHX:Type=GTDB:gtdb_class=c__Gammaproteobacteria:gtdb_domain=d__Bacteria:gtdb_family=f__Burkholderiaceae:gtdb_genus=g__Albitalea:gtdb_order=o__Burkholderiales:gtdb_phylum=p__Proteobacteria:gtdb_species=s__Albitalea terrae:heptad=MCP-36H:species=d__Bacteria_p__Proteobacteria_c__Gammaproteobacteria_o__Burkholderiales_f__Burkholderiaceae_g__Albitalea_s__Albitalea terrae],(GB_GCA_018780185.1_protein.faa_JADMJX010000023.1_14@PF00015_full_PFAM.333.521:0.0316235[&&NHX:Type=GTDB:gtdb_class=c__Gammaproteobacteria:gtdb_domain=d__Bacteria:gtdb_family=f__Burkholderiaceae:gtdb_genus=g__Rhizobacter:gtdb_order=o__Burkholderiales:gtdb_phylum=p__Proteobacteria:gtdb_species=s__Rhizobacter sp018780185:heptad=MCP-36H:species=d__Bacteria_p__Proteobacteria_c__Gammaproteobacteria_o__Burkholderiales_f__Burkholderiaceae_g__Rhizobacter_s__Rhizobacter sp018780185],(9cf1b7c8-4986-572b-9819-7d6da2b98e44_5@MCPsignal.25.155:0.0237164[&&NHX:Sample=rhiztom3:Type=capture:besthit=78.5:bitscore=180.0:capture_class=c__Gammaproteobacteria:capture_domain=d__Bacteria:capture_family=f__Thiobacillaceae:capture_genus=g__Thiobacillus:capture_order=o__Burkholderiales:capture_phylum=p__Proteobacteria:capture_species=s__Thiobacillus sp016195805:evalue=1.49e-58:gapopen=0.0:heptad=MCP-36H:length=130.0:mismatch=28.0:qcovhsp=100.0:qend=130.0:qstart=1.0:ref_name=GB_GCA_013822685.1_protein.faa_PNKV01000015.1_122@PF00015_full_PFAM.317.500:scovhsp=71.0:send=162.0:sstart=33.0],(200410de-b572-4365-a4b3-db5fb34aa9de_6@MCPsignal.50.206:0.0781626[&&NHX:Sample=rhiztom2:Type=capture:besthit=68.2:bitscore=160.0:capture_class=c__Gammaproteobacteria:capture_domain=d__Bacteria:capture_family=f__Burkholderiaceae:capture_genus=g__Aquabacterium_A:capture_order=o__Burkholderiales:capture_phylum=p__Proteobacteria:capture_species=s__Aquabacterium_A sp016721465:evalue=2.33e-50:gapopen=2.0:heptad=MCP-36H:length=157.0:mismatch=47.0:qcovhsp=100.0:qend=156.0:qstart=1.0:ref_name=RS_GCF_003604195.1_protein.faa_NZ_QXGR01000005.1_304@PF00015_full_PFAM.320.504:scovhsp=84.2:send=162.0:sstart=8.0],850b50ec-9739-45d4-adbe-f0e7af40b293_2@MCPsignal.54.204:0.134831[&&NHX:Sample=rhiztom2:Type=capture:besthit=63.8:bitscore=149.0:capture_class=c__Gammaproteobacteria:capture_domain=d__Bacteria:capture_family=f__Burkholderiaceae:capture_genus=g__Aquabacterium_A:capture_order=o__Burkholderiales:capture_phylum=p__Proteobacteria:capture_species=s__Aquabacterium_A sp016721465:evalue=5.03e-46:gapopen=2.0:heptad=MCP-36H:length=152.0:mismatch=50.0:qcovhsp=99.3:qend=150.0:qstart=2.0:ref_name=GB_GCA_001797315.1_protein.faa_MGPC01000017.1_40@PF00015_full_PFAM.321.508:scovhsp=80.2:send=161.0:sstart=12.0])0.971:0.0574736[&&NHX:Sample_counter=rhiztom2--2:Type_counter=capture--2:besthit_avg=66.0:besthit_max=68.2:besthit_min=63.8:besthit_std=3.111269837220813:besthit_sum=132.0:bitscore_avg=154.5:bitscore_max=160.0:bitscore_min=149.0:bitscore_std=7.7781745930520225:bitscore_sum=309.0:capture_class_counter=c__Gammaproteobacteria--2:capture_domain_counter=d__Bacteria--2:capture_family_counter=f__Burkholderiaceae--2:capture_genus_counter=g__Aquabacterium_A--2:capture_order_counter=o__Burkholderiales--2:capture_phylum_counter=p__Proteobacteria--2:capture_species_counter=s__Aquabacterium_A sp016721465--2:evalue_avg=2.5151165e-46:evalue_max=5.03e-46:evalue_min=2.33e-50:evalue_std=3.5565823534883175e-46:evalue_sum=5.030233e-46:gapopen_avg=2.0:gapopen_max=2.0:gapopen_min=2.0:gapopen_std=0.0:gapopen_sum=4.0:gtdb_class_counter=:gtdb_domain_counter=:gtdb_family_counter=:gtdb_genus_counter=:gtdb_order_counter=:gtdb_phylum_counter=:gtdb_species_counter=:heptad_counter=MCP-36H--2:lbd_counter=:length_avg=154.5:length_max=157.0:length_min=152.0:length_std=3.5355339059327378:length_sum=309.0:mismatch_avg=48.5:mismatch_max=50.0:mismatch_min=47.0:mismatch_std=2.1213203435596424:mismatch_sum=97.0:name=N1111957:qcovhsp_avg=99.65:qcovhsp_max=100.0:qcovhsp_min=99.3:qcovhsp_std=0.4949747468305853:qcovhsp_sum=199.3:qend_avg=153.0:qend_max=156.0:qend_min=150.0:qend_std=4.242640687119285:qend_sum=306.0:qstart_avg=1.5:qstart_max=2.0:qstart_min=1.0:qstart_std=0.7071067811865476:qstart_sum=3.0:ref_name_counter=GB_GCA_001797315.1_protein.faa_MGPC01000017.1_40@PF00015_full_PFAM.321.508--1||RS_GCF_003604195.1_protein.faa_NZ_QXGR01000005.1_304@PF00015_full_PFAM.320.504--1:scovhsp_avg=82.2:scovhsp_max=84.2:scovhsp_min=80.2:scovhsp_std=2.8284271247461903:scovhsp_sum=164.4:send_avg=161.5:send_max=162.0:send_min=161.0:send_std=0.7071067811865476:send_sum=323.0:sstart_avg=10.0:sstart_max=12.0:sstart_min=8.0:sstart_std=2.8284271247461903:sstart_sum=20.0])0.874:0.0352891[&&NHX:Sample_counter=rhiztom2--2||rhiztom3--1:Type_counter=capture--3:besthit_avg=70.16666666666667:besthit_max=78.5:besthit_min=63.8:besthit_std=7.544755352782047:besthit_sum=210.5:bitscore_avg=163.0:bitscore_max=180.0:bitscore_min=149.0:bitscore_std=15.716233645501712:bitscore_sum=489.0:capture_class_counter=c__Gammaproteobacteria--3:capture_domain_counter=d__Bacteria--3:capture_family_counter=f__Burkholderiaceae--2||f__Thiobacillaceae--1:capture_genus_counter=g__Aquabacterium_A--2||g__Thiobacillus--1:capture_order_counter=o__Burkholderiales--3:capture_phylum_counter=p__Proteobacteria--3:capture_species_counter=s__Aquabacterium_A sp016721465--2||s__Thiobacillus sp016195805--1:evalue_avg=1.6767443333338299e-46:evalue_max=5.03e-46:evalue_min=1.49e-58:evalue_std=2.904004595053843e-46:evalue_sum=5.03023300000149e-46:gapopen_avg=1.3333333333333333:gapopen_max=2.0:gapopen_min=0.0:gapopen_std=1.1547005383792517:gapopen_sum=4.0:gtdb_class_counter=:gtdb_domain_counter=:gtdb_family_counter=:gtdb_genus_counter=:gtdb_order_counter=:gtdb_phylum_counter=:gtdb_species_counter=:heptad_counter=MCP-36H--3:lbd_counter=:length_avg=146.33333333333334:length_max=157.0:length_min=130.0:length_std=14.364307617610162:length_sum=439.0:mismatch_avg=41.666666666666664:mismatch_max=50.0:mismatch_min=28.0:mismatch_std=11.930353445448853:mismatch_sum=125.0:name=N1111958:qcovhsp_avg=99.76666666666667:qcovhsp_max=100.0:qcovhsp_min=99.3:qcovhsp_std=0.40414518843273967:qcovhsp_sum=299.3:qend_avg=145.33333333333334:qend_max=156.0:qend_min=130.0:qend_std=13.613718571108091:qend_sum=436.0:qstart_avg=1.3333333333333333:qstart_max=2.0:qstart_min=1.0:qstart_std=0.5773502691896257:qstart_sum=4.0:ref_name_counter=GB_GCA_001797315.1_protein.faa_MGPC01000017.1_40@PF00015_full_PFAM.321.508--1||GB_GCA_013822685.1_protein.faa_PNKV01000015.1_122@PF00015_full_PFAM.317.500--1||RS_GCF_003604195.1_protein.faa_NZ_QXGR01000005.1_304@PF00015_full_PFAM.320.504--1:scovhsp_avg=78.46666666666665:scovhsp_max=84.2:scovhsp_min=71.0:scovhsp_std=6.768554744798431:scovhsp_sum=235.39999999999998:send_avg=161.66666666666666:send_max=162.0:send_min=161.0:send_std=0.5773502691896258:send_sum=485.0:sstart_avg=17.666666666666668:sstart_max=33.0:sstart_min=8.0:sstart_std=13.428824718989125:sstart_sum=53.0])1:0.169804[&&NHX:Sample_counter=rhiztom2--2||rhiztom3--1:Type_counter=GTDB--1||capture--3:besthit_avg=70.16666666666667:besthit_max=78.5:besthit_min=63.8:besthit_std=7.544755352782047:besthit_sum=210.5:bitscore_avg=163.0:bitscore_max=180.0:bitscore_min=149.0:bitscore_std=15.716233645501712:bitscore_sum=489.0:capture_class_counter=c__Gammaproteobacteria--3:capture_domain_counter=d__Bacteria--3:capture_family_counter=f__Burkholderiaceae--2||f__Thiobacillaceae--1:capture_genus_counter=g__Aquabacterium_A--2||g__Thiobacillus--1:capture_order_counter=o__Burkholderiales--3:capture_phylum_counter=p__Proteobacteria--3:capture_species_counter=s__Aquabacterium_A sp016721465--2||s__Thiobacillus sp016195805--1:evalue_avg=1.6767443333338299e-46:evalue_max=5.03e-46:evalue_min=1.49e-58:evalue_std=2.904004595053843e-46:evalue_sum=5.03023300000149e-46:gapopen_avg=1.3333333333333333:gapopen_max=2.0:gapopen_min=0.0:gapopen_std=1.1547005383792517:gapopen_sum=4.0:gtdb_class_counter=c__Gammaproteobacteria--1:gtdb_domain_counter=d__Bacteria--1:gtdb_family_counter=f__Burkholderiaceae--1:gtdb_genus_counter=g__Rhizobacter--1:gtdb_order_counter=o__Burkholderiales--1:gtdb_phylum_counter=p__Proteobacteria--1:gtdb_species_counter=s__Rhizobacter sp018780185--1:heptad_counter=MCP-36H--4:lbd_counter=:lca_tree=s__Rhizobacter sp018780185:length_avg=146.33333333333334:length_max=157.0:length_min=130.0:length_std=14.364307617610162:length_sum=439.0:mismatch_avg=41.666666666666664:mismatch_max=50.0:mismatch_min=28.0:mismatch_std=11.930353445448853:mismatch_sum=125.0:name=N1111959:qcovhsp_avg=99.76666666666667:qcovhsp_max=100.0:qcovhsp_min=99.3:qcovhsp_std=0.40414518843273967:qcovhsp_sum=299.3:qend_avg=145.33333333333334:qend_max=156.0:qend_min=130.0:qend_std=13.613718571108091:qend_sum=436.0:qstart_avg=1.3333333333333333:qstart_max=2.0:qstart_min=1.0:qstart_std=0.5773502691896257:qstart_sum=4.0:ref_name_counter=GB_GCA_001797315.1_protein.faa_MGPC01000017.1_40@PF00015_full_PFAM.321.508--1||GB_GCA_013822685.1_protein.faa_PNKV01000015.1_122@PF00015_full_PFAM.317.500--1||RS_GCF_003604195.1_protein.faa_NZ_QXGR01000005.1_304@PF00015_full_PFAM.320.504--1:scovhsp_avg=78.46666666666665:scovhsp_max=84.2:scovhsp_min=71.0:scovhsp_std=6.768554744798431:scovhsp_sum=235.39999999999998:send_avg=161.66666666666666:send_max=162.0:send_min=161.0:send_std=0.5773502691896258:send_sum=485.0:sstart_avg=17.666666666666668:sstart_max=33.0:sstart_min=8.0:sstart_std=13.428824718989125:sstart_sum=53.0])0.808:0.0421876[&&NHX:Sample_counter=rhiztom2--2||rhiztom3--1:Type_counter=GTDB--2||capture--3:besthit_avg=70.16666666666667:besthit_max=78.5:besthit_min=63.8:besthit_std=7.5447553527820475:besthit_sum=210.5:bitscore_avg=163.0:bitscore_max=180.0:bitscore_min=149.0:bitscore_std=15.716233645501712:bitscore_sum=489.0:capture_class_counter=c__Gammaproteobacteria--3:capture_domain_counter=d__Bacteria--3:capture_family_counter=f__Burkholderiaceae--2||f__Thiobacillaceae--1:capture_genus_counter=g__Aquabacterium_A--2||g__Thiobacillus--1:capture_order_counter=o__Burkholderiales--3:capture_phylum_counter=p__Proteobacteria--3:capture_species_counter=s__Aquabacterium_A sp016721465--2||s__Thiobacillus sp016195805--1:evalue_avg=1.6767443333338299e-46:evalue_max=5.03e-46:evalue_min=1.49e-58:evalue_std=2.904004595053843e-46:evalue_sum=5.03023300000149e-46:gapopen_avg=1.3333333333333333:gapopen_max=2.0:gapopen_min=0.0:gapopen_std=1.1547005383792517:gapopen_sum=4.0:gtdb_class_counter=c__Gammaproteobacteria--2:gtdb_domain_counter=d__Bacteria--2:gtdb_family_counter=f__Burkholderiaceae--2:gtdb_genus_counter=g__Albitalea--1||g__Rhizobacter--1:gtdb_order_counter=o__Burkholderiales--2:gtdb_phylum_counter=p__Proteobacteria--2:gtdb_species_counter=s__Albitalea terrae--1||s__Rhizobacter sp018780185--1:heptad_counter=MCP-36H--5:lbd_counter=:lca_tree=f__Burkholderiaceae:length_avg=146.33333333333334:length_max=157.0:length_min=130.0:length_std=14.364307617610164:length_sum=439.0:mismatch_avg=41.666666666666664:mismatch_max=50.0:mismatch_min=28.0:mismatch_std=11.930353445448853:mismatch_sum=125.0:name=N1111960:qcovhsp_avg=99.76666666666667:qcovhsp_max=100.0:qcovhsp_min=99.3:qcovhsp_std=0.40414518843273967:qcovhsp_sum=299.3:qend_avg=145.33333333333334:qend_max=156.0:qend_min=130.0:qend_std=13.613718571108091:qend_sum=436.0:qstart_avg=1.3333333333333333:qstart_max=2.0:qstart_min=1.0:qstart_std=0.5773502691896257:qstart_sum=4.0:ref_name_counter=GB_GCA_001797315.1_protein.faa_MGPC01000017.1_40@PF00015_full_PFAM.321.508--1||GB_GCA_013822685.1_protein.faa_PNKV01000015.1_122@PF00015_full_PFAM.317.500--1||RS_GCF_003604195.1_protein.faa_NZ_QXGR01000005.1_304@PF00015_full_PFAM.320.504--1:scovhsp_avg=78.46666666666665:scovhsp_max=84.2:scovhsp_min=71.0:scovhsp_std=6.768554744798431:scovhsp_sum=235.39999999999998:send_avg=161.66666666666666:send_max=162.0:send_min=161.0:send_std=0.5773502691896258:send_sum=485.0:sstart_avg=17.666666666666668:sstart_max=33.0:sstart_min=8.0:sstart_std=13.428824718989125:sstart_sum=53.0],((f3d7a03b-2ccf-4066-9c95-39adfd19de01_5@MCPsignal.173.218:0.324233[&&NHX:Sample=rhizpot2:Type=capture:capture_class=c__Gammaproteobacteria:capture_domain=d__Bacteria:capture_family=f__Burkholderiaceae:capture_genus=g__Massilia:capture_order=o__Burkholderiales:capture_phylum=p__Proteobacteria:capture_species=s__Massilia aurea_A:heptad=MCP-36H],(6082907d-4ac7-40cf-bdf6-fa8fc36478ef_1@MCPsignal.532.591:0.188845[&&NHX:Sample=rhizpot1:Type=capture:capture_class=c__Actinomycetia:capture_domain=d__Bacteria:capture_family=f__Nocardioidaceae:capture_genus=g__Nocardioides:capture_order=o__Propionibacteriales:capture_phylum=p__Actinobacteriota:capture_species=s__Nocardioides sp000519005:heptad=MCP-36H],554203b4-aaf2-4087-8804-3ddf2a97cda0_3@MCPsignal.298.454:0.100694[&&NHX:Sample=rhizpot1:Type=capture:besthit=55.8:bitscore=130.0:capture_class=c__Gammaproteobacteria:capture_domain=d__Bacteria:capture_family=f__Burkholderiaceae:capture_genus=g__Ramlibacter:capture_order=o__Burkholderiales:capture_phylum=p__Proteobacteria:capture_species=s__Ramlibacter sp013697775:evalue=1.92e-38:gapopen=0.0:heptad=MCP-36H:length=154.0:mismatch=68.0:qcovhsp=98.7:qend=155.0:qstart=2.0:ref_name=RS_GCF_002116905.1_protein.faa_NZ_CP015118.1_2406@PF00015_full_PFAM.326.507:scovhsp=85.1:send=161.0:sstart=8.0])0.545:0.0514901[&&NHX:Sample_counter=rhizpot1--2:Type_counter=capture--2:besthit_avg=55.8:besthit_max=55.8:besthit_min=55.8:besthit_std=0:besthit_sum=55.8:bitscore_avg=130.0:bitscore_max=130.0:bitscore_min=130.0:bitscore_std=0:bitscore_sum=130.0:capture_class_counter=c__Actinomycetia--1||c__Gammaproteobacteria--1:capture_domain_counter=d__Bacteria--2:capture_family_counter=f__Burkholderiaceae--1||f__Nocardioidaceae--1:capture_genus_counter=g__Nocardioides--1||g__Ramlibacter--1:capture_order_counter=o__Burkholderiales--1||o__Propionibacteriales--1:capture_phylum_counter=p__Actinobacteriota--1||p__Proteobacteria--1:capture_species_counter=s__Nocardioides sp000519005--1||s__Ramlibacter sp013697775--1:evalue_avg=1.92e-38:evalue_max=1.92e-38:evalue_min=1.92e-38:evalue_std=0:evalue_sum=1.92e-38:gapopen_avg=0.0:gapopen_max=0.0:gapopen_min=0.0:gapopen_std=0:gapopen_sum=0.0:gtdb_class_counter=:gtdb_domain_counter=:gtdb_family_counter=:gtdb_genus_counter=:gtdb_order_counter=:gtdb_phylum_counter=:gtdb_species_counter=:heptad_counter=MCP-36H--2:lbd_counter=:length_avg=154.0:length_max=154.0:length_min=154.0:length_std=0:length_sum=154.0:mismatch_avg=68.0:mismatch_max=68.0:mismatch_min=68.0:mismatch_std=0:mismatch_sum=68.0:name=N1111964:qcovhsp_avg=98.7:qcovhsp_max=98.7:qcovhsp_min=98.7:qcovhsp_std=0:qcovhsp_sum=98.7:qend_avg=155.0:qend_max=155.0:qend_min=155.0:qend_std=0:qend_sum=155.0:qstart_avg=2.0:qstart_max=2.0:qstart_min=2.0:qstart_std=0:qstart_sum=2.0:ref_name_counter=RS_GCF_002116905.1_protein.faa_NZ_CP015118.1_2406@PF00015_full_PFAM.326.507--1:scovhsp_avg=85.1:scovhsp_max=85.1:scovhsp_min=85.1:scovhsp_std=0:scovhsp_sum=85.1:send_avg=161.0:send_max=161.0:send_min=161.0:send_std=0:send_sum=161.0:sstart_avg=8.0:sstart_max=8.0:sstart_min=8.0:sstart_std=0:sstart_sum=8.0])0.68:0.022128[&&NHX:Sample_counter=rhizpot1--2||rhizpot2--1:Type_counter=capture--3:besthit_avg=55.8:besthit_max=55.8:besthit_min=55.8:besthit_std=0:besthit_sum=55.8:bitscore_avg=130.0:bitscore_max=130.0:bitscore_min=130.0:bitscore_std=0:bitscore_sum=130.0:capture_class_counter=c__Actinomycetia--1||c__Gammaproteobacteria--2:capture_domain_counter=d__Bacteria--3:capture_family_counter=f__Burkholderiaceae--2||f__Nocardioidaceae--1:capture_genus_counter=g__Massilia--1||g__Nocardioides--1||g__Ramlibacter--1:capture_order_counter=o__Burkholderiales--2||o__Propionibacteriales--1:capture_phylum_counter=p__Actinobacteriota--1||p__Proteobacteria--2:capture_species_counter=s__Massilia aurea_A--1||s__Nocardioides sp000519005--1||s__Ramlibacter sp013697775--1:evalue_avg=1.92e-38:evalue_max=1.92e-38:evalue_min=1.92e-38:evalue_std=0:evalue_sum=1.92e-38:gapopen_avg=0.0:gapopen_max=0.0:gapopen_min=0.0:gapopen_std=0:gapopen_sum=0.0:gtdb_class_counter=:gtdb_domain_counter=:gtdb_family_counter=:gtdb_genus_counter=:gtdb_order_counter=:gtdb_phylum_counter=:gtdb_species_counter=:heptad_counter=MCP-36H--3:lbd_counter=:length_avg=154.0:length_max=154.0:length_min=154.0:length_std=0:length_sum=154.0:mismatch_avg=68.0:mismatch_max=68.0:mismatch_min=68.0:mismatch_std=0:mismatch_sum=68.0:name=N1111965:qcovhsp_avg=98.7:qcovhsp_max=98.7:qcovhsp_min=98.7:qcovhsp_std=0:qcovhsp_sum=98.7:qend_avg=155.0:qend_max=155.0:qend_min=155.0:qend_std=0:qend_sum=155.0:qstart_avg=2.0:qstart_max=2.0:qstart_min=2.0:qstart_std=0:qstart_sum=2.0:ref_name_counter=RS_GCF_002116905.1_protein.faa_NZ_CP015118.1_2406@PF00015_full_PFAM.326.507--1:scovhsp_avg=85.1:scovhsp_max=85.1:scovhsp_min=85.1:scovhsp_std=0:scovhsp_sum=85.1:send_avg=161.0:send_max=161.0:send_min=161.0:send_std=0:send_sum=161.0:sstart_avg=8.0:sstart_max=8.0:sstart_min=8.0:sstart_std=0:sstart_sum=8.0],(GB_GCA_004322345.1_protein.faa_SCTQ01000315.1_5@PF00015_full_PFAM.320.505:0.136581[&&NHX:Type=GTDB:gtdb_class=c__Gammaproteobacteria:gtdb_domain=d__Bacteria:gtdb_family=f__Burkholderiaceae:gtdb_genus=g__Aquabacterium:gtdb_order=o__Burkholderiales:gtdb_phylum=p__Proteobacteria:gtdb_species=s__Aquabacterium sp004322345:heptad=MCP-36H:species=d__Bacteria_p__Proteobacteria_c__Gammaproteobacteria_o__Burkholderiales_f__Burkholderiaceae_g__Aquabacterium_s__Aquabacterium sp004322345],((RS_GCF_003387155.1_protein.faa_NZ_QUMT01000002.1_561@PF00015_full_PFAM.321.502:0.00617278[&&NHX:Type=GTDB:gtdb_class=c__Gammaproteobacteria:gtdb_domain=d__Bacteria:gtdb_family=f__Burkholderiaceae:gtdb_genus=g__Roseateles:gtdb_order=o__Burkholderiales:gtdb_phylum=p__Proteobacteria:gtdb_species=s__Roseateles depolymerans:heptad=MCP-36H:species=d__Bacteria_p__Proteobacteria_c__Gammaproteobacteria_o__Burkholderiales_f__Burkholderiaceae_g__Roseateles_s__Roseateles depolymerans],(RS_GCF_014192155.1_protein.faa_NZ_JACHXO010000001.1_244@PF00015_full_PFAM.329.506:0.0540028[&&NHX:Type=GTDB:gtdb_class=c__Gammaproteobacteria:gtdb_domain=d__Bacteria:gtdb_family=f__Burkholderiaceae:gtdb_genus=g__Roseateles:gtdb_order=o__Burkholderiales:gtdb_phylum=p__Proteobacteria:gtdb_species=s__Roseateles terrae:heptad=MCP-36H:species=d__Bacteria_p__Proteobacteria_c__Gammaproteobacteria_o__Burkholderiales_f__Burkholderiaceae_g__Roseateles_s__Roseateles terrae],RS_GCF_900109745.1_protein.faa_NZ_FOAV01000005.1_201@PF00015_full_PFAM.318.509:0.0207858[&&NHX:Type=GTDB:gtdb_class=c__Gammaproteobacteria:gtdb_domain=d__Bacteria:gtdb_family=f__Burkholderiaceae:gtdb_genus=g__Roseateles:gtdb_order=o__Burkholderiales:gtdb_phylum=p__Proteobacteria:gtdb_species=s__Roseateles sp900109745:heptad=MCP-36H:species=d__Bacteria_p__Proteobacteria_c__Gammaproteobacteria_o__Burkholderiales_f__Burkholderiaceae_g__Roseateles_s__Roseateles sp900109745])0.879:0.0428476[&&NHX:Sample_counter=:Type_counter=GTDB--2:capture_class_counter=:capture_domain_counter=:capture_family_counter=:capture_genus_counter=:capture_order_counter=:capture_phylum_counter=:capture_species_counter=:evoltype=D:gtdb_class_counter=c__Gammaproteobacteria--2:gtdb_domain_counter=d__Bacteria--2:gtdb_family_counter=f__Burkholderiaceae--2:gtdb_genus_counter=g__Roseateles--2:gtdb_order_counter=o__Burkholderiales--2:gtdb_phylum_counter=p__Proteobacteria--2:gtdb_species_counter=s__Roseateles sp900109745--1||s__Roseateles terrae--1:heptad_counter=MCP-36H--2:lbd_counter=:lca=d__Bacteria:lca_tree=g__Roseateles:name=N1111970:ref_name_counter=])0.997:0.185139[&&NHX:Sample_counter=:Type_counter=GTDB--3:capture_class_counter=:capture_domain_counter=:capture_family_counter=:capture_genus_counter=:capture_order_counter=:capture_phylum_counter=:capture_species_counter=:evoltype=D:gtdb_class_counter=c__Gammaproteobacteria--3:gtdb_domain_counter=d__Bacteria--3:gtdb_family_counter=f__Burkholderiaceae--3:gtdb_genus_counter=g__Roseateles--3:gtdb_order_counter=o__Burkholderiales--3:gtdb_phylum_counter=p__Proteobacteria--3:gtdb_species_counter=s__Roseateles depolymerans--1||s__Roseateles sp900109745--1||s__Roseateles terrae--1:heptad_counter=MCP-36H--3:lbd_counter=:lca=d__Bacteria:lca_tree=g__Roseateles:name=N1111971:ref_name_counter=],4a9745eb-62f5-4d87-bac4-daf8623930ae_1@MCPsignal.378.482:0.124302[&&NHX:Sample=rhiztom3:Type=capture:capture_class=c__Gammaproteobacteria:capture_domain=d__Bacteria:capture_family=f__Burkholderiaceae:capture_genus=g__Achromobacter:capture_order=o__Burkholderiales:capture_phylum=p__Proteobacteria:capture_species=s__Achromobacter xylosoxidans_C:heptad=MCP-36H])0.768:0.027201[&&NHX:Sample_counter=rhiztom3--1:Type_counter=GTDB--3||capture--1:capture_class_counter=c__Gammaproteobacteria--1:capture_domain_counter=d__Bacteria--1:capture_family_counter=f__Burkholderiaceae--1:capture_genus_counter=g__Achromobacter--1:capture_order_counter=o__Burkholderiales--1:capture_phylum_counter=p__Proteobacteria--1:capture_species_counter=s__Achromobacter xylosoxidans_C--1:gtdb_class_counter=c__Gammaproteobacteria--3:gtdb_domain_counter=d__Bacteria--3:gtdb_family_counter=f__Burkholderiaceae--3:gtdb_genus_counter=g__Roseateles--3:gtdb_order_counter=o__Burkholderiales--3:gtdb_phylum_counter=p__Proteobacteria--3:gtdb_species_counter=s__Roseateles depolymerans--1||s__Roseateles sp900109745--1||s__Roseateles terrae--1:heptad_counter=MCP-36H--4:lbd_counter=:lca_tree=g__Roseateles:name=N1111973:ref_name_counter=])0.903:0.0538231[&&NHX:Sample_counter=rhiztom3--1:Type_counter=GTDB--4||capture--1:capture_class_counter=c__Gammaproteobacteria--1:capture_domain_counter=d__Bacteria--1:capture_family_counter=f__Burkholderiaceae--1:capture_genus_counter=g__Achromobacter--1:capture_order_counter=o__Burkholderiales--1:capture_phylum_counter=p__Proteobacteria--1:capture_species_counter=s__Achromobacter xylosoxidans_C--1:gtdb_class_counter=c__Gammaproteobacteria--4:gtdb_domain_counter=d__Bacteria--4:gtdb_family_counter=f__Burkholderiaceae--4:gtdb_genus_counter=g__Aquabacterium--1||g__Roseateles--3:gtdb_order_counter=o__Burkholderiales--4:gtdb_phylum_counter=p__Proteobacteria--4:gtdb_species_counter=s__Aquabacterium sp004322345--1||s__Roseateles depolymerans--1||s__Roseateles sp900109745--1||s__Roseateles terrae--1:heptad_counter=MCP-36H--5:lbd_counter=:lca_tree=f__Burkholderiaceae:name=N1111974:ref_name_counter=])0.752:0.0198389[&&NHX:Sample_counter=rhizpot1--2||rhizpot2--1||rhiztom3--1:Type_counter=GTDB--4||capture--4:besthit_avg=55.8:besthit_max=55.8:besthit_min=55.8:besthit_std=0:besthit_sum=55.8:bitscore_avg=130.0:bitscore_max=130.0:bitscore_min=130.0:bitscore_std=0:bitscore_sum=130.0:capture_class_counter=c__Actinomycetia--1||c__Gammaproteobacteria--3:capture_domain_counter=d__Bacteria--4:capture_family_counter=f__Burkholderiaceae--3||f__Nocardioidaceae--1:capture_genus_counter=g__Achromobacter--1||g__Massilia--1||g__Nocardioides--1||g__Ramlibacter--1:capture_order_counter=o__Burkholderiales--3||o__Propionibacteriales--1:capture_phylum_counter=p__Actinobacteriota--1||p__Proteobacteria--3:capture_species_counter=s__Achromobacter xylosoxidans_C--1||s__Massilia aurea_A--1||s__Nocardioides sp000519005--1||s__Ramlibacter sp013697775--1:evalue_avg=1.92e-38:evalue_max=1.92e-38:evalue_min=1.92e-38:evalue_std=0:evalue_sum=1.92e-38:gapopen_avg=0.0:gapopen_max=0.0:gapopen_min=0.0:gapopen_std=0:gapopen_sum=0.0:gtdb_class_counter=c__Gammaproteobacteria--4:gtdb_domain_counter=d__Bacteria--4:gtdb_family_counter=f__Burkholderiaceae--4:gtdb_genus_counter=g__Aquabacterium--1||g__Roseateles--3:gtdb_order_counter=o__Burkholderiales--4:gtdb_phylum_counter=p__Proteobacteria--4:gtdb_species_counter=s__Aquabacterium sp004322345--1||s__Roseateles depolymerans--1||s__Roseateles sp900109745--1||s__Roseateles terrae--1:heptad_counter=MCP-36H--8:lbd_counter=:lca_tree=f__Burkholderiaceae:length_avg=154.0:length_max=154.0:length_min=154.0:length_std=0:length_sum=154.0:mismatch_avg=68.0:mismatch_max=68.0:mismatch_min=68.0:mismatch_std=0:mismatch_sum=68.0:name=N1111975:qcovhsp_avg=98.7:qcovhsp_max=98.7:qcovhsp_min=98.7:qcovhsp_std=0:qcovhsp_sum=98.7:qend_avg=155.0:qend_max=155.0:qend_min=155.0:qend_std=0:qend_sum=155.0:qstart_avg=2.0:qstart_max=2.0:qstart_min=2.0:qstart_std=0:qstart_sum=2.0:ref_name_counter=RS_GCF_002116905.1_protein.faa_NZ_CP015118.1_2406@PF00015_full_PFAM.326.507--1:scovhsp_avg=85.1:scovhsp_max=85.1:scovhsp_min=85.1:scovhsp_std=0:scovhsp_sum=85.1:send_avg=161.0:send_max=161.0:send_min=161.0:send_std=0:send_sum=161.0:sstart_avg=8.0:sstart_max=8.0:sstart_min=8.0:sstart_std=0:sstart_sum=8.0])0.937:0.0365774[&&NHX:Sample_counter=rhizpot1--2||rhizpot2--1||rhiztom2--2||rhiztom3--2:Type_counter=GTDB--6||capture--7:besthit_avg=66.575:besthit_max=78.5:besthit_min=55.8:besthit_std=9.463042146512224:besthit_sum=266.3:bitscore_avg=154.75:bitscore_max=180.0:bitscore_min=130.0:bitscore_std=20.902551678363736:bitscore_sum=619.0:capture_class_counter=c__Actinomycetia--1||c__Gammaproteobacteria--6:capture_domain_counter=d__Bacteria--7:capture_family_counter=f__Burkholderiaceae--5||f__Nocardioidaceae--1||f__Thiobacillaceae--1:capture_genus_counter=g__Achromobacter--1||g__Aquabacterium_A--2||g__Massilia--1||g__Nocardioides--1||g__Ramlibacter--1||g__Thiobacillus--1:capture_order_counter=o__Burkholderiales--6||o__Propionibacteriales--1:capture_phylum_counter=p__Actinobacteriota--1||p__Proteobacteria--6:capture_species_counter=s__Achromobacter xylosoxidans_C--1||s__Aquabacterium_A sp016721465--2||s__Massilia aurea_A--1||s__Nocardioides sp000519005--1||s__Ramlibacter sp013697775--1||s__Thiobacillus sp016195805--1:evalue_avg=4.800000125755825e-39:evalue_max=1.92e-38:evalue_min=1.49e-58:evalue_std=9.599999916162786e-39:evalue_sum=1.92000005030233e-38:gapopen_avg=1.0:gapopen_max=2.0:gapopen_min=0.0:gapopen_std=1.1547005383792515:gapopen_sum=4.0:gtdb_class_counter=c__Gammaproteobacteria--6:gtdb_domain_counter=d__Bacteria--6:gtdb_family_counter=f__Burkholderiaceae--6:gtdb_genus_counter=g__Albitalea--1||g__Aquabacterium--1||g__Rhizobacter--1||g__Roseateles--3:gtdb_order_counter=o__Burkholderiales--6:gtdb_phylum_counter=p__Proteobacteria--6:gtdb_species_counter=s__Albitalea terrae--1||s__Aquabacterium sp004322345--1||s__Rhizobacter sp018780185--1||s__Roseateles depolymerans--1||s__Roseateles sp900109745--1||s__Roseateles terrae--1:heptad_counter=MCP-36H--13:lbd_counter=:lca_tree=f__Burkholderiaceae:length_avg=148.25:length_max=157.0:length_min=130.0:length_std=12.338962679253067:length_sum=593.0:mismatch_avg=48.25:mismatch_max=68.0:mismatch_min=28.0:mismatch_std=16.3783393541592:mismatch_sum=193.0:name=N1111976:qcovhsp_avg=99.5:qcovhsp_max=100.0:qcovhsp_min=98.7:qcovhsp_std=0.627162924074225:qcovhsp_sum=398.0:qend_avg=147.75:qend_max=156.0:qend_min=130.0:qend_std=12.120918557051139:qend_sum=591.0:qstart_avg=1.5:qstart_max=2.0:qstart_min=1.0:qstart_std=0.5773502691896257:qstart_sum=6.0:ref_name_counter=GB_GCA_001797315.1_protein.faa_MGPC01000017.1_40@PF00015_full_PFAM.321.508--1||GB_GCA_013822685.1_protein.faa_PNKV01000015.1_122@PF00015_full_PFAM.317.500--1||RS_GCF_002116905.1_protein.faa_NZ_CP015118.1_2406@PF00015_full_PFAM.326.507--1||RS_GCF_003604195.1_protein.faa_NZ_QXGR01000005.1_304@PF00015_full_PFAM.320.504--1:scovhsp_avg=80.125:scovhsp_max=85.1:scovhsp_min=71.0:scovhsp_std=6.445347158997721:scovhsp_sum=320.5:send_avg=161.5:send_max=162.0:send_min=161.0:send_std=0.5773502691896257:send_sum=646.0:sstart_avg=15.25:sstart_max=33.0:sstart_min=8.0:sstart_std=11.98262631201246:sstart_sum=61.0])0.348:0.0115996[&&NHX:Sample_counter=rhizpot1--3||rhizpot2--1||rhiztom1--1||rhiztom2--3||rhiztom3--2:Type_counter=GTDB--11||capture--10:besthit_avg=66.575:besthit_max=78.5:besthit_min=55.8:besthit_std=9.463042146512224:besthit_sum=266.3:bitscore_avg=154.75:bitscore_max=180.0:bitscore_min=130.0:bitscore_std=20.902551678363736:bitscore_sum=619.0:capture_class_counter=c__Actinomycetia--1||c__Gammaproteobacteria--9:capture_domain_counter=d__Bacteria--10:capture_family_counter=f__Burkholderiaceae--6||f__Nocardioidaceae--1||f__Thiobacillaceae--1||f__Xanthomonadaceae--2:capture_genus_counter=g__Achromobacter--1||g__Aquabacterium--1||g__Aquabacterium_A--2||g__Massilia--1||g__Nocardioides--1||g__Pseudoxanthomonas_A--1||g__Ramlibacter--1||g__Thiobacillus--1||g__Xanthomonas_A--1:capture_order_counter=o__Burkholderiales--7||o__Propionibacteriales--1||o__Xanthomonadales--2:capture_phylum_counter=p__Actinobacteriota--1||p__Proteobacteria--9:capture_species_counter=s__Achromobacter xylosoxidans_C--1||s__Aquabacterium sp002339015--1||s__Aquabacterium_A sp016721465--2||s__Massilia aurea_A--1||s__Nocardioides sp000519005--1||s__Pseudoxanthomonas_A sp900116385--1||s__Ramlibacter sp013697775--1||s__Thiobacillus sp016195805--1||s__Xanthomonas_A albilineans--1:evalue_avg=4.800000125755825e-39:evalue_max=1.92e-38:evalue_min=1.49e-58:evalue_std=9.599999916162787e-39:evalue_sum=1.92000005030233e-38:gapopen_avg=1.0:gapopen_max=2.0:gapopen_min=0.0:gapopen_std=1.1547005383792515:gapopen_sum=4.0:gtdb_class_counter=c__Gammaproteobacteria--11:gtdb_domain_counter=d__Bacteria--11:gtdb_family_counter=f__Burkholderiaceae--11:gtdb_genus_counter=g__Albitalea--1||g__Aquabacterium--3||g__CAIMXF01--1||g__Rhizobacter--2||g__Roseateles--3||g__Rubrivivax--1:gtdb_order_counter=o__Burkholderiales--11:gtdb_phylum_counter=p__Proteobacteria--11:gtdb_species_counter=s__Albitalea terrae--1||s__Aquabacterium sp001770775--1||s__Aquabacterium sp004322345--1||s__Aquabacterium sp016195855--1||s__CAIMXF01 sp903845345--1||s__Rhizobacter sp018780185--1||s__Rhizobacter sp903643055--1||s__Roseateles depolymerans--1||s__Roseateles sp900109745--1||s__Roseateles terrae--1||s__Rubrivivax sp018780805--1:heptad_counter=MCP-36H--21:lbd_counter=:lca_tree=f__Burkholderiaceae:length_avg=148.25:length_max=157.0:length_min=130.0:length_std=12.338962679253067:length_sum=593.0:mismatch_avg=48.25:mismatch_max=68.0:mismatch_min=28.0:mismatch_std=16.3783393541592:mismatch_sum=193.0:name=N1111977:qcovhsp_avg=99.5:qcovhsp_max=100.0:qcovhsp_min=98.7:qcovhsp_std=0.627162924074225:qcovhsp_sum=398.0:qend_avg=147.75:qend_max=156.0:qend_min=130.0:qend_std=12.120918557051139:qend_sum=591.0:qstart_avg=1.5:qstart_max=2.0:qstart_min=1.0:qstart_std=0.5773502691896257:qstart_sum=6.0:ref_name_counter=GB_GCA_001797315.1_protein.faa_MGPC01000017.1_40@PF00015_full_PFAM.321.508--1||GB_GCA_013822685.1_protein.faa_PNKV01000015.1_122@PF00015_full_PFAM.317.500--1||RS_GCF_002116905.1_protein.faa_NZ_CP015118.1_2406@PF00015_full_PFAM.326.507--1||RS_GCF_003604195.1_protein.faa_NZ_QXGR01000005.1_304@PF00015_full_PFAM.320.504--1:scovhsp_avg=80.125:scovhsp_max=85.1:scovhsp_min=71.0:scovhsp_std=6.445347158997721:scovhsp_sum=320.5:send_avg=161.5:send_max=162.0:send_min=161.0:send_std=0.5773502691896257:send_sum=646.0:sstart_avg=15.25:sstart_max=33.0:sstart_min=8.0:sstart_std=11.98262631201246:sstart_sum=61.0])0.762:0.00943251[&&NHX:Sample_counter=rhizpot1--4||rhizpot2--1||rhizpot3--2||rhiztom1--2||rhiztom2--3||rhiztom3--2:Type_counter=GTDB--13||capture--14:besthit_avg=71.35000000000001:besthit_max=85.4:besthit_min=55.8:besthit_std=10.795878843336473:besthit_sum=428.1:bitscore_avg=157.5:bitscore_max=182.0:bitscore_min=130.0:bitscore_std=20.6082507748717:bitscore_sum=945.0:capture_class_counter=c__Actinomycetia--1||c__Alphaproteobacteria--1||c__Gammaproteobacteria--12:capture_domain_counter=d__Bacteria--14:capture_family_counter=f__Beijerinckiaceae--1||f__Burkholderiaceae--8||f__Nocardioidaceae--1||f__Thiobacillaceae--1||f__Xanthomonadaceae--3:capture_genus_counter=g__Achromobacter--1||g__Aquabacterium--1||g__Aquabacterium_A--2||g__Bosea--1||g__Cupriavidus--1||g__Ideonella--1||g__Luteimonas--1||g__Massilia--1||g__Nocardioides--1||g__Pseudoxanthomonas_A--1||g__Ramlibacter--1||g__Thiobacillus--1||g__Xanthomonas_A--1:capture_order_counter=o__Burkholderiales--9||o__Propionibacteriales--1||o__Rhizobiales--1||o__Xanthomonadales--3:capture_phylum_counter=p__Actinobacteriota--1||p__Proteobacteria--13:capture_species_counter=s__Achromobacter xylosoxidans_C--1||s__Aquabacterium sp002339015--1||s__Aquabacterium_A sp016721465--2||s__Bosea sp003952665--1||s__Cupriavidus gilardii--1||s__Ideonella dechloratans--1||s__Luteimonas sp002324875--1||s__Massilia aurea_A--1||s__Nocardioides sp000519005--1||s__Pseudoxanthomonas_A sp900116385--1||s__Ramlibacter sp013697775--1||s__Thiobacillus sp016195805--1||s__Xanthomonas_A albilineans--1:evalue_avg=3.2000010221705505e-39:evalue_max=1.92e-38:evalue_min=3.01e-59:evalue_std=7.838366676147226e-39:evalue_sum=1.9200006133023302e-38:gapopen_avg=0.6666666666666666:gapopen_max=2.0:gapopen_min=0.0:gapopen_std=1.0327955589886446:gapopen_sum=4.0:gtdb_class_counter=c__GCA-002687715--1||c__Gammaproteobacteria--12:gtdb_domain_counter=d__Bacteria--13:gtdb_family_counter=f__Burkholderiaceae--12||f__GCA-002687715--1:gtdb_genus_counter=g__Albitalea--1||g__Aquabacterium--3||g__Burkholderia--1||g__CAIMXF01--1||g__Rhizobacter--2||g__Roseateles--3||g__Rubrivivax--1||g__SXUL01--1:gtdb_order_counter=o__Burkholderiales--12||o__GCA-002687715--1:gtdb_phylum_counter=p__Planctomycetota--1||p__Proteobacteria--12:gtdb_species_counter=s__Albitalea terrae--1||s__Aquabacterium sp001770775--1||s__Aquabacterium sp004322345--1||s__Aquabacterium sp016195855--1||s__Burkholderia catarinensis--1||s__CAIMXF01 sp903845345--1||s__Rhizobacter sp018780185--1||s__Rhizobacter sp903643055--1||s__Roseateles depolymerans--1||s__Roseateles sp900109745--1||s__Roseateles terrae--1||s__Rubrivivax sp018780805--1||s__SXUL01 sp005790545--1:heptad_counter=MCP-36H--27:lbd_counter=:lca_tree=f__Burkholderiaceae:length_avg=138.16666666666666:length_max=157.0:length_min=96.0:length_std=22.999275350903268:length_sum=829.0:mismatch_avg=40.0:mismatch_max=68.0:mismatch_min=14.0:mismatch_std=18.984203960134856:mismatch_sum=240.0:name=N1111978:qcovhsp_avg=99.38333333333333:qcovhsp_max=100.0:qcovhsp_min=98.7:qcovhsp_std=0.5269408568963562:qcovhsp_sum=596.3:qend_avg=138.0:qend_max=156.0:qend_min=96.0:qend_std=22.777181564012697:qend_sum=828.0:qstart_avg=1.5:qstart_max=2.0:qstart_min=1.0:qstart_std=0.5477225575051661:qstart_sum=9.0:ref_name_counter=GB_GCA_001797315.1_protein.faa_MGPC01000017.1_40@PF00015_full_PFAM.321.508--1||GB_GCA_013822685.1_protein.faa_PNKV01000015.1_122@PF00015_full_PFAM.317.500--1||RS_GCF_000015725.1_protein.faa_NC_008825.1_2679@PF00015_full_PFAM.320.505--2||RS_GCF_002116905.1_protein.faa_NZ_CP015118.1_2406@PF00015_full_PFAM.326.507--1||RS_GCF_003604195.1_protein.faa_NZ_QXGR01000005.1_304@PF00015_full_PFAM.320.504--1:scovhsp_avg=74.68333333333332:scovhsp_max=85.1:scovhsp_min=51.9:scovhsp_std=12.354661738253569:scovhsp_sum=448.09999999999997:send_avg=162.16666666666666:send_max=164.0:send_min=161.0:send_std=1.1690451944500122:send_sum=973.0:sstart_avg=25.666666666666668:sstart_max=69.0:sstart_min=8.0:sstart_std=23.432171616533257:sstart_sum=154.0],((16b3a976-86e8-4d56-b7d9-6ede387412b3_6@MCPsignal.139.239:0.00908708[&&NHX:Sample=rhiztom1:Type=capture:besthit=84.2:bitscore=145.0:capture_class=c__Gammaproteobacteria:capture_domain=d__Bacteria:capture_family=f__Burkholderiaceae:capture_genus=g__Kinneretia:capture_order=o__Burkholderiales:capture_phylum=p__Proteobacteria:capture_species=s__Kinneretia sp015657635:evalue=2.36e-45:gapopen=1.0:heptad=MCP-36H:length=101.0:mismatch=15.0:qcovhsp=100.0:qend=100.0:qstart=1.0:ref_name=GB_GCA_001898645.1_protein.faa_MKUQ01000033.1_41@PF00015_full_PFAM.320.507:scovhsp=54.0:send=107.0:sstart=7.0],(edce9a61-08ff-4692-ba01-64bd1f262cde_5@MCPsignal.57.156:5e-09[&&NHX:Sample=rhiztom2:Type=capture:besthit=84.8:bitscore=145.0:capture_class=c__Gammaproteobacteria:capture_domain=d__Bacteria:capture_family=f__Burkholderiaceae:capture_genus=g__Curvibacter:capture_order=o__Burkholderiales:capture_phylum=p__Proteobacteria:capture_species=s__Curvibacter sp019233055:evalue=1.79e-45:gapopen=0.0:heptad=MCP-36H:length=99.0:mismatch=15.0:qcovhsp=100.0:qend=99.0:qstart=1.0:ref_name=GB_GCA_016719535.1_protein.faa_JADJYX010000044.1_5@PF00015_full_PFAM.321.500:scovhsp=55.3:send=104.0:sstart=6.0],(0273ddb5-1fd9-42dd-85cb-2833ec7b6b2a_4@MCPsignal.185.340:0.00490089[&&NHX:Sample=rhiztom3:Type=capture:besthit=79.5:bitscore=213.0:capture_class=c__Gammaproteobacteria:capture_domain=d__Bacteria:capture_family=f__Burkholderiaceae:capture_genus=g__Aquabacterium_B:capture_order=o__Burkholderiales:capture_phylum=p__Proteobacteria:capture_species=s__Aquabacterium_B tepidiphilum:evalue=6.23e-71:gapopen=1.0:heptad=MCP-36H:length=156.0:mismatch=31.0:qcovhsp=100.0:qend=155.0:qstart=1.0:ref_name=GB_GCA_001602455.1_protein.faa_CP012157.1_1085@PF00015_full_PFAM.318.520:scovhsp=77.2:send=166.0:sstart=11.0],(ad35e3ae-c77c-4788-b7bf-99c3ac12d746_2@MCPsignal.38.139:0.00804638[&&NHX:Sample=rhiztom3:Type=capture:besthit=80.6:bitscore=148.0:capture_class=c__Alphaproteobacteria:capture_domain=d__Bacteria:capture_family=f__Magnetospirillaceae:capture_genus=g__Telmatospirillum:capture_order=o__Rhodospirillales:capture_phylum=p__Proteobacteria:capture_species=s__Telmatospirillum sp015654615:evalue=2.69e-46:gapopen=1.0:heptad=MCP-36H:length=103.0:mismatch=18.0:qcovhsp=100.0:qend=101.0:qstart=1.0:ref_name=GB_GCA_016213205.1_protein.faa_JACRAZ010000069.1_44@PF00015_full_PFAM.325.508:scovhsp=56.3:send=159.0:sstart=57.0],((c27d9f81-b34f-461b-a39f-0da5baa68eb9_6@MCPsignal.390.546:0[&&NHX:Sample=rhiztom1:Type=capture:besthit=80.8:bitscore=221.0:capture_class=c__Gammaproteobacteria:capture_domain=d__Bacteria:capture_family=f__Burkholderiaceae:capture_genus=g__Curvibacter:capture_order=o__Burkholderiales:capture_phylum=p__Proteobacteria:capture_species=s__Curvibacter sp019233055:evalue=5.9e-74:gapopen=0.0:heptad=MCP-36H:length=156.0:mismatch=30.0:qcovhsp=100.0:qend=156.0:qstart=1.0:ref_name=GB_GCA_001602455.1_protein.faa_CP012157.1_1085@PF00015_full_PFAM.318.520:scovhsp=77.2:send=166.0:sstart=11.0],9f4d7023-ff1f-476c-84e5-3c053f767f1a_4@MCPsignal.102.258:0[&&NHX:Sample=rhiztom3:Type=capture:besthit=80.8:bitscore=221.0:capture_class=c__Gammaproteobacteria:capture_domain=d__Bacteria:capture_family=f__Burkholderiaceae:capture_genus=g__Curvibacter:capture_order=o__Burkholderiales:capture_phylum=p__Proteobacteria:capture_species=s__Curvibacter sp019233055:evalue=5.9e-74:gapopen=0.0:heptad=MCP-36H:length=156.0:mismatch=30.0:qcovhsp=100.0:qend=156.0:qstart=1.0:ref_name=GB_GCA_001602455.1_protein.faa_CP012157.1_1085@PF00015_full_PFAM.318.520:scovhsp=77.2:send=166.0:sstart=11.0]):5e-09[&&NHX:Sample_counter=rhiztom1--1||rhiztom3--1:Type_counter=capture--2:besthit_avg=80.8:besthit_max=80.8:besthit_min=80.8:besthit_std=0.0:besthit_sum=161.6:bitscore_avg=221.0:bitscore_max=221.0:bitscore_min=221.0:bitscore_std=0.0:bitscore_sum=442.0:capture_class_counter=c__Gammaproteobacteria--2:capture_domain_counter=d__Bacteria--2:capture_family_counter=f__Burkholderiaceae--2:capture_genus_counter=g__Curvibacter--2:capture_order_counter=o__Burkholderiales--2:capture_phylum_counter=p__Proteobacteria--2:capture_species_counter=s__Curvibacter sp019233055--2:evalue_avg=5.9e-74:evalue_max=5.9e-74:evalue_min=5.9e-74:evalue_std=0.0:evalue_sum=1.18e-73:gapopen_avg=0.0:gapopen_max=0.0:gapopen_min=0.0:gapopen_std=0.0:gapopen_sum=0.0:gtdb_class_counter=:gtdb_domain_counter=:gtdb_family_counter=:gtdb_genus_counter=:gtdb_order_counter=:gtdb_phylum_counter=:gtdb_species_counter=:heptad_counter=MCP-36H--2:lbd_counter=:length_avg=156.0:length_max=156.0:length_min=156.0:length_std=0.0:length_sum=312.0:mismatch_avg=30.0:mismatch_max=30.0:mismatch_min=30.0:mismatch_std=0.0:mismatch_sum=60.0:name=N1111985:qcovhsp_avg=100.0:qcovhsp_max=100.0:qcovhsp_min=100.0:qcovhsp_std=0.0:qcovhsp_sum=200.0:qend_avg=156.0:qend_max=156.0:qend_min=156.0:qend_std=0.0:qend_sum=312.0:qstart_avg=1.0:qstart_max=1.0:qstart_min=1.0:qstart_std=0.0:qstart_sum=2.0:ref_name_counter=GB_GCA_001602455.1_protein.faa_CP012157.1_1085@PF00015_full_PFAM.318.520--2:scovhsp_avg=77.2:scovhsp_max=77.2:scovhsp_min=77.2:scovhsp_std=0.0:scovhsp_sum=154.4:send_avg=166.0:send_max=166.0:send_min=166.0:send_std=0.0:send_sum=332.0:sstart_avg=11.0:sstart_max=11.0:sstart_min=11.0:sstart_std=0.0:sstart_sum=22.0],(c35ac8af-1417-47f3-a47e-05cda4542932_2@MCPsignal.105.187:0.0114153[&&NHX:Sample=rhiztom1:Type=capture:capture_class=c__Gammaproteobacteria:capture_domain=d__Bacteria:capture_family=f__Burkholderiaceae:capture_genus=g__Rhizobacter:capture_order=o__Burkholderiales:capture_phylum=p__Proteobacteria:capture_species=s__Rhizobacter sp000799605:heptad=MCP-36H],ad800929-0fe3-4383-a481-4c7724d7a2bd_6@MCPsignal.20.160:5e-09[&&NHX:Sample=rhiztom2:Type=capture:besthit=80.7:bitscore=202.0:capture_class=c__Gammaproteobacteria:capture_domain=d__Bacteria:capture_family=f__Thiobacillaceae:capture_genus=g__Thiobacillus:capture_order=o__Burkholderiales:capture_phylum=p__Proteobacteria:capture_species=s__Thiobacillus sp016195805:evalue=3.37e-67:gapopen=0.0:heptad=MCP-36H:length=140.0:mismatch=27.0:qcovhsp=100.0:qend=140.0:qstart=1.0:ref_name=GB_GCA_016213205.1_protein.faa_JACRAZ010000069.1_44@PF00015_full_PFAM.325.508:scovhsp=76.5:send=159.0:sstart=20.0])0:5e-09[&&NHX:Sample_counter=rhiztom1--1||rhiztom2--1:Type_counter=capture--2:besthit_avg=80.7:besthit_max=80.7:besthit_min=80.7:besthit_std=0:besthit_sum=80.7:bitscore_avg=202.0:bitscore_max=202.0:bitscore_min=202.0:bitscore_std=0:bitscore_sum=202.0:capture_class_counter=c__Gammaproteobacteria--2:capture_domain_counter=d__Bacteria--2:capture_family_counter=f__Burkholderiaceae--1||f__Thiobacillaceae--1:capture_genus_counter=g__Rhizobacter--1||g__Thiobacillus--1:capture_order_counter=o__Burkholderiales--2:capture_phylum_counter=p__Proteobacteria--2:capture_species_counter=s__Rhizobacter sp000799605--1||s__Thiobacillus sp016195805--1:evalue_avg=3.37e-67:evalue_max=3.37e-67:evalue_min=3.37e-67:evalue_std=0:evalue_sum=3.37e-67:gapopen_avg=0.0:gapopen_max=0.0:gapopen_min=0.0:gapopen_std=0:gapopen_sum=0.0:gtdb_class_counter=:gtdb_domain_counter=:gtdb_family_counter=:gtdb_genus_counter=:gtdb_order_counter=:gtdb_phylum_counter=:gtdb_species_counter=:heptad_counter=MCP-36H--2:lbd_counter=:length_avg=140.0:length_max=140.0:length_min=140.0:length_std=0:length_sum=140.0:mismatch_avg=27.0:mismatch_max=27.0:mismatch_min=27.0:mismatch_std=0:mismatch_sum=27.0:name=N1111988:qcovhsp_avg=100.0:qcovhsp_max=100.0:qcovhsp_min=100.0:qcovhsp_std=0:qcovhsp_sum=100.0:qend_avg=140.0:qend_max=140.0:qend_min=140.0:qend_std=0:qend_sum=140.0:qstart_avg=1.0:qstart_max=1.0:qstart_min=1.0:qstart_std=0:qstart_sum=1.0:ref_name_counter=GB_GCA_016213205.1_protein.faa_JACRAZ010000069.1_44@PF00015_full_PFAM.325.508--1:scovhsp_avg=76.5:scovhsp_max=76.5:scovhsp_min=76.5:scovhsp_std=0:scovhsp_sum=76.5:send_avg=159.0:send_max=159.0:send_min=159.0:send_std=0:send_sum=159.0:sstart_avg=20.0:sstart_max=20.0:sstart_min=20.0:sstart_std=0:sstart_sum=20.0])0:5e-09[&&NHX:Sample_counter=rhiztom1--2||rhiztom2--1||rhiztom3--1:Type_counter=capture--4:besthit_avg=80.76666666666667:besthit_max=80.8:besthit_min=80.7:besthit_std=0.05773502691895929:besthit_sum=242.3:bitscore_avg=214.66666666666666:bitscore_max=221.0:bitscore_min=202.0:bitscore_std=10.969655114602888:bitscore_sum=644.0:capture_class_counter=c__Gammaproteobacteria--4:capture_domain_counter=d__Bacteria--4:capture_family_counter=f__Burkholderiaceae--3||f__Thiobacillaceae--1:capture_genus_counter=g__Curvibacter--2||g__Rhizobacter--1||g__Thiobacillus--1:capture_order_counter=o__Burkholderiales--4:capture_phylum_counter=p__Proteobacteria--4:capture_species_counter=s__Curvibacter sp019233055--2||s__Rhizobacter sp000799605--1||s__Thiobacillus sp016195805--1:evalue_avg=1.1233337266666668e-67:evalue_max=3.37e-67:evalue_min=5.9e-74:evalue_std=1.94567006653238e-67:evalue_sum=3.3700011800000004e-67:gapopen_avg=0.0:gapopen_max=0.0:gapopen_min=0.0:gapopen_std=0.0:gapopen_sum=0.0:gtdb_class_counter=:gtdb_domain_counter=:gtdb_family_counter=:gtdb_genus_counter=:gtdb_order_counter=:gtdb_phylum_counter=:gtdb_species_counter=:heptad_counter=MCP-36H--4:lbd_counter=:length_avg=150.66666666666666:length_max=156.0:length_min=140.0:length_std=9.237604307034012:length_sum=452.0:mismatch_avg=29.0:mismatch_max=30.0:mismatch_min=27.0:mismatch_std=1.7320508075688772:mismatch_sum=87.0:name=N1111989:qcovhsp_avg=100.0:qcovhsp_max=100.0:qcovhsp_min=100.0:qcovhsp_std=0.0:qcovhsp_sum=300.0:qend_avg=150.66666666666666:qend_max=156.0:qend_min=140.0:qend_std=9.237604307034012:qend_sum=452.0:qstart_avg=1.0:qstart_max=1.0:qstart_min=1.0:qstart_std=0.0:qstart_sum=3.0:ref_name_counter=GB_GCA_001602455.1_protein.faa_CP012157.1_1085@PF00015_full_PFAM.318.520--2||GB_GCA_016213205.1_protein.faa_JACRAZ010000069.1_44@PF00015_full_PFAM.325.508--1:scovhsp_avg=76.96666666666665:scovhsp_max=77.2:scovhsp_min=76.5:scovhsp_std=0.40414518843273967:scovhsp_sum=230.89999999999998:send_avg=163.66666666666666:send_max=166.0:send_min=159.0:send_std=4.041451884327381:send_sum=491.0:sstart_avg=14.0:sstart_max=20.0:sstart_min=11.0:sstart_std=5.196152422706632:sstart_sum=42.0])0:5e-09[&&NHX:Sample_counter=rhiztom1--2||rhiztom2--1||rhiztom3--2:Type_counter=capture--5:besthit_avg=80.725:besthit_max=80.8:besthit_min=80.6:besthit_std=0.09574271077563455:besthit_sum=322.9:bitscore_avg=198.0:bitscore_max=221.0:bitscore_min=148.0:bitscore_std=34.515696912177994:bitscore_sum=792.0:capture_class_counter=c__Alphaproteobacteria--1||c__Gammaproteobacteria--4:capture_domain_counter=d__Bacteria--5:capture_family_counter=f__Burkholderiaceae--3||f__Magnetospirillaceae--1||f__Thiobacillaceae--1:capture_genus_counter=g__Curvibacter--2||g__Rhizobacter--1||g__Telmatospirillum--1||g__Thiobacillus--1:capture_order_counter=o__Burkholderiales--4||o__Rhodospirillales--1:capture_phylum_counter=p__Proteobacteria--5:capture_species_counter=s__Curvibacter sp019233055--2||s__Rhizobacter sp000799605--1||s__Telmatospirillum sp015654615--1||s__Thiobacillus sp016195805--1:evalue_avg=6.725e-47:evalue_max=2.69e-46:evalue_min=5.9e-74:evalue_std=1.3449999999999998e-46:evalue_sum=2.69e-46:gapopen_avg=0.25:gapopen_max=1.0:gapopen_min=0.0:gapopen_std=0.5:gapopen_sum=1.0:gtdb_class_counter=:gtdb_domain_counter=:gtdb_family_counter=:gtdb_genus_counter=:gtdb_order_counter=:gtdb_phylum_counter=:gtdb_species_counter=:heptad_counter=MCP-36H--5:lbd_counter=:length_avg=138.75:length_max=156.0:length_min=103.0:length_std=24.998333277774073:length_sum=555.0:mismatch_avg=26.25:mismatch_max=30.0:mismatch_min=18.0:mismatch_std=5.678908345800274:mismatch_sum=105.0:name=N1111990:qcovhsp_avg=100.0:qcovhsp_max=100.0:qcovhsp_min=100.0:qcovhsp_std=0.0:qcovhsp_sum=400.0:qend_avg=138.25:qend_max=156.0:qend_min=101.0:qend_std=25.95348403072954:qend_sum=553.0:qstart_avg=1.0:qstart_max=1.0:qstart_min=1.0:qstart_std=0.0:qstart_sum=4.0:ref_name_counter=GB_GCA_001602455.1_protein.faa_CP012157.1_1085@PF00015_full_PFAM.318.520--2||GB_GCA_016213205.1_protein.faa_JACRAZ010000069.1_44@PF00015_full_PFAM.325.508--2:scovhsp_avg=71.8:scovhsp_max=77.2:scovhsp_min=56.3:scovhsp_std=10.338600807975261:scovhsp_sum=287.2:send_avg=162.5:send_max=166.0:send_min=159.0:send_std=4.041451884327381:send_sum=650.0:sstart_avg=24.75:sstart_max=57.0:sstart_min=11.0:sstart_std=21.914607000811127:sstart_sum=99.0])0:5e-09[&&NHX:Sample_counter=rhiztom1--2||rhiztom2--1||rhiztom3--3:Type_counter=capture--6:besthit_avg=80.47999999999999:besthit_max=80.8:besthit_min=79.5:besthit_std=0.5540758070878019:besthit_sum=402.4:bitscore_avg=201.0:bitscore_max=221.0:bitscore_min=148.0:bitscore_std=30.63494736408078:bitscore_sum=1005.0:capture_class_counter=c__Alphaproteobacteria--1||c__Gammaproteobacteria--5:capture_domain_counter=d__Bacteria--6:capture_family_counter=f__Burkholderiaceae--4||f__Magnetospirillaceae--1||f__Thiobacillaceae--1:capture_genus_counter=g__Aquabacterium_B--1||g__Curvibacter--2||g__Rhizobacter--1||g__Telmatospirillum--1||g__Thiobacillus--1:capture_order_counter=o__Burkholderiales--5||o__Rhodospirillales--1:capture_phylum_counter=p__Proteobacteria--6:capture_species_counter=s__Aquabacterium_B tepidiphilum--1||s__Curvibacter sp019233055--2||s__Rhizobacter sp000799605--1||s__Telmatospirillum sp015654615--1||s__Thiobacillus sp016195805--1:evalue_avg=5.38e-47:evalue_max=2.69e-46:evalue_min=5.9e-74:evalue_std=1.2030045718948867e-46:evalue_sum=2.69e-46:gapopen_avg=0.4:gapopen_max=1.0:gapopen_min=0.0:gapopen_std=0.5477225575051662:gapopen_sum=2.0:gtdb_class_counter=:gtdb_domain_counter=:gtdb_family_counter=:gtdb_genus_counter=:gtdb_order_counter=:gtdb_phylum_counter=:gtdb_species_counter=:heptad_counter=MCP-36H--6:lbd_counter=:length_avg=142.2:length_max=156.0:length_min=103.0:length_std=22.98260211551338:length_sum=711.0:mismatch_avg=27.2:mismatch_max=31.0:mismatch_min=18.0:mismatch_std=5.357238094391549:mismatch_sum=136.0:name=N1111991:qcovhsp_avg=100.0:qcovhsp_max=100.0:qcovhsp_min=100.0:qcovhsp_std=0.0:qcovhsp_sum=500.0:qend_avg=141.6:qend_max=156.0:qend_min=101.0:qend_std=23.69177072318572:qend_sum=708.0:qstart_avg=1.0:qstart_max=1.0:qstart_min=1.0:qstart_std=0.0:qstart_sum=5.0:ref_name_counter=GB_GCA_001602455.1_protein.faa_CP012157.1_1085@PF00015_full_PFAM.318.520--3||GB_GCA_016213205.1_protein.faa_JACRAZ010000069.1_44@PF00015_full_PFAM.325.508--2:scovhsp_avg=72.88:scovhsp_max=77.2:scovhsp_min=56.3:scovhsp_std=9.273456744925273:scovhsp_sum=364.4:send_avg=163.2:send_max=166.0:send_min=159.0:send_std=3.8340579025361627:send_sum=816.0:sstart_avg=22.0:sstart_max=57.0:sstart_min=11.0:sstart_std=19.949937343260004:sstart_sum=110.0])0:5e-09[&&NHX:Sample_counter=rhiztom1--2||rhiztom2--2||rhiztom3--3:Type_counter=capture--7:besthit_avg=81.2:besthit_max=84.8:besthit_min=79.5:besthit_std=1.831938863608717:besthit_sum=487.2:bitscore_avg=191.66666666666666:bitscore_max=221.0:bitscore_min=145.0:bitscore_std=35.68566472221958:bitscore_sum=1150.0:capture_class_counter=c__Alphaproteobacteria--1||c__Gammaproteobacteria--6:capture_domain_counter=d__Bacteria--7:capture_family_counter=f__Burkholderiaceae--5||f__Magnetospirillaceae--1||f__Thiobacillaceae--1:capture_genus_counter=g__Aquabacterium_B--1||g__Curvibacter--3||g__Rhizobacter--1||g__Telmatospirillum--1||g__Thiobacillus--1:capture_order_counter=o__Burkholderiales--6||o__Rhodospirillales--1:capture_phylum_counter=p__Proteobacteria--7:capture_species_counter=s__Aquabacterium_B tepidiphilum--1||s__Curvibacter sp019233055--3||s__Rhizobacter sp000799605--1||s__Telmatospirillum sp015654615--1||s__Thiobacillus sp016195805--1:evalue_avg=3.431666666666667e-46:evalue_max=1.79e-45:evalue_min=5.9e-74:evalue_std=7.169213113492071e-46:evalue_sum=2.059e-45:gapopen_avg=0.3333333333333333:gapopen_max=1.0:gapopen_min=0.0:gapopen_std=0.5163977794943223:gapopen_sum=2.0:gtdb_class_counter=:gtdb_domain_counter=:gtdb_family_counter=:gtdb_genus_counter=:gtdb_order_counter=:gtdb_phylum_counter=:gtdb_species_counter=:heptad_counter=MCP-36H--7:lbd_counter=:length_avg=135.0:length_max=156.0:length_min=99.0:length_std=27.085051227568318:length_sum=810.0:mismatch_avg=25.166666666666668:mismatch_max=31.0:mismatch_min=15.0:mismatch_std=6.911343333004567:mismatch_sum=151.0:name=N1111992:qcovhsp_avg=100.0:qcovhsp_max=100.0:qcovhsp_min=100.0:qcovhsp_std=0.0:qcovhsp_sum=600.0:qend_avg=134.5:qend_max=156.0:qend_min=99.0:qend_std=27.4135003237456:qend_sum=807.0:qstart_avg=1.0:qstart_max=1.0:qstart_min=1.0:qstart_std=0.0:qstart_sum=6.0:ref_name_counter=GB_GCA_001602455.1_protein.faa_CP012157.1_1085@PF00015_full_PFAM.318.520--3||GB_GCA_016213205.1_protein.faa_JACRAZ010000069.1_44@PF00015_full_PFAM.325.508--2||GB_GCA_016719535.1_protein.faa_JADJYX010000044.1_5@PF00015_full_PFAM.321.500--1:scovhsp_avg=69.95:scovhsp_max=77.2:scovhsp_min=55.3:scovhsp_std=10.968454768106584:scovhsp_sum=419.7:send_avg=153.33333333333334:send_max=166.0:send_min=104.0:send_std=24.410380305654122:send_sum=920.0:sstart_avg=19.333333333333332:sstart_max=57.0:sstart_min=6.0:sstart_std=19.001754304975808:sstart_sum=116.0])0.89:0.0236081[&&NHX:Sample_counter=rhiztom1--3||rhiztom2--2||rhiztom3--3:Type_counter=capture--8:besthit_avg=81.62857142857145:besthit_max=84.8:besthit_min=79.5:besthit_std=2.0204902752502805:besthit_sum=571.4000000000001:bitscore_avg=185.0:bitscore_max=221.0:bitscore_min=145.0:bitscore_std=37.045017658699166:bitscore_sum=1295.0:capture_class_counter=c__Alphaproteobacteria--1||c__Gammaproteobacteria--7:capture_domain_counter=d__Bacteria--8:capture_family_counter=f__Burkholderiaceae--6||f__Magnetospirillaceae--1||f__Thiobacillaceae--1:capture_genus_counter=g__Aquabacterium_B--1||g__Curvibacter--3||g__Kinneretia--1||g__Rhizobacter--1||g__Telmatospirillum--1||g__Thiobacillus--1:capture_order_counter=o__Burkholderiales--7||o__Rhodospirillales--1:capture_phylum_counter=p__Proteobacteria--8:capture_species_counter=s__Aquabacterium_B tepidiphilum--1||s__Curvibacter sp019233055--3||s__Kinneretia sp015657635--1||s__Rhizobacter sp000799605--1||s__Telmatospirillum sp015654615--1||s__Thiobacillus sp016195805--1:evalue_avg=6.3128571428571425e-46:evalue_max=2.36e-45:evalue_min=5.9e-74:evalue_std=1.004689788655469e-45:evalue_sum=4.419e-45:gapopen_avg=0.42857142857142855:gapopen_max=1.0:gapopen_min=0.0:gapopen_std=0.5345224838248487:gapopen_sum=3.0:gtdb_class_counter=:gtdb_domain_counter=:gtdb_family_counter=:gtdb_genus_counter=:gtdb_order_counter=:gtdb_phylum_counter=:gtdb_species_counter=:heptad_counter=MCP-36H--8:lbd_counter=:length_avg=130.14285714285714:length_max=156.0:length_min=99.0:length_std=27.865322364476434:length_sum=911.0:mismatch_avg=23.714285714285715:mismatch_max=31.0:mismatch_min=15.0:mismatch_std=7.387247699341655:mismatch_sum=166.0:name=N1111993:qcovhsp_avg=100.0:qcovhsp_max=100.0:qcovhsp_min=100.0:qcovhsp_std=0.0:qcovhsp_sum=700.0:qend_avg=129.57142857142858:qend_max=156.0:qend_min=99.0:qend_std=28.2185349422275:qend_sum=907.0:qstart_avg=1.0:qstart_max=1.0:qstart_min=1.0:qstart_std=0.0:qstart_sum=7.0:ref_name_counter=GB_GCA_001602455.1_protein.faa_CP012157.1_1085@PF00015_full_PFAM.318.520--3||GB_GCA_001898645.1_protein.faa_MKUQ01000033.1_41@PF00015_full_PFAM.320.507--1||GB_GCA_016213205.1_protein.faa_JACRAZ010000069.1_44@PF00015_full_PFAM.325.508--2||GB_GCA_016719535.1_protein.faa_JADJYX010000044.1_5@PF00015_full_PFAM.321.500--1:scovhsp_avg=67.67142857142856:scovhsp_max=77.2:scovhsp_min=54.0:scovhsp_std=11.687559523657951:scovhsp_sum=473.7:send_avg=146.71428571428572:send_max=166.0:send_min=104.0:send_std=28.34145541848716:send_sum=1027.0:sstart_avg=17.571428571428573:sstart_max=57.0:sstart_min=6.0:sstart_std=17.961599250040283:sstart_sum=123.0],(((663092f2-7ac3-424f-a807-9befdd580d53_6@MCPsignal.426.555:0.00667166[&&NHX:Sample=rhiztom2:Type=capture:besthit=69.0:bitscore=154.0:capture_class=c__Gammaproteobacteria:capture_domain=d__Bacteria:capture_family=f__Burkholderiaceae:capture_genus=g__Ideonella_A:capture_order=o__Burkholderiales:capture_phylum=p__Proteobacteria:capture_species=s__Ideonella_A sakaiensis:evalue=5.17e-48:gapopen=0.0:heptad=MCP-36H:length=129.0:mismatch=40.0:qcovhsp=100.0:qend=129.0:qstart=1.0:ref_name=RS_GCF_001425165.1_protein.faa_NZ_LMDU01000013.1_26@PF00015_full_PFAM.324.513:scovhsp=68.3:send=162.0:sstart=34.0],76056b0a-b09b-419f-85e5-fa6e1f514fb9_4@MCPsignal.230.345:5e-09[&&NHX:Sample=rhiztom3:Type=capture:capture_class=c__Gammaproteobacteria:capture_domain=d__Bacteria:capture_family=f__Burkholderiaceae:capture_genus=g__Variovorax:capture_order=o__Burkholderiales:capture_phylum=p__Proteobacteria:capture_species=s__Variovorax sp001984055:heptad=MCP-36H])0:5e-09[&&NHX:Sample_counter=rhiztom2--1||rhiztom3--1:Type_counter=capture--2:besthit_avg=69.0:besthit_max=69.0:besthit_min=69.0:besthit_std=0:besthit_sum=69.0:bitscore_avg=154.0:bitscore_max=154.0:bitscore_min=154.0:bitscore_std=0:bitscore_sum=154.0:capture_class_counter=c__Gammaproteobacteria--2:capture_domain_counter=d__Bacteria--2:capture_family_counter=f__Burkholderiaceae--2:capture_genus_counter=g__Ideonella_A--1||g__Variovorax--1:capture_order_counter=o__Burkholderiales--2:capture_phylum_counter=p__Proteobacteria--2:capture_species_counter=s__Ideonella_A sakaiensis--1||s__Variovorax sp001984055--1:evalue_avg=5.17e-48:evalue_max=5.17e-48:evalue_min=5.17e-48:evalue_std=0:evalue_sum=5.17e-48:gapopen_avg=0.0:gapopen_max=0.0:gapopen_min=0.0:gapopen_std=0:gapopen_sum=0.0:gtdb_class_counter=:gtdb_domain_counter=:gtdb_family_counter=:gtdb_genus_counter=:gtdb_order_counter=:gtdb_phylum_counter=:gtdb_species_counter=:heptad_counter=MCP-36H--2:lbd_counter=:length_avg=129.0:length_max=129.0:length_min=129.0:length_std=0:length_sum=129.0:mismatch_avg=40.0:mismatch_max=40.0:mismatch_min=40.0:mismatch_std=0:mismatch_sum=40.0:name=N1111996:qcovhsp_avg=100.0:qcovhsp_max=100.0:qcovhsp_min=100.0:qcovhsp_std=0:qcovhsp_sum=100.0:qend_avg=129.0:qend_max=129.0:qend_min=129.0:qend_std=0:qend_sum=129.0:qstart_avg=1.0:qstart_max=1.0:qstart_min=1.0:qstart_std=0:qstart_sum=1.0:ref_name_counter=RS_GCF_001425165.1_protein.faa_NZ_LMDU01000013.1_26@PF00015_full_PFAM.324.513--1:scovhsp_avg=68.3:scovhsp_max=68.3:scovhsp_min=68.3:scovhsp_std=0:scovhsp_sum=68.3:send_avg=162.0:send_max=162.0:send_min=162.0:send_std=0:send_sum=162.0:sstart_avg=34.0:sstart_max=34.0:sstart_min=34.0:sstart_std=0:sstart_sum=34.0],(1768ec92-b0ea-4348-ace0-c2346726fcd9_6@MCPsignal.230.331:5e-09[&&NHX:Sample=rhiztom3:Type=capture:besthit=86.1:bitscore=150.0:capture_class=c__Gammaproteobacteria:capture_domain=d__Bacteria:capture_family=f__Burkholderiaceae:capture_genus=g__Variovorax:capture_order=o__Burkholderiales:capture_phylum=p__Proteobacteria:capture_species=s__Variovorax sp001984055:evalue=2.4e-47:gapopen=0.0:heptad=MCP-36H:length=101.0:mismatch=14.0:qcovhsp=100.0:qend=101.0:qstart=1.0:ref_name=RS_GCF_001425905.1_protein.faa_NZ_LMDY01000012.1_623@PF00015_full_PFAM.322.506:scovhsp=54.9:send=106.0:sstart=6.0],8fa92116-c1a6-47da-b990-a20c881eb92a_3@MCPsignal.50.202:0.0101182[&&NHX:Sample=rhiztom3:Type=capture:besthit=70.1:bitscore=174.0:capture_class=c__Gammaproteobacteria:capture_domain=d__Bacteria:capture_family=f__Burkholderiaceae:capture_genus=g__Variovorax:capture_order=o__Burkholderiales:capture_phylum=p__Proteobacteria:capture_species=s__Variovorax sp001984055:evalue=2.08e-55:gapopen=0.0:heptad=MCP-36H:length=147.0:mismatch=44.0:qcovhsp=96.7:qend=147.0:qstart=1.0:ref_name=RS_GCF_900100305.1_protein.faa_NZ_FNEY01000029.1_29@PF00015_full_PFAM.322.519:scovhsp=74.6:send=154.0:sstart=8.0])0:1.8e-08[&&NHX:Sample_counter=rhiztom3--2:Type_counter=capture--2:besthit_avg=78.1:besthit_max=86.1:besthit_min=70.1:besthit_std=11.313708498984761:besthit_sum=156.2:bitscore_avg=162.0:bitscore_max=174.0:bitscore_min=150.0:bitscore_std=16.97056274847714:bitscore_sum=324.0:capture_class_counter=c__Gammaproteobacteria--2:capture_domain_counter=d__Bacteria--2:capture_family_counter=f__Burkholderiaceae--2:capture_genus_counter=g__Variovorax--2:capture_order_counter=o__Burkholderiales--2:capture_phylum_counter=p__Proteobacteria--2:capture_species_counter=s__Variovorax sp001984055--2:evalue_avg=1.2000000103999999e-47:evalue_max=2.4e-47:evalue_min=2.08e-55:evalue_std=1.697056260139893e-47:evalue_sum=2.4000000207999997e-47:gapopen_avg=0.0:gapopen_max=0.0:gapopen_min=0.0:gapopen_std=0.0:gapopen_sum=0.0:gtdb_class_counter=:gtdb_domain_counter=:gtdb_family_counter=:gtdb_genus_counter=:gtdb_order_counter=:gtdb_phylum_counter=:gtdb_species_counter=:heptad_counter=MCP-36H--2:lbd_counter=:length_avg=124.0:length_max=147.0:length_min=101.0:length_std=32.526911934581186:length_sum=248.0:mismatch_avg=29.0:mismatch_max=44.0:mismatch_min=14.0:mismatch_std=21.213203435596427:mismatch_sum=58.0:name=N1111999:qcovhsp_avg=98.35:qcovhsp_max=100.0:qcovhsp_min=96.7:qcovhsp_std=2.333452377915605:qcovhsp_sum=196.7:qend_avg=124.0:qend_max=147.0:qend_min=101.0:qend_std=32.526911934581186:qend_sum=248.0:qstart_avg=1.0:qstart_max=1.0:qstart_min=1.0:qstart_std=0.0:qstart_sum=2.0:ref_name_counter=RS_GCF_001425905.1_protein.faa_NZ_LMDY01000012.1_623@PF00015_full_PFAM.322.506--1||RS_GCF_900100305.1_protein.faa_NZ_FNEY01000029.1_29@PF00015_full_PFAM.322.519--1:scovhsp_avg=64.75:scovhsp_max=74.6:scovhsp_min=54.9:scovhsp_std=13.930003589374982:scovhsp_sum=129.5:send_avg=130.0:send_max=154.0:send_min=106.0:send_std=33.94112549695428:send_sum=260.0:sstart_avg=7.0:sstart_max=8.0:sstart_min=6.0:sstart_std=1.4142135623730951:sstart_sum=14.0])0:5e-09[&&NHX:Sample_counter=rhiztom2--1||rhiztom3--3:Type_counter=capture--4:besthit_avg=75.06666666666666:besthit_max=86.1:besthit_min=69.0:besthit_std=9.570963030611564:besthit_sum=225.2:bitscore_avg=159.33333333333334:bitscore_max=174.0:bitscore_min=150.0:bitscore_std=12.858201014657274:bitscore_sum=478.0:capture_class_counter=c__Gammaproteobacteria--4:capture_domain_counter=d__Bacteria--4:capture_family_counter=f__Burkholderiaceae--4:capture_genus_counter=g__Ideonella_A--1||g__Variovorax--3:capture_order_counter=o__Burkholderiales--4:capture_phylum_counter=p__Proteobacteria--4:capture_species_counter=s__Ideonella_A sakaiensis--1||s__Variovorax sp001984055--3:evalue_avg=9.723333402666665e-48:evalue_max=2.4e-47:evalue_min=2.08e-55:evalue_std=1.26312957098977e-47:evalue_sum=2.9170000207999995e-47:gapopen_avg=0.0:gapopen_max=0.0:gapopen_min=0.0:gapopen_std=0.0:gapopen_sum=0.0:gtdb_class_counter=:gtdb_domain_counter=:gtdb_family_counter=:gtdb_genus_counter=:gtdb_order_counter=:gtdb_phylum_counter=:gtdb_species_counter=:heptad_counter=MCP-36H--4:lbd_counter=:length_avg=125.66666666666667:length_max=147.0:length_min=101.0:length_std=23.18045153428495:length_sum=377.0:mismatch_avg=32.666666666666664:mismatch_max=44.0:mismatch_min=14.0:mismatch_std=16.289055630494154:mismatch_sum=98.0:name=N1112000:qcovhsp_avg=98.89999999999999:qcovhsp_max=100.0:qcovhsp_min=96.7:qcovhsp_std=1.9052558883257633:qcovhsp_sum=296.7:qend_avg=125.66666666666667:qend_max=147.0:qend_min=101.0:qend_std=23.18045153428495:qend_sum=377.0:qstart_avg=1.0:qstart_max=1.0:qstart_min=1.0:qstart_std=0.0:qstart_sum=3.0:ref_name_counter=RS_GCF_001425165.1_protein.faa_NZ_LMDU01000013.1_26@PF00015_full_PFAM.324.513--1||RS_GCF_001425905.1_protein.faa_NZ_LMDY01000012.1_623@PF00015_full_PFAM.322.506--1||RS_GCF_900100305.1_protein.faa_NZ_FNEY01000029.1_29@PF00015_full_PFAM.322.519--1:scovhsp_avg=65.93333333333334:scovhsp_max=74.6:scovhsp_min=54.9:scovhsp_std=10.060980734169672:scovhsp_sum=197.8:send_avg=140.66666666666666:send_max=162.0:send_min=106.0:send_std=30.28751117760146:send_sum=422.0:sstart_avg=16.0:sstart_max=34.0:sstart_min=6.0:sstart_std=15.620499351813308:sstart_sum=48.0],(9f0566cb-9774-459d-b572-1ee52dabb7c8_4@MCPsignal.62.218:0[&&NHX:Sample=rhiztom2:Type=capture:besthit=69.2:bitscore=180.0:capture_class=c__Gammaproteobacteria:capture_domain=d__Bacteria:capture_family=f__Burkholderiaceae:capture_genus=g__Variovorax:capture_order=o__Burkholderiales:capture_phylum=p__Proteobacteria:capture_species=s__Variovorax sp001984055:evalue=6.03e-58:gapopen=0.0:heptad=MCP-36H:length=156.0:mismatch=48.0:qcovhsp=100.0:qend=156.0:qstart=1.0:ref_name=RS_GCF_001425905.1_protein.faa_NZ_LMDY01000012.1_623@PF00015_full_PFAM.322.506:scovhsp=84.8:send=161.0:sstart=6.0],9d15d6f1-635f-4bb9-9a8a-165db2bdfcf4_1@MCPsignal.24.180:0[&&NHX:Sample=rhiztom3:Type=capture:besthit=69.2:bitscore=180.0:capture_class=c__Gammaproteobacteria:capture_domain=d__Bacteria:capture_family=f__Burkholderiaceae:capture_genus=g__Variovorax:capture_order=o__Burkholderiales:capture_phylum=p__Proteobacteria:capture_species=s__Variovorax sp001984055:evalue=6.03e-58:gapopen=0.0:heptad=MCP-36H:length=156.0:mismatch=48.0:qcovhsp=100.0:qend=156.0:qstart=1.0:ref_name=RS_GCF_001425905.1_protein.faa_NZ_LMDY01000012.1_623@PF00015_full_PFAM.322.506:scovhsp=84.8:send=161.0:sstart=6.0]):5e-09[&&NHX:Sample_counter=rhiztom2--1||rhiztom3--1:Type_counter=capture--2:besthit_avg=69.2:besthit_max=69.2:besthit_min=69.2:besthit_std=0.0:besthit_sum=138.4:bitscore_avg=180.0:bitscore_max=180.0:bitscore_min=180.0:bitscore_std=0.0:bitscore_sum=360.0:capture_class_counter=c__Gammaproteobacteria--2:capture_domain_counter=d__Bacteria--2:capture_family_counter=f__Burkholderiaceae--2:capture_genus_counter=g__Variovorax--2:capture_order_counter=o__Burkholderiales--2:capture_phylum_counter=p__Proteobacteria--2:capture_species_counter=s__Variovorax sp001984055--2:evalue_avg=6.03e-58:evalue_max=6.03e-58:evalue_min=6.03e-58:evalue_std=0.0:evalue_sum=1.206e-57:gapopen_avg=0.0:gapopen_max=0.0:gapopen_min=0.0:gapopen_std=0.0:gapopen_sum=0.0:gtdb_class_counter=:gtdb_domain_counter=:gtdb_family_counter=:gtdb_genus_counter=:gtdb_order_counter=:gtdb_phylum_counter=:gtdb_species_counter=:heptad_counter=MCP-36H--2:lbd_counter=:length_avg=156.0:length_max=156.0:length_min=156.0:length_std=0.0:length_sum=312.0:mismatch_avg=48.0:mismatch_max=48.0:mismatch_min=48.0:mismatch_std=0.0:mismatch_sum=96.0:name=N1112003:qcovhsp_avg=100.0:qcovhsp_max=100.0:qcovhsp_min=100.0:qcovhsp_std=0.0:qcovhsp_sum=200.0:qend_avg=156.0:qend_max=156.0:qend_min=156.0:qend_std=0.0:qend_sum=312.0:qstart_avg=1.0:qstart_max=1.0:qstart_min=1.0:qstart_std=0.0:qstart_sum=2.0:ref_name_counter=RS_GCF_001425905.1_protein.faa_NZ_LMDY01000012.1_623@PF00015_full_PFAM.322.506--2:scovhsp_avg=84.8:scovhsp_max=84.8:scovhsp_min=84.8:scovhsp_std=0.0:scovhsp_sum=169.6:send_avg=161.0:send_max=161.0:send_min=161.0:send_std=0.0:send_sum=322.0:sstart_avg=6.0:sstart_max=6.0:sstart_min=6.0:sstart_std=0.0:sstart_sum=12.0])0.912:0.0344459[&&NHX:Sample_counter=rhiztom2--2||rhiztom3--4:Type_counter=capture--6:besthit_avg=72.72:besthit_max=86.1:besthit_min=69.0:besthit_std=7.491795512425573:besthit_sum=363.6:bitscore_avg=167.6:bitscore_max=180.0:bitscore_min=150.0:bitscore_std=14.518953130305228:bitscore_sum=838.0:capture_class_counter=c__Gammaproteobacteria--6:capture_domain_counter=d__Bacteria--6:capture_family_counter=f__Burkholderiaceae--6:capture_genus_counter=g__Ideonella_A--1||g__Variovorax--5:capture_order_counter=o__Burkholderiales--6:capture_phylum_counter=p__Proteobacteria--6:capture_species_counter=s__Ideonella_A sakaiensis--1||s__Variovorax sp001984055--5:evalue_avg=5.834000041841199e-48:evalue_max=2.4e-47:evalue_min=6.03e-58:evalue_std=1.0398931646556108e-47:evalue_sum=2.9170000209205996e-47:gapopen_avg=0.0:gapopen_max=0.0:gapopen_min=0.0:gapopen_std=0.0:gapopen_sum=0.0:gtdb_class_counter=:gtdb_domain_counter=:gtdb_family_counter=:gtdb_genus_counter=:gtdb_order_counter=:gtdb_phylum_counter=:gtdb_species_counter=:heptad_counter=MCP-36H--6:lbd_counter=:length_avg=137.8:length_max=156.0:length_min=101.0:length_std=23.33880888134611:length_sum=689.0:mismatch_avg=38.8:mismatch_max=48.0:mismatch_min=14.0:mismatch_std=14.254823744964371:mismatch_sum=194.0:name=N1112004:qcovhsp_avg=99.34:qcovhsp_max=100.0:qcovhsp_min=96.7:qcovhsp_std=1.4758048651498599:qcovhsp_sum=496.7:qend_avg=137.8:qend_max=156.0:qend_min=101.0:qend_std=23.33880888134611:qend_sum=689.0:qstart_avg=1.0:qstart_max=1.0:qstart_min=1.0:qstart_std=0.0:qstart_sum=5.0:ref_name_counter=RS_GCF_001425165.1_protein.faa_NZ_LMDU01000013.1_26@PF00015_full_PFAM.324.513--1||RS_GCF_001425905.1_protein.faa_NZ_LMDY01000012.1_623@PF00015_full_PFAM.322.506--3||RS_GCF_900100305.1_protein.faa_NZ_FNEY01000029.1_29@PF00015_full_PFAM.322.519--1:scovhsp_avg=73.47999999999999:scovhsp_max=84.8:scovhsp_min=54.9:scovhsp_std=12.545796108657274:scovhsp_sum=367.4:send_avg=148.8:send_max=162.0:send_min=106.0:send_std=24.13917977065501:send_sum=744.0:sstart_avg=12.0:sstart_max=34.0:sstart_min=6.0:sstart_std=12.328828005937952:sstart_sum=60.0])1:0.101579[&&NHX:Sample_counter=rhiztom1--3||rhiztom2--4||rhiztom3--7:Type_counter=capture--14:besthit_avg=77.91666666666667:besthit_max=86.1:besthit_min=69.0:besthit_std=6.609061731418232:besthit_sum=935.0:bitscore_avg=177.75:bitscore_max=221.0:bitscore_min=145.0:bitscore_std=30.09114940854325:bitscore_sum=2133.0:capture_class_counter=c__Alphaproteobacteria--1||c__Gammaproteobacteria--13:capture_domain_counter=d__Bacteria--14:capture_family_counter=f__Burkholderiaceae--12||f__Magnetospirillaceae--1||f__Thiobacillaceae--1:capture_genus_counter=g__Aquabacterium_B--1||g__Curvibacter--3||g__Ideonella_A--1||g__Kinneretia--1||g__Rhizobacter--1||g__Telmatospirillum--1||g__Thiobacillus--1||g__Variovorax--5:capture_order_counter=o__Burkholderiales--13||o__Rhodospirillales--1:capture_phylum_counter=p__Proteobacteria--14:capture_species_counter=s__Aquabacterium_B tepidiphilum--1||s__Curvibacter sp019233055--3||s__Ideonella_A sakaiensis--1||s__Kinneretia sp015657635--1||s__Rhizobacter sp000799605--1||s__Telmatospirillum sp015654615--1||s__Thiobacillus sp016195805--1||s__Variovorax sp001984055--5:evalue_avg=3.706808333507672e-46:evalue_max=2.36e-45:evalue_min=5.9e-74:evalue_std=8.08916917092151e-46:evalue_sum=4.448170000209206e-45:gapopen_avg=0.25:gapopen_max=1.0:gapopen_min=0.0:gapopen_std=0.45226701686664544:gapopen_sum=3.0:gtdb_class_counter=:gtdb_domain_counter=:gtdb_family_counter=:gtdb_genus_counter=:gtdb_order_counter=:gtdb_phylum_counter=:gtdb_species_counter=:heptad_counter=MCP-36H--14:lbd_counter=:length_avg=133.33333333333334:length_max=156.0:length_min=99.0:length_std=25.241860374217964:length_sum=1600.0:mismatch_avg=30.0:mismatch_max=48.0:mismatch_min=14.0:mismatch_std=12.806248474865697:mismatch_sum=360.0:name=N1112005:qcovhsp_avg=99.72500000000001:qcovhsp_max=100.0:qcovhsp_min=96.7:qcovhsp_std=0.9526279441628817:qcovhsp_sum=1196.7:qend_avg=133.0:qend_max=156.0:qend_min=99.0:qend_std=25.502228066654027:qend_sum=1596.0:qstart_avg=1.0:qstart_max=1.0:qstart_min=1.0:qstart_std=0.0:qstart_sum=12.0:ref_name_counter=GB_GCA_001602455.1_protein.faa_CP012157.1_1085@PF00015_full_PFAM.318.520--3||GB_GCA_001898645.1_protein.faa_MKUQ01000033.1_41@PF00015_full_PFAM.320.507--1||GB_GCA_016213205.1_protein.faa_JACRAZ010000069.1_44@PF00015_full_PFAM.325.508--2||GB_GCA_016719535.1_protein.faa_JADJYX010000044.1_5@PF00015_full_PFAM.321.500--1||RS_GCF_001425165.1_protein.faa_NZ_LMDU01000013.1_26@PF00015_full_PFAM.324.513--1||RS_GCF_001425905.1_protein.faa_NZ_LMDY01000012.1_623@PF00015_full_PFAM.322.506--3||RS_GCF_900100305.1_protein.faa_NZ_FNEY01000029.1_29@PF00015_full_PFAM.322.519--1:scovhsp_avg=70.09166666666667:scovhsp_max=84.8:scovhsp_min=54.0:scovhsp_std=11.861278356164831:scovhsp_sum=841.1:send_avg=147.58333333333334:send_max=166.0:send_min=104.0:send_std=25.51811596541254:send_sum=1771.0:sstart_avg=15.25:sstart_max=57.0:sstart_min=6.0:sstart_std=15.475053238269416:sstart_sum=183.0])0.84:0.0127363[&&NHX:Sample_counter=rhizpot1--4||rhizpot2--1||rhizpot3--2||rhiztom1--5||rhiztom2--7||rhiztom3--9:Type_counter=GTDB--13||capture--28:besthit_avg=75.72777777777779:besthit_max=86.1:besthit_min=55.8:besthit_std=8.525795153915906:besthit_sum=1363.1000000000001:bitscore_avg=171.0:bitscore_max=221.0:bitscore_min=130.0:bitscore_std=28.412921666858878:bitscore_sum=3078.0:capture_class_counter=c__Actinomycetia--1||c__Alphaproteobacteria--2||c__Gammaproteobacteria--25:capture_domain_counter=d__Bacteria--28:capture_family_counter=f__Beijerinckiaceae--1||f__Burkholderiaceae--20||f__Magnetospirillaceae--1||f__Nocardioidaceae--1||f__Thiobacillaceae--2||f__Xanthomonadaceae--3:capture_genus_counter=g__Achromobacter--1||g__Aquabacterium--1||g__Aquabacterium_A--2||g__Aquabacterium_B--1||g__Bosea--1||g__Cupriavidus--1||g__Curvibacter--3||g__Ideonella--1||g__Ideonella_A--1||g__Kinneretia--1||g__Luteimonas--1||g__Massilia--1||g__Nocardioides--1||g__Pseudoxanthomonas_A--1||g__Ramlibacter--1||g__Rhizobacter--1||g__Telmatospirillum--1||g__Thiobacillus--2||g__Variovorax--5||g__Xanthomonas_A--1:capture_order_counter=o__Burkholderiales--22||o__Propionibacteriales--1||o__Rhizobiales--1||o__Rhodospirillales--1||o__Xanthomonadales--3:capture_phylum_counter=p__Actinobacteriota--1||p__Proteobacteria--27:capture_species_counter=s__Achromobacter xylosoxidans_C--1||s__Aquabacterium sp002339015--1||s__Aquabacterium_A sp016721465--2||s__Aquabacterium_B tepidiphilum--1||s__Bosea sp003952665--1||s__Cupriavidus gilardii--1||s__Curvibacter sp019233055--3||s__Ideonella dechloratans--1||s__Ideonella_A sakaiensis--1||s__Kinneretia sp015657635--1||s__Luteimonas sp002324875--1||s__Massilia aurea_A--1||s__Nocardioides sp000519005--1||s__Pseudoxanthomonas_A sp900116385--1||s__Ramlibacter sp013697775--1||s__Rhizobacter sp000799605--1||s__Telmatospirillum sp015654615--1||s__Thiobacillus sp016195805--2||s__Variovorax sp001984055--5||s__Xanthomonas_A albilineans--1:evalue_avg=1.0666672545107389e-39:evalue_max=1.92e-38:evalue_min=5.9e-74:evalue_std=4.5254832528875865e-39:evalue_sum=1.92000105811933e-38:gapopen_avg=0.3888888888888889:gapopen_max=2.0:gapopen_min=0.0:gapopen_std=0.6978023391872253:gapopen_sum=7.0:gtdb_class_counter=c__GCA-002687715--1||c__Gammaproteobacteria--12:gtdb_domain_counter=d__Bacteria--13:gtdb_family_counter=f__Burkholderiaceae--12||f__GCA-002687715--1:gtdb_genus_counter=g__Albitalea--1||g__Aquabacterium--3||g__Burkholderia--1||g__CAIMXF01--1||g__Rhizobacter--2||g__Roseateles--3||g__Rubrivivax--1||g__SXUL01--1:gtdb_order_counter=o__Burkholderiales--12||o__GCA-002687715--1:gtdb_phylum_counter=p__Planctomycetota--1||p__Proteobacteria--12:gtdb_species_counter=s__Albitalea terrae--1||s__Aquabacterium sp001770775--1||s__Aquabacterium sp004322345--1||s__Aquabacterium sp016195855--1||s__Burkholderia catarinensis--1||s__CAIMXF01 sp903845345--1||s__Rhizobacter sp018780185--1||s__Rhizobacter sp903643055--1||s__Roseateles depolymerans--1||s__Roseateles sp900109745--1||s__Roseateles terrae--1||s__Rubrivivax sp018780805--1||s__SXUL01 sp005790545--1:heptad_counter=MCP-36H--41:lbd_counter=:lca_tree=f__Burkholderiaceae:length_avg=134.94444444444446:length_max=157.0:length_min=96.0:length_std=23.944721197011553:length_sum=2429.0:mismatch_avg=33.333333333333336:mismatch_max=68.0:mismatch_min=14.0:mismatch_std=15.35079994083466:mismatch_sum=600.0:name=N1112006:qcovhsp_avg=99.61111111111111:qcovhsp_max=100.0:qcovhsp_min=96.7:qcovhsp_std=0.8344698132832875:qcovhsp_sum=1793.0:qend_avg=134.66666666666666:qend_max=156.0:qend_min=96.0:qend_std=24.068529611238382:qend_sum=2424.0:qstart_avg=1.1666666666666667:qstart_max=2.0:qstart_min=1.0:qstart_std=0.3834824944236852:qstart_sum=21.0:ref_name_counter=GB_GCA_001602455.1_protein.faa_CP012157.1_1085@PF00015_full_PFAM.318.520--3||GB_GCA_001797315.1_protein.faa_MGPC01000017.1_40@PF00015_full_PFAM.321.508--1||GB_GCA_001898645.1_protein.faa_MKUQ01000033.1_41@PF00015_full_PFAM.320.507--1||GB_GCA_013822685.1_protein.faa_PNKV01000015.1_122@PF00015_full_PFAM.317.500--1||GB_GCA_016213205.1_protein.faa_JACRAZ010000069.1_44@PF00015_full_PFAM.325.508--2||GB_GCA_016719535.1_protein.faa_JADJYX010000044.1_5@PF00015_full_PFAM.321.500--1||RS_GCF_000015725.1_protein.faa_NC_008825.1_2679@PF00015_full_PFAM.320.505--2||RS_GCF_001425165.1_protein.faa_NZ_LMDU01000013.1_26@PF00015_full_PFAM.324.513--1||RS_GCF_001425905.1_protein.faa_NZ_LMDY01000012.1_623@PF00015_full_PFAM.322.506--3||RS_GCF_002116905.1_protein.faa_NZ_CP015118.1_2406@PF00015_full_PFAM.326.507--1||RS_GCF_003604195.1_protein.faa_NZ_QXGR01000005.1_304@PF00015_full_PFAM.320.504--1||RS_GCF_900100305.1_protein.faa_NZ_FNEY01000029.1_29@PF00015_full_PFAM.322.519--1:scovhsp_avg=71.62222222222222:scovhsp_max=85.1:scovhsp_min=51.9:scovhsp_std=11.86966254317657:scovhsp_sum=1289.2:send_avg=152.44444444444446:send_max=166.0:send_min=104.0:send_std=21.72074698699846:send_sum=2744.0:sstart_avg=18.72222222222222:sstart_max=69.0:sstart_min=6.0:sstart_std=18.49262350730708:sstart_sum=337.0],((RS_GCF_003100395.1_protein.faa_NZ_CP029210.1_678@PF00015_full_PFAM.324.514:0.141604[&&NHX:Type=GTDB:gtdb_class=c__Gammaproteobacteria:gtdb_domain=d__Bacteria:gtdb_family=f__Burkholderiaceae:gtdb_genus=g__Aquabacterium:gtdb_order=o__Burkholderiales:gtdb_phylum=p__Proteobacteria:gtdb_species=s__Aquabacterium olei:heptad=MCP-36H:species=d__Bacteria_p__Proteobacteria_c__Gammaproteobacteria_o__Burkholderiales_f__Burkholderiaceae_g__Aquabacterium_s__Aquabacterium olei],(GB_GCA_018780645.1_protein.faa_JADMJJ010000006.1_87@PF00015_full_PFAM.318.503:0.0102739[&&NHX:Type=GTDB:gtdb_class=c__Gammaproteobacteria:gtdb_domain=d__Bacteria:gtdb_family=f__Burkholderiaceae:gtdb_genus=g__Paucibacter:gtdb_order=o__Burkholderiales:gtdb_phylum=p__Proteobacteria:gtdb_species=s__Paucibacter sp018780645:heptad=MCP-36H:species=d__Bacteria_p__Proteobacteria_c__Gammaproteobacteria_o__Burkholderiales_f__Burkholderiaceae_g__Paucibacter_s__Paucibacter sp018780645],RS_GCF_004362525.1_protein.faa_NZ_SNXS01000003.1_230@PF00015_full_PFAM.319.503:0.0102113[&&NHX:Type=GTDB:gtdb_class=c__Gammaproteobacteria:gtdb_domain=d__Bacteria:gtdb_family=f__Burkholderiaceae:gtdb_genus=g__Paucibacter:gtdb_order=o__Burkholderiales:gtdb_phylum=p__Proteobacteria:gtdb_species=s__Paucibacter toxinivorans:heptad=MCP-36H:species=d__Bacteria_p__Proteobacteria_c__Gammaproteobacteria_o__Burkholderiales_f__Burkholderiaceae_g__Paucibacter_s__Paucibacter toxinivorans])0.994:0.0860703[&&NHX:Sample_counter=:Type_counter=GTDB--2:capture_class_counter=:capture_domain_counter=:capture_family_counter=:capture_genus_counter=:capture_order_counter=:capture_phylum_counter=:capture_species_counter=:evoltype=D:gtdb_class_counter=c__Gammaproteobacteria--2:gtdb_domain_counter=d__Bacteria--2:gtdb_family_counter=f__Burkholderiaceae--2:gtdb_genus_counter=g__Paucibacter--2:gtdb_order_counter=o__Burkholderiales--2:gtdb_phylum_counter=p__Proteobacteria--2:gtdb_species_counter=s__Paucibacter sp018780645--1||s__Paucibacter toxinivorans--1:heptad_counter=MCP-36H--2:lbd_counter=:lca=d__Bacteria:lca_tree=g__Paucibacter:name=N1112010:ref_name_counter=])0.81:0.0225873[&&NHX:Sample_counter=:Type_counter=GTDB--3:capture_class_counter=:capture_domain_counter=:capture_family_counter=:capture_genus_counter=:capture_order_counter=:capture_phylum_counter=:capture_species_counter=:evoltype=D:gtdb_class_counter=c__Gammaproteobacteria--3:gtdb_domain_counter=d__Bacteria--3:gtdb_family_counter=f__Burkholderiaceae--3:gtdb_genus_counter=g__Aquabacterium--1||g__Paucibacter--2:gtdb_order_counter=o__Burkholderiales--3:gtdb_phylum_counter=p__Proteobacteria--3:gtdb_species_counter=s__Aquabacterium olei--1||s__Paucibacter sp018780645--1||s__Paucibacter toxinivorans--1:heptad_counter=MCP-36H--3:lbd_counter=:lca=d__Bacteria:lca_tree=f__Burkholderiaceae:name=N1112011:ref_name_counter=],((GB_GCA_016219375.1_protein.faa_JACRNC010000015.1_202@PF00015_full_PFAM.317.498:0.163705[&&NHX:Type=GTDB:gtdb_class=c__Gammaproteobacteria:gtdb_domain=d__Bacteria:gtdb_family=f__Burkholderiaceae:gtdb_genus=g__Aquabacterium:gtdb_order=o__Burkholderiales:gtdb_phylum=p__Proteobacteria:gtdb_species=s__Aquabacterium sp016219375:heptad=MCP-36H:species=d__Bacteria_p__Proteobacteria_c__Gammaproteobacteria_o__Burkholderiales_f__Burkholderiaceae_g__Aquabacterium_s__Aquabacterium sp016219375],((GB_GCA_016790515.1_protein.faa_JAEUOY010000024.1_3@PF00015_full_PFAM.318.518:0.100752[&&NHX:Type=GTDB:gtdb_class=c__Gammaproteobacteria:gtdb_domain=d__Bacteria:gtdb_family=f__Burkholderiaceae:gtdb_genus=g__Aquabacterium_A:gtdb_order=o__Burkholderiales:gtdb_phylum=p__Proteobacteria:gtdb_species=s__Aquabacterium_A sp016790515:heptad=MCP-36H:species=d__Bacteria_p__Proteobacteria_c__Gammaproteobacteria_o__Burkholderiales_f__Burkholderiaceae_g__Aquabacterium_A_s__Aquabacterium_A sp016790515],(c4eb9c97-a0bb-4351-9d91-f122261d8c2a_6@MCPsignal.48.112:0.0770082[&&NHX:Sample=rhizpot2:Type=capture:capture_class=c__Gammaproteobacteria:capture_domain=d__Bacteria:capture_family=f__Thiobacillaceae:capture_genus=g__Thiobacillus:capture_order=o__Burkholderiales:capture_phylum=p__Proteobacteria:capture_species=s__Thiobacillus sp016195805:heptad=MCP-36H],(37747b3a-8077-4890-bd68-358470d0048f_1@MCPsignal.926.1070:5e-09[&&NHX:Sample=rhizpot3:Type=capture:besthit=81.8:bitscore=207.0:capture_class=c__Gammaproteobacteria:capture_domain=d__Bacteria:capture_family=f__Xanthomonadaceae:capture_genus=g__Xanthomonas_A:capture_order=o__Xanthomonadales:capture_phylum=p__Proteobacteria:capture_species=s__Xanthomonas_A sontii:evalue=1.02e-68:gapopen=0.0:heptad=MCP-36H:length=143.0:mismatch=26.0:qcovhsp=99.3:qend=143.0:qstart=1.0:ref_name=GB_GCA_016790515.1_protein.faa_JAEUOY010000024.1_3@PF00015_full_PFAM.318.518:scovhsp=71.5:send=149.0:sstart=7.0],12c9e6bc-d108-4a99-ac38-2d9fcaff2182_4@MCPsignal.327.483:0.0212044[&&NHX:Sample=rhizpot3:Type=capture:besthit=69.2:bitscore=188.0:capture_class=c__Gammaproteobacteria:capture_domain=d__Bacteria:capture_family=f__Burkholderiaceae:capture_genus=g__Achromobacter:capture_order=o__Burkholderiales:capture_phylum=p__Proteobacteria:capture_species=s__Achromobacter xylosoxidans_C:evalue=3.32e-61:gapopen=0.0:heptad=MCP-36H:length=156.0:mismatch=48.0:qcovhsp=100.0:qend=156.0:qstart=1.0:ref_name=RS_GCF_000800095.1_protein.faa_NZ_JUHA01000041.1_23@PF00015_full_PFAM.322.512:scovhsp=82.1:send=164.0:sstart=9.0])0.966:0.0892181[&&NHX:Sample_counter=rhizpot3--2:Type_counter=capture--2:besthit_avg=75.5:besthit_max=81.8:besthit_min=69.2:besthit_std=8.909545442950495:besthit_sum=151.0:bitscore_avg=197.5:bitscore_max=207.0:bitscore_min=188.0:bitscore_std=13.435028842544403:bitscore_sum=395.0:capture_class_counter=c__Gammaproteobacteria--2:capture_domain_counter=d__Bacteria--2:capture_family_counter=f__Burkholderiaceae--1||f__Xanthomonadaceae--1:capture_genus_counter=g__Achromobacter--1||g__Xanthomonas_A--1:capture_order_counter=o__Burkholderiales--1||o__Xanthomonadales--1:capture_phylum_counter=p__Proteobacteria--2:capture_species_counter=s__Achromobacter xylosoxidans_C--1||s__Xanthomonas_A sontii--1:evalue_avg=1.660000051e-61:evalue_max=3.32e-61:evalue_min=1.02e-68:evalue_std=2.3475944414144457e-61:evalue_sum=3.320000102e-61:gapopen_avg=0.0:gapopen_max=0.0:gapopen_min=0.0:gapopen_std=0.0:gapopen_sum=0.0:gtdb_class_counter=:gtdb_domain_counter=:gtdb_family_counter=:gtdb_genus_counter=:gtdb_order_counter=:gtdb_phylum_counter=:gtdb_species_counter=:heptad_counter=MCP-36H--2:lbd_counter=:length_avg=149.5:length_max=156.0:length_min=143.0:length_std=9.192388155425117:length_sum=299.0:mismatch_avg=37.0:mismatch_max=48.0:mismatch_min=26.0:mismatch_std=15.556349186104045:mismatch_sum=74.0:name=N1112017:qcovhsp_avg=99.65:qcovhsp_max=100.0:qcovhsp_min=99.3:qcovhsp_std=0.4949747468305853:qcovhsp_sum=199.3:qend_avg=149.5:qend_max=156.0:qend_min=143.0:qend_std=9.192388155425117:qend_sum=299.0:qstart_avg=1.0:qstart_max=1.0:qstart_min=1.0:qstart_std=0.0:qstart_sum=2.0:ref_name_counter=GB_GCA_016790515.1_protein.faa_JAEUOY010000024.1_3@PF00015_full_PFAM.318.518--1||RS_GCF_000800095.1_protein.faa_NZ_JUHA01000041.1_23@PF00015_full_PFAM.322.512--1:scovhsp_avg=76.8:scovhsp_max=82.1:scovhsp_min=71.5:scovhsp_std=7.4953318805774:scovhsp_sum=153.6:send_avg=156.5:send_max=164.0:send_min=149.0:send_std=10.606601717798213:send_sum=313.0:sstart_avg=8.0:sstart_max=9.0:sstart_min=7.0:sstart_std=1.4142135623730951:sstart_sum=16.0])0:5e-09[&&NHX:Sample_counter=rhizpot2--1||rhizpot3--2:Type_counter=capture--3:besthit_avg=75.5:besthit_max=81.8:besthit_min=69.2:besthit_std=8.909545442950495:besthit_sum=151.0:bitscore_avg=197.5:bitscore_max=207.0:bitscore_min=188.0:bitscore_std=13.435028842544403:bitscore_sum=395.0:capture_class_counter=c__Gammaproteobacteria--3:capture_domain_counter=d__Bacteria--3:capture_family_counter=f__Burkholderiaceae--1||f__Thiobacillaceae--1||f__Xanthomonadaceae--1:capture_genus_counter=g__Achromobacter--1||g__Thiobacillus--1||g__Xanthomonas_A--1:capture_order_counter=o__Burkholderiales--2||o__Xanthomonadales--1:capture_phylum_counter=p__Proteobacteria--3:capture_species_counter=s__Achromobacter xylosoxidans_C--1||s__Thiobacillus sp016195805--1||s__Xanthomonas_A sontii--1:evalue_avg=1.660000051e-61:evalue_max=3.32e-61:evalue_min=1.02e-68:evalue_std=2.3475944414144457e-61:evalue_sum=3.320000102e-61:gapopen_avg=0.0:gapopen_max=0.0:gapopen_min=0.0:gapopen_std=0.0:gapopen_sum=0.0:gtdb_class_counter=:gtdb_domain_counter=:gtdb_family_counter=:gtdb_genus_counter=:gtdb_order_counter=:gtdb_phylum_counter=:gtdb_species_counter=:heptad_counter=MCP-36H--3:lbd_counter=:length_avg=149.5:length_max=156.0:length_min=143.0:length_std=9.192388155425117:length_sum=299.0:mismatch_avg=37.0:mismatch_max=48.0:mismatch_min=26.0:mismatch_std=15.556349186104045:mismatch_sum=74.0:name=N1112018:qcovhsp_avg=99.65:qcovhsp_max=100.0:qcovhsp_min=99.3:qcovhsp_std=0.4949747468305853:qcovhsp_sum=199.3:qend_avg=149.5:qend_max=156.0:qend_min=143.0:qend_std=9.192388155425117:qend_sum=299.0:qstart_avg=1.0:qstart_max=1.0:qstart_min=1.0:qstart_std=0.0:qstart_sum=2.0:ref_name_counter=GB_GCA_016790515.1_protein.faa_JAEUOY010000024.1_3@PF00015_full_PFAM.318.518--1||RS_GCF_000800095.1_protein.faa_NZ_JUHA01000041.1_23@PF00015_full_PFAM.322.512--1:scovhsp_avg=76.8:scovhsp_max=82.1:scovhsp_min=71.5:scovhsp_std=7.4953318805774:scovhsp_sum=153.6:send_avg=156.5:send_max=164.0:send_min=149.0:send_std=10.606601717798213:send_sum=313.0:sstart_avg=8.0:sstart_max=9.0:sstart_min=7.0:sstart_std=1.4142135623730951:sstart_sum=16.0])0.92:0.050765[&&NHX:Sample_counter=rhizpot2--1||rhizpot3--2:Type_counter=GTDB--1||capture--3:besthit_avg=75.5:besthit_max=81.8:besthit_min=69.2:besthit_std=8.909545442950495:besthit_sum=151.0:bitscore_avg=197.5:bitscore_max=207.0:bitscore_min=188.0:bitscore_std=13.435028842544403:bitscore_sum=395.0:capture_class_counter=c__Gammaproteobacteria--3:capture_domain_counter=d__Bacteria--3:capture_family_counter=f__Burkholderiaceae--1||f__Thiobacillaceae--1||f__Xanthomonadaceae--1:capture_genus_counter=g__Achromobacter--1||g__Thiobacillus--1||g__Xanthomonas_A--1:capture_order_counter=o__Burkholderiales--2||o__Xanthomonadales--1:capture_phylum_counter=p__Proteobacteria--3:capture_species_counter=s__Achromobacter xylosoxidans_C--1||s__Thiobacillus sp016195805--1||s__Xanthomonas_A sontii--1:evalue_avg=1.660000051e-61:evalue_max=3.32e-61:evalue_min=1.02e-68:evalue_std=2.3475944414144457e-61:evalue_sum=3.320000102e-61:gapopen_avg=0.0:gapopen_max=0.0:gapopen_min=0.0:gapopen_std=0.0:gapopen_sum=0.0:gtdb_class_counter=c__Gammaproteobacteria--1:gtdb_domain_counter=d__Bacteria--1:gtdb_family_counter=f__Burkholderiaceae--1:gtdb_genus_counter=g__Aquabacterium_A--1:gtdb_order_counter=o__Burkholderiales--1:gtdb_phylum_counter=p__Proteobacteria--1:gtdb_species_counter=s__Aquabacterium_A sp016790515--1:heptad_counter=MCP-36H--4:lbd_counter=:lca_tree=s__Aquabacterium_A sp016790515:length_avg=149.5:length_max=156.0:length_min=143.0:length_std=9.192388155425117:length_sum=299.0:mismatch_avg=37.0:mismatch_max=48.0:mismatch_min=26.0:mismatch_std=15.556349186104045:mismatch_sum=74.0:name=N1112019:qcovhsp_avg=99.65:qcovhsp_max=100.0:qcovhsp_min=99.3:qcovhsp_std=0.4949747468305853:qcovhsp_sum=199.3:qend_avg=149.5:qend_max=156.0:qend_min=143.0:qend_std=9.192388155425117:qend_sum=299.0:qstart_avg=1.0:qstart_max=1.0:qstart_min=1.0:qstart_std=0.0:qstart_sum=2.0:ref_name_counter=GB_GCA_016790515.1_protein.faa_JAEUOY010000024.1_3@PF00015_full_PFAM.318.518--1||RS_GCF_000800095.1_protein.faa_NZ_JUHA01000041.1_23@PF00015_full_PFAM.322.512--1:scovhsp_avg=76.8:scovhsp_max=82.1:scovhsp_min=71.5:scovhsp_std=7.4953318805774:scovhsp_sum=153.6:send_avg=156.5:send_max=164.0:send_min=149.0:send_std=10.606601717798213:send_sum=313.0:sstart_avg=8.0:sstart_max=9.0:sstart_min=7.0:sstart_std=1.4142135623730951:sstart_sum=16.0],(5840c37f-7321-4c7e-bf3b-5750a473b79a_3@MCPsignal.183.246:0.270044[&&NHX:Sample=rhizpot2:Type=capture:capture_class=c__Gammaproteobacteria:capture_domain=d__Bacteria:capture_family=f__Xanthomonadaceae:capture_genus=g__SZAS-103:capture_order=o__Xanthomonadales:capture_phylum=p__Proteobacteria:capture_species=s__SZAS-103 sp018241125:heptad=MCP-36H],(GB_GCA_902826655.1_protein.faa_CADEFR010000039.1_8@PF00015_full_PFAM.318.504:0.043248[&&NHX:Type=GTDB:gtdb_class=c__Gammaproteobacteria:gtdb_domain=d__Bacteria:gtdb_family=f__Burkholderiaceae:gtdb_genus=g__Methylibium:gtdb_order=o__Burkholderiales:gtdb_phylum=p__Proteobacteria:gtdb_species=s__Methylibium sp902826655:heptad=MCP-36H:species=d__Bacteria_p__Proteobacteria_c__Gammaproteobacteria_o__Burkholderiales_f__Burkholderiaceae_g__Methylibium_s__Methylibium sp902826655],(45ffb4ff-8b15-5017-a6aa-47cfd56500b3_2@MCPsignal.102.187:0.113604[&&NHX:Sample=rhiztom1:Type=capture:capture_class=c__Gammaproteobacteria:capture_domain=d__Bacteria:capture_family=f__Burkholderiaceae:capture_genus=g__Cupriavidus:capture_order=o__Burkholderiales:capture_phylum=p__Proteobacteria:capture_species=s__Cupriavidus sp013361545:heptad=MCP-36H],(31583e0c-874d-4378-898b-23cea63f103c_5@MCPsignal.24.152:0.0389357[&&NHX:Sample=rhizpot3:Type=capture:besthit=82.7:bitscore=183.0:capture_class=c__Gammaproteobacteria:capture_domain=d__Bacteria:capture_family=f__Burkholderiaceae:capture_genus=g__Rhizobacter:capture_order=o__Burkholderiales:capture_phylum=p__Proteobacteria:capture_species=s__Rhizobacter sp000799605:evalue=1.31e-59:gapopen=0.0:heptad=MCP-36H:length=127.0:mismatch=22.0:qcovhsp=99.2:qend=128.0:qstart=2.0:ref_name=GB_GCA_902826655.1_protein.faa_CADEFR010000039.1_8@PF00015_full_PFAM.318.504:scovhsp=68.3:send=162.0:sstart=36.0],2875f022-8a3c-42f7-9abb-403b08906990_1@MCPsignal.174.330:0.0144982[&&NHX:Sample=rhiztom2:Type=capture:besthit=84.0:bitscore=228.0:capture_class=c__Gammaproteobacteria:capture_domain=d__Bacteria:capture_family=f__Rhodocyclaceae:capture_genus=g__Azoarcus:capture_order=o__Burkholderiales:capture_phylum=p__Proteobacteria:capture_species=s__Azoarcus olearius:evalue=4.49e-77:gapopen=0.0:heptad=MCP-36H:length=156.0:mismatch=25.0:qcovhsp=100.0:qend=156.0:qstart=1.0:ref_name=GB_GCA_902826655.1_protein.faa_CADEFR010000039.1_8@PF00015_full_PFAM.318.504:scovhsp=83.9:send=162.0:sstart=7.0])0.82:0.0661448[&&NHX:Sample_counter=rhizpot3--1||rhiztom2--1:Type_counter=capture--2:besthit_avg=83.35:besthit_max=84.0:besthit_min=82.7:besthit_std=0.9192388155425097:besthit_sum=166.7:bitscore_avg=205.5:bitscore_max=228.0:bitscore_min=183.0:bitscore_std=31.81980515339464:bitscore_sum=411.0:capture_class_counter=c__Gammaproteobacteria--2:capture_domain_counter=d__Bacteria--2:capture_family_counter=f__Burkholderiaceae--1||f__Rhodocyclaceae--1:capture_genus_counter=g__Azoarcus--1||g__Rhizobacter--1:capture_order_counter=o__Burkholderiales--2:capture_phylum_counter=p__Proteobacteria--2:capture_species_counter=s__Azoarcus olearius--1||s__Rhizobacter sp000799605--1:evalue_avg=6.55e-60:evalue_max=1.31e-59:evalue_min=4.49e-77:evalue_std=9.263098833543773e-60:evalue_sum=1.31e-59:gapopen_avg=0.0:gapopen_max=0.0:gapopen_min=0.0:gapopen_std=0.0:gapopen_sum=0.0:gtdb_class_counter=:gtdb_domain_counter=:gtdb_family_counter=:gtdb_genus_counter=:gtdb_order_counter=:gtdb_phylum_counter=:gtdb_species_counter=:heptad_counter=MCP-36H--2:lbd_counter=:length_avg=141.5:length_max=156.0:length_min=127.0:length_std=20.506096654409877:length_sum=283.0:mismatch_avg=23.5:mismatch_max=25.0:mismatch_min=22.0:mismatch_std=2.1213203435596424:mismatch_sum=47.0:name=N1112025:qcovhsp_avg=99.6:qcovhsp_max=100.0:qcovhsp_min=99.2:qcovhsp_std=0.565685424949236:qcovhsp_sum=199.2:qend_avg=142.0:qend_max=156.0:qend_min=128.0:qend_std=19.79898987322333:qend_sum=284.0:qstart_avg=1.5:qstart_max=2.0:qstart_min=1.0:qstart_std=0.7071067811865476:qstart_sum=3.0:ref_name_counter=GB_GCA_902826655.1_protein.faa_CADEFR010000039.1_8@PF00015_full_PFAM.318.504--2:scovhsp_avg=76.1:scovhsp_max=83.9:scovhsp_min=68.3:scovhsp_std=11.030865786510146:scovhsp_sum=152.2:send_avg=162.0:send_max=162.0:send_min=162.0:send_std=0.0:send_sum=324.0:sstart_avg=21.5:sstart_max=36.0:sstart_min=7.0:sstart_std=20.506096654409877:sstart_sum=43.0])0.762:0.0293285[&&NHX:Sample_counter=rhizpot3--1||rhiztom1--1||rhiztom2--1:Type_counter=capture--3:besthit_avg=83.35:besthit_max=84.0:besthit_min=82.7:besthit_std=0.9192388155425097:besthit_sum=166.7:bitscore_avg=205.5:bitscore_max=228.0:bitscore_min=183.0:bitscore_std=31.81980515339464:bitscore_sum=411.0:capture_class_counter=c__Gammaproteobacteria--3:capture_domain_counter=d__Bacteria--3:capture_family_counter=f__Burkholderiaceae--2||f__Rhodocyclaceae--1:capture_genus_counter=g__Azoarcus--1||g__Cupriavidus--1||g__Rhizobacter--1:capture_order_counter=o__Burkholderiales--3:capture_phylum_counter=p__Proteobacteria--3:capture_species_counter=s__Azoarcus olearius--1||s__Cupriavidus sp013361545--1||s__Rhizobacter sp000799605--1:evalue_avg=6.55e-60:evalue_max=1.31e-59:evalue_min=4.49e-77:evalue_std=9.263098833543773e-60:evalue_sum=1.31e-59:gapopen_avg=0.0:gapopen_max=0.0:gapopen_min=0.0:gapopen_std=0.0:gapopen_sum=0.0:gtdb_class_counter=:gtdb_domain_counter=:gtdb_family_counter=:gtdb_genus_counter=:gtdb_order_counter=:gtdb_phylum_counter=:gtdb_species_counter=:heptad_counter=MCP-36H--3:lbd_counter=:length_avg=141.5:length_max=156.0:length_min=127.0:length_std=20.506096654409877:length_sum=283.0:mismatch_avg=23.5:mismatch_max=25.0:mismatch_min=22.0:mismatch_std=2.1213203435596424:mismatch_sum=47.0:name=N1112026:qcovhsp_avg=99.6:qcovhsp_max=100.0:qcovhsp_min=99.2:qcovhsp_std=0.565685424949236:qcovhsp_sum=199.2:qend_avg=142.0:qend_max=156.0:qend_min=128.0:qend_std=19.79898987322333:qend_sum=284.0:qstart_avg=1.5:qstart_max=2.0:qstart_min=1.0:qstart_std=0.7071067811865476:qstart_sum=3.0:ref_name_counter=GB_GCA_902826655.1_protein.faa_CADEFR010000039.1_8@PF00015_full_PFAM.318.504--2:scovhsp_avg=76.1:scovhsp_max=83.9:scovhsp_min=68.3:scovhsp_std=11.030865786510146:scovhsp_sum=152.2:send_avg=162.0:send_max=162.0:send_min=162.0:send_std=0.0:send_sum=324.0:sstart_avg=21.5:sstart_max=36.0:sstart_min=7.0:sstart_std=20.506096654409877:sstart_sum=43.0])0.586:0.0192612[&&NHX:Sample_counter=rhizpot3--1||rhiztom1--1||rhiztom2--1:Type_counter=GTDB--1||capture--3:besthit_avg=83.35:besthit_max=84.0:besthit_min=82.7:besthit_std=0.9192388155425097:besthit_sum=166.7:bitscore_avg=205.5:bitscore_max=228.0:bitscore_min=183.0:bitscore_std=31.81980515339464:bitscore_sum=411.0:capture_class_counter=c__Gammaproteobacteria--3:capture_domain_counter=d__Bacteria--3:capture_family_counter=f__Burkholderiaceae--2||f__Rhodocyclaceae--1:capture_genus_counter=g__Azoarcus--1||g__Cupriavidus--1||g__Rhizobacter--1:capture_order_counter=o__Burkholderiales--3:capture_phylum_counter=p__Proteobacteria--3:capture_species_counter=s__Azoarcus olearius--1||s__Cupriavidus sp013361545--1||s__Rhizobacter sp000799605--1:evalue_avg=6.55e-60:evalue_max=1.31e-59:evalue_min=4.49e-77:evalue_std=9.263098833543773e-60:evalue_sum=1.31e-59:gapopen_avg=0.0:gapopen_max=0.0:gapopen_min=0.0:gapopen_std=0.0:gapopen_sum=0.0:gtdb_class_counter=c__Gammaproteobacteria--1:gtdb_domain_counter=d__Bacteria--1:gtdb_family_counter=f__Burkholderiaceae--1:gtdb_genus_counter=g__Methylibium--1:gtdb_order_counter=o__Burkholderiales--1:gtdb_phylum_counter=p__Proteobacteria--1:gtdb_species_counter=s__Methylibium sp902826655--1:heptad_counter=MCP-36H--4:lbd_counter=:lca_tree=s__Methylibium sp902826655:length_avg=141.5:length_max=156.0:length_min=127.0:length_std=20.506096654409877:length_sum=283.0:mismatch_avg=23.5:mismatch_max=25.0:mismatch_min=22.0:mismatch_std=2.1213203435596424:mismatch_sum=47.0:name=N1112027:qcovhsp_avg=99.6:qcovhsp_max=100.0:qcovhsp_min=99.2:qcovhsp_std=0.565685424949236:qcovhsp_sum=199.2:qend_avg=142.0:qend_max=156.0:qend_min=128.0:qend_std=19.79898987322333:qend_sum=284.0:qstart_avg=1.5:qstart_max=2.0:qstart_min=1.0:qstart_std=0.7071067811865476:qstart_sum=3.0:ref_name_counter=GB_GCA_902826655.1_protein.faa_CADEFR010000039.1_8@PF00015_full_PFAM.318.504--2:scovhsp_avg=76.1:scovhsp_max=83.9:scovhsp_min=68.3:scovhsp_std=11.030865786510146:scovhsp_sum=152.2:send_avg=162.0:send_max=162.0:send_min=162.0:send_std=0.0:send_sum=324.0:sstart_avg=21.5:sstart_max=36.0:sstart_min=7.0:sstart_std=20.506096654409877:sstart_sum=43.0])0:5e-09[&&NHX:Sample_counter=rhizpot2--1||rhizpot3--1||rhiztom1--1||rhiztom2--1:Type_counter=GTDB--1||capture--4:besthit_avg=83.35:besthit_max=84.0:besthit_min=82.7:besthit_std=0.9192388155425097:besthit_sum=166.7:bitscore_avg=205.5:bitscore_max=228.0:bitscore_min=183.0:bitscore_std=31.81980515339464:bitscore_sum=411.0:capture_class_counter=c__Gammaproteobacteria--4:capture_domain_counter=d__Bacteria--4:capture_family_counter=f__Burkholderiaceae--2||f__Rhodocyclaceae--1||f__Xanthomonadaceae--1:capture_genus_counter=g__Azoarcus--1||g__Cupriavidus--1||g__Rhizobacter--1||g__SZAS-103--1:capture_order_counter=o__Burkholderiales--3||o__Xanthomonadales--1:capture_phylum_counter=p__Proteobacteria--4:capture_species_counter=s__Azoarcus olearius--1||s__Cupriavidus sp013361545--1||s__Rhizobacter sp000799605--1||s__SZAS-103 sp018241125--1:evalue_avg=6.55e-60:evalue_max=1.31e-59:evalue_min=4.49e-77:evalue_std=9.263098833543773e-60:evalue_sum=1.31e-59:gapopen_avg=0.0:gapopen_max=0.0:gapopen_min=0.0:gapopen_std=0.0:gapopen_sum=0.0:gtdb_class_counter=c__Gammaproteobacteria--1:gtdb_domain_counter=d__Bacteria--1:gtdb_family_counter=f__Burkholderiaceae--1:gtdb_genus_counter=g__Methylibium--1:gtdb_order_counter=o__Burkholderiales--1:gtdb_phylum_counter=p__Proteobacteria--1:gtdb_species_counter=s__Methylibium sp902826655--1:heptad_counter=MCP-36H--5:lbd_counter=:lca_tree=s__Methylibium sp902826655:length_avg=141.5:length_max=156.0:length_min=127.0:length_std=20.506096654409877:length_sum=283.0:mismatch_avg=23.5:mismatch_max=25.0:mismatch_min=22.0:mismatch_std=2.1213203435596424:mismatch_sum=47.0:name=N1112028:qcovhsp_avg=99.6:qcovhsp_max=100.0:qcovhsp_min=99.2:qcovhsp_std=0.565685424949236:qcovhsp_sum=199.2:qend_avg=142.0:qend_max=156.0:qend_min=128.0:qend_std=19.79898987322333:qend_sum=284.0:qstart_avg=1.5:qstart_max=2.0:qstart_min=1.0:qstart_std=0.7071067811865476:qstart_sum=3.0:ref_name_counter=GB_GCA_902826655.1_protein.faa_CADEFR010000039.1_8@PF00015_full_PFAM.318.504--2:scovhsp_avg=76.1:scovhsp_max=83.9:scovhsp_min=68.3:scovhsp_std=11.030865786510146:scovhsp_sum=152.2:send_avg=162.0:send_max=162.0:send_min=162.0:send_std=0.0:send_sum=324.0:sstart_avg=21.5:sstart_max=36.0:sstart_min=7.0:sstart_std=20.506096654409877:sstart_sum=43.0])0.975:0.0685963[&&NHX:Sample_counter=rhizpot2--2||rhizpot3--3||rhiztom1--1||rhiztom2--1:Type_counter=GTDB--2||capture--7:besthit_avg=79.425:besthit_max=84.0:besthit_min=69.2:besthit_std=6.876227163205123:besthit_sum=317.7:bitscore_avg=201.5:bitscore_max=228.0:bitscore_min=183.0:bitscore_std=20.46948949045872:bitscore_sum=806.0:capture_class_counter=c__Gammaproteobacteria--7:capture_domain_counter=d__Bacteria--7:capture_family_counter=f__Burkholderiaceae--3||f__Rhodocyclaceae--1||f__Thiobacillaceae--1||f__Xanthomonadaceae--2:capture_genus_counter=g__Achromobacter--1||g__Azoarcus--1||g__Cupriavidus--1||g__Rhizobacter--1||g__SZAS-103--1||g__Thiobacillus--1||g__Xanthomonas_A--1:capture_order_counter=o__Burkholderiales--5||o__Xanthomonadales--2:capture_phylum_counter=p__Proteobacteria--7:capture_species_counter=s__Achromobacter xylosoxidans_C--1||s__Azoarcus olearius--1||s__Cupriavidus sp013361545--1||s__Rhizobacter sp000799605--1||s__SZAS-103 sp018241125--1||s__Thiobacillus sp016195805--1||s__Xanthomonas_A sontii--1:evalue_avg=3.35800000255e-60:evalue_max=1.31e-59:evalue_min=4.49e-77:evalue_std=6.496552109426887e-60:evalue_sum=1.34320000102e-59:gapopen_avg=0.0:gapopen_max=0.0:gapopen_min=0.0:gapopen_std=0.0:gapopen_sum=0.0:gtdb_class_counter=c__Gammaproteobacteria--2:gtdb_domain_counter=d__Bacteria--2:gtdb_family_counter=f__Burkholderiaceae--2:gtdb_genus_counter=g__Aquabacterium_A--1||g__Methylibium--1:gtdb_order_counter=o__Burkholderiales--2:gtdb_phylum_counter=p__Proteobacteria--2:gtdb_species_counter=s__Aquabacterium_A sp016790515--1||s__Methylibium sp902826655--1:heptad_counter=MCP-36H--9:lbd_counter=:lca_tree=f__Burkholderiaceae:length_avg=145.5:length_max=156.0:length_min=127.0:length_std=13.771952173409064:length_sum=582.0:mismatch_avg=30.25:mismatch_max=48.0:mismatch_min=22.0:mismatch_std=11.954775893619532:mismatch_sum=121.0:name=N1112029:qcovhsp_avg=99.625:qcovhsp_max=100.0:qcovhsp_min=99.2:qcovhsp_std=0.4349329450233294:qcovhsp_sum=398.5:qend_avg=145.75:qend_max=156.0:qend_min=128.0:qend_std=13.32603967176045:qend_sum=583.0:qstart_avg=1.25:qstart_max=2.0:qstart_min=1.0:qstart_std=0.5:qstart_sum=5.0:ref_name_counter=GB_GCA_016790515.1_protein.faa_JAEUOY010000024.1_3@PF00015_full_PFAM.318.518--1||GB_GCA_902826655.1_protein.faa_CADEFR010000039.1_8@PF00015_full_PFAM.318.504--2||RS_GCF_000800095.1_protein.faa_NZ_JUHA01000041.1_23@PF00015_full_PFAM.322.512--1:scovhsp_avg=76.44999999999999:scovhsp_max=83.9:scovhsp_min=68.3:scovhsp_std=7.710382610480496:scovhsp_sum=305.79999999999995:send_avg=159.25:send_max=164.0:send_min=149.0:send_std=6.898067362191626:send_sum=637.0:sstart_avg=14.75:sstart_max=36.0:sstart_min=7.0:sstart_std=14.198004554631378:sstart_sum=59.0])0.747:0.0149863[&&NHX:Sample_counter=rhizpot2--2||rhizpot3--3||rhiztom1--1||rhiztom2--1:Type_counter=GTDB--3||capture--7:besthit_avg=79.425:besthit_max=84.0:besthit_min=69.2:besthit_std=6.876227163205123:besthit_sum=317.7:bitscore_avg=201.5:bitscore_max=228.0:bitscore_min=183.0:bitscore_std=20.46948949045872:bitscore_sum=806.0:capture_class_counter=c__Gammaproteobacteria--7:capture_domain_counter=d__Bacteria--7:capture_family_counter=f__Burkholderiaceae--3||f__Rhodocyclaceae--1||f__Thiobacillaceae--1||f__Xanthomonadaceae--2:capture_genus_counter=g__Achromobacter--1||g__Azoarcus--1||g__Cupriavidus--1||g__Rhizobacter--1||g__SZAS-103--1||g__Thiobacillus--1||g__Xanthomonas_A--1:capture_order_counter=o__Burkholderiales--5||o__Xanthomonadales--2:capture_phylum_counter=p__Proteobacteria--7:capture_species_counter=s__Achromobacter xylosoxidans_C--1||s__Azoarcus olearius--1||s__Cupriavidus sp013361545--1||s__Rhizobacter sp000799605--1||s__SZAS-103 sp018241125--1||s__Thiobacillus sp016195805--1||s__Xanthomonas_A sontii--1:evalue_avg=3.35800000255e-60:evalue_max=1.31e-59:evalue_min=4.49e-77:evalue_std=6.496552109426887e-60:evalue_sum=1.34320000102e-59:gapopen_avg=0.0:gapopen_max=0.0:gapopen_min=0.0:gapopen_std=0.0:gapopen_sum=0.0:gtdb_class_counter=c__Gammaproteobacteria--3:gtdb_domain_counter=d__Bacteria--3:gtdb_family_counter=f__Burkholderiaceae--3:gtdb_genus_counter=g__Aquabacterium--1||g__Aquabacterium_A--1||g__Methylibium--1:gtdb_order_counter=o__Burkholderiales--3:gtdb_phylum_counter=p__Proteobacteria--3:gtdb_species_counter=s__Aquabacterium sp016219375--1||s__Aquabacterium_A sp016790515--1||s__Methylibium sp902826655--1:heptad_counter=MCP-36H--10:lbd_counter=:lca_tree=f__Burkholderiaceae:length_avg=145.5:length_max=156.0:length_min=127.0:length_std=13.771952173409064:length_sum=582.0:mismatch_avg=30.25:mismatch_max=48.0:mismatch_min=22.0:mismatch_std=11.954775893619532:mismatch_sum=121.0:name=N1112030:qcovhsp_avg=99.625:qcovhsp_max=100.0:qcovhsp_min=99.2:qcovhsp_std=0.4349329450233294:qcovhsp_sum=398.5:qend_avg=145.75:qend_max=156.0:qend_min=128.0:qend_std=13.32603967176045:qend_sum=583.0:qstart_avg=1.25:qstart_max=2.0:qstart_min=1.0:qstart_std=0.5:qstart_sum=5.0:ref_name_counter=GB_GCA_016790515.1_protein.faa_JAEUOY010000024.1_3@PF00015_full_PFAM.318.518--1||GB_GCA_902826655.1_protein.faa_CADEFR010000039.1_8@PF00015_full_PFAM.318.504--2||RS_GCF_000800095.1_protein.faa_NZ_JUHA01000041.1_23@PF00015_full_PFAM.322.512--1:scovhsp_avg=76.44999999999999:scovhsp_max=83.9:scovhsp_min=68.3:scovhsp_std=7.710382610480496:scovhsp_sum=305.79999999999995:send_avg=159.25:send_max=164.0:send_min=149.0:send_std=6.898067362191626:send_sum=637.0:sstart_avg=14.75:sstart_max=36.0:sstart_min=7.0:sstart_std=14.198004554631378:sstart_sum=59.0],(((((((a95e74d3-9c25-4497-ac44-205e0fa6d243_6@MCPsignal.93.207:5e-09[&&NHX:Sample=rhizpot1:Type=capture:besthit=92.1:bitscore=186.0:capture_class=c__Gammaproteobacteria:capture_domain=d__Bacteria:capture_family=f__Burkholderiaceae:capture_genus=g__Hylemonella:capture_order=o__Burkholderiales:capture_phylum=p__Proteobacteria:capture_species=s__Hylemonella gracilis:evalue=5.84e-61:gapopen=0.0:heptad=MCP-36H:length=114.0:mismatch=9.0:qcovhsp=100.0:qend=114.0:qstart=1.0:ref_name=GB_GCA_014380155.1_protein.faa_JACMKJ010000036.1_4@PF00015_full_PFAM.314.497:scovhsp=62.3:send=122.0:sstart=9.0],((5ef17572-dcc2-407d-8752-daafcd9d9551_3@MCPsignal.409.564:0.0050756[&&NHX:Sample=rhizpot1:Type=capture:besthit=89.7:bitscore=249.0:capture_class=c__Gammaproteobacteria:capture_domain=d__Bacteria:capture_family=f__Burkholderiaceae:capture_genus=g__Hylemonella:capture_order=o__Burkholderiales:capture_phylum=p__Proteobacteria:capture_species=s__Hylemonella gracilis:evalue=3.33e-85:gapopen=0.0:heptad=MCP-36H:length=155.0:mismatch=16.0:qcovhsp=100.0:qend=155.0:qstart=1.0:ref_name=GB_GCA_014380155.1_protein.faa_JACMKJ010000036.1_4@PF00015_full_PFAM.314.497:scovhsp=84.7:send=163.0:sstart=9.0],153f1cca-7bf3-5279-8cc9-370676d85064_6@MCPsignal.61.169:5e-09[&&NHX:Sample=rhizpot1:Type=capture:besthit=92.6:bitscore=174.0:capture_class=c__Gammaproteobacteria:capture_domain=d__Bacteria:capture_family=f__Burkholderiaceae:capture_genus=g__Hylemonella:capture_order=o__Burkholderiales:capture_phylum=p__Proteobacteria:capture_species=s__Hylemonella gracilis:evalue=2.37e-56:gapopen=0.0:heptad=MCP-36H:length=108.0:mismatch=8.0:qcovhsp=100.0:qend=108.0:qstart=1.0:ref_name=GB_GCA_014380155.1_protein.faa_JACMKJ010000036.1_4@PF00015_full_PFAM.314.497:scovhsp=59.0:send=116.0:sstart=9.0])0:5e-09[&&NHX:Sample_counter=rhizpot1--2:Type_counter=capture--2:besthit_avg=91.15:besthit_max=92.6:besthit_min=89.7:besthit_std=2.0506096654409816:besthit_sum=182.3:bitscore_avg=211.5:bitscore_max=249.0:bitscore_min=174.0:bitscore_std=53.033008588991066:bitscore_sum=423.0:capture_class_counter=c__Gammaproteobacteria--2:capture_domain_counter=d__Bacteria--2:capture_family_counter=f__Burkholderiaceae--2:capture_genus_counter=g__Hylemonella--2:capture_order_counter=o__Burkholderiales--2:capture_phylum_counter=p__Proteobacteria--2:capture_species_counter=s__Hylemonella gracilis--2:evalue_avg=1.185e-56:evalue_max=2.37e-56:evalue_min=3.33e-85:evalue_std=1.6758430714121179e-56:evalue_sum=2.37e-56:gapopen_avg=0.0:gapopen_max=0.0:gapopen_min=0.0:gapopen_std=0.0:gapopen_sum=0.0:gtdb_class_counter=:gtdb_domain_counter=:gtdb_family_counter=:gtdb_genus_counter=:gtdb_order_counter=:gtdb_phylum_counter=:gtdb_species_counter=:heptad_counter=MCP-36H--2:lbd_counter=:length_avg=131.5:length_max=155.0:length_min=108.0:length_std=33.23401871576773:length_sum=263.0:mismatch_avg=12.0:mismatch_max=16.0:mismatch_min=8.0:mismatch_std=5.656854249492381:mismatch_sum=24.0:name=N1112034:qcovhsp_avg=100.0:qcovhsp_max=100.0:qcovhsp_min=100.0:qcovhsp_std=0.0:qcovhsp_sum=200.0:qend_avg=131.5:qend_max=155.0:qend_min=108.0:qend_std=33.23401871576773:qend_sum=263.0:qstart_avg=1.0:qstart_max=1.0:qstart_min=1.0:qstart_std=0.0:qstart_sum=2.0:ref_name_counter=GB_GCA_014380155.1_protein.faa_JACMKJ010000036.1_4@PF00015_full_PFAM.314.497--2:scovhsp_avg=71.85:scovhsp_max=84.7:scovhsp_min=59.0:scovhsp_std=18.172644276494275:scovhsp_sum=143.7:send_avg=139.5:send_max=163.0:send_min=116.0:send_std=33.23401871576773:send_sum=279.0:sstart_avg=9.0:sstart_max=9.0:sstart_min=9.0:sstart_std=0.0:sstart_sum=18.0],(((60644cb6-c824-49d2-b2f9-af3bed211368_3@MCPsignal.258.413:0.00507999[&&NHX:Sample=rhizpot1:Type=capture:besthit=89.7:bitscore=249.0:capture_class=c__Gammaproteobacteria:capture_domain=d__Bacteria:capture_family=f__Burkholderiaceae:capture_genus=g__Hylemonella:capture_order=o__Burkholderiales:capture_phylum=p__Proteobacteria:capture_species=s__Hylemonella gracilis:evalue=1.65e-85:gapopen=0.0:heptad=MCP-36H:length=155.0:mismatch=16.0:qcovhsp=100.0:qend=155.0:qstart=1.0:ref_name=GB_GCA_014380155.1_protein.faa_JACMKJ010000036.1_4@PF00015_full_PFAM.314.497:scovhsp=84.7:send=163.0:sstart=9.0],(8ed916cc-4e04-4f58-a17c-d9352785be52_5@MCPsignal.57.161:5e-09[&&NHX:Sample=rhizpot1:Type=capture:besthit=92.3:bitscore=165.0:capture_class=c__Gammaproteobacteria:capture_domain=d__Bacteria:capture_family=f__Burkholderiaceae:capture_genus=g__Hylemonella:capture_order=o__Burkholderiales:capture_phylum=p__Proteobacteria:capture_species=s__Hylemonella gracilis:evalue=6.31e-53:gapopen=0.0:heptad=MCP-36H:length=104.0:mismatch=8.0:qcovhsp=100.0:qend=104.0:qstart=1.0:ref_name=GB_GCA_014380155.1_protein.faa_JACMKJ010000036.1_4@PF00015_full_PFAM.314.497:scovhsp=56.8:send=112.0:sstart=9.0],f8ee1851-191e-5a0d-af18-2d16fed1f73e_6@MCPsignal.61.146:0.0114565[&&NHX:Sample=rhizpot1:Type=capture:capture_class=c__Gammaproteobacteria:capture_domain=d__Bacteria:capture_family=f__Burkholderiaceae:capture_genus=g__KK5:capture_order=o__Burkholderiales:capture_phylum=p__Proteobacteria:capture_species=s__KK5 sp001984095:heptad=MCP-36H])0:5e-09[&&NHX:Sample_counter=rhizpot1--2:Type_counter=capture--2:besthit_avg=92.3:besthit_max=92.3:besthit_min=92.3:besthit_std=0:besthit_sum=92.3:bitscore_avg=165.0:bitscore_max=165.0:bitscore_min=165.0:bitscore_std=0:bitscore_sum=165.0:capture_class_counter=c__Gammaproteobacteria--2:capture_domain_counter=d__Bacteria--2:capture_family_counter=f__Burkholderiaceae--2:capture_genus_counter=g__Hylemonella--1||g__KK5--1:capture_order_counter=o__Burkholderiales--2:capture_phylum_counter=p__Proteobacteria--2:capture_species_counter=s__Hylemonella gracilis--1||s__KK5 sp001984095--1:evalue_avg=6.31e-53:evalue_max=6.31e-53:evalue_min=6.31e-53:evalue_std=0:evalue_sum=6.31e-53:gapopen_avg=0.0:gapopen_max=0.0:gapopen_min=0.0:gapopen_std=0:gapopen_sum=0.0:gtdb_class_counter=:gtdb_domain_counter=:gtdb_family_counter=:gtdb_genus_counter=:gtdb_order_counter=:gtdb_phylum_counter=:gtdb_species_counter=:heptad_counter=MCP-36H--2:lbd_counter=:length_avg=104.0:length_max=104.0:length_min=104.0:length_std=0:length_sum=104.0:mismatch_avg=8.0:mismatch_max=8.0:mismatch_min=8.0:mismatch_std=0:mismatch_sum=8.0:name=N1112038:qcovhsp_avg=100.0:qcovhsp_max=100.0:qcovhsp_min=100.0:qcovhsp_std=0:qcovhsp_sum=100.0:qend_avg=104.0:qend_max=104.0:qend_min=104.0:qend_std=0:qend_sum=104.0:qstart_avg=1.0:qstart_max=1.0:qstart_min=1.0:qstart_std=0:qstart_sum=1.0:ref_name_counter=GB_GCA_014380155.1_protein.faa_JACMKJ010000036.1_4@PF00015_full_PFAM.314.497--1:scovhsp_avg=56.8:scovhsp_max=56.8:scovhsp_min=56.8:scovhsp_std=0:scovhsp_sum=56.8:send_avg=112.0:send_max=112.0:send_min=112.0:send_std=0:send_sum=112.0:sstart_avg=9.0:sstart_max=9.0:sstart_min=9.0:sstart_std=0:sstart_sum=9.0])0:1.8e-08[&&NHX:Sample_counter=rhizpot1--3:Type_counter=capture--3:besthit_avg=91.0:besthit_max=92.3:besthit_min=89.7:besthit_std=1.8384776310850195:besthit_sum=182.0:bitscore_avg=207.0:bitscore_max=249.0:bitscore_min=165.0:bitscore_std=59.39696961966999:bitscore_sum=414.0:capture_class_counter=c__Gammaproteobacteria--3:capture_domain_counter=d__Bacteria--3:capture_family_counter=f__Burkholderiaceae--3:capture_genus_counter=g__Hylemonella--2||g__KK5--1:capture_order_counter=o__Burkholderiales--3:capture_phylum_counter=p__Proteobacteria--3:capture_species_counter=s__Hylemonella gracilis--2||s__KK5 sp001984095--1:evalue_avg=3.155e-53:evalue_max=6.31e-53:evalue_min=1.65e-85:evalue_std=4.4618437892871145e-53:evalue_sum=6.31e-53:gapopen_avg=0.0:gapopen_max=0.0:gapopen_min=0.0:gapopen_std=0.0:gapopen_sum=0.0:gtdb_class_counter=:gtdb_domain_counter=:gtdb_family_counter=:gtdb_genus_counter=:gtdb_order_counter=:gtdb_phylum_counter=:gtdb_species_counter=:heptad_counter=MCP-36H--3:lbd_counter=:length_avg=129.5:length_max=155.0:length_min=104.0:length_std=36.062445840513924:length_sum=259.0:mismatch_avg=12.0:mismatch_max=16.0:mismatch_min=8.0:mismatch_std=5.656854249492381:mismatch_sum=24.0:name=N1112039:qcovhsp_avg=100.0:qcovhsp_max=100.0:qcovhsp_min=100.0:qcovhsp_std=0.0:qcovhsp_sum=200.0:qend_avg=129.5:qend_max=155.0:qend_min=104.0:qend_std=36.062445840513924:qend_sum=259.0:qstart_avg=1.0:qstart_max=1.0:qstart_min=1.0:qstart_std=0.0:qstart_sum=2.0:ref_name_counter=GB_GCA_014380155.1_protein.faa_JACMKJ010000036.1_4@PF00015_full_PFAM.314.497--2:scovhsp_avg=70.75:scovhsp_max=84.7:scovhsp_min=56.8:scovhsp_std=19.72827919510468:scovhsp_sum=141.5:send_avg=137.5:send_max=163.0:send_min=112.0:send_std=36.062445840513924:send_sum=275.0:sstart_avg=9.0:sstart_max=9.0:sstart_min=9.0:sstart_std=0.0:sstart_sum=18.0],(((fa0ed2de-76e5-4146-ad45-20778d70217a_1@MCPsignal.209.364:5e-09[&&NHX:Sample=rhizpot2:Type=capture:besthit=90.3:bitscore=251.0:capture_class=c__Gammaproteobacteria:capture_domain=d__Bacteria:capture_family=f__Burkholderiaceae:capture_genus=g__Hylemonella:capture_order=o__Burkholderiales:capture_phylum=p__Proteobacteria:capture_species=s__Hylemonella gracilis:evalue=5.77e-86:gapopen=0.0:heptad=MCP-36H:length=155.0:mismatch=15.0:qcovhsp=100.0:qend=155.0:qstart=1.0:ref_name=GB_GCA_014380155.1_protein.faa_JACMKJ010000036.1_4@PF00015_full_PFAM.314.497:scovhsp=84.7:send=163.0:sstart=9.0],faa14bd5-2e17-4eb0-b41a-365e11760eab_2@MCPsignal.117.234:0.00727585[&&NHX:Sample=rhizpot1:Type=capture:besthit=91.5:bitscore=189.0:capture_class=c__Gammaproteobacteria:capture_domain=d__Bacteria:capture_family=f__Burkholderiaceae:capture_genus=g__Hylemonella:capture_order=o__Burkholderiales:capture_phylum=p__Proteobacteria:capture_species=s__Hylemonella gracilis:evalue=2.82e-62:gapopen=0.0:heptad=MCP-36H:length=117.0:mismatch=10.0:qcovhsp=100.0:qend=117.0:qstart=1.0:ref_name=GB_GCA_014380155.1_protein.faa_JACMKJ010000036.1_4@PF00015_full_PFAM.314.497:scovhsp=63.9:send=125.0:sstart=9.0])0:6e-09[&&NHX:Sample_counter=rhizpot1--1||rhizpot2--1:Type_counter=capture--2:besthit_avg=90.9:besthit_max=91.5:besthit_min=90.3:besthit_std=0.848528137423859:besthit_sum=181.8:bitscore_avg=220.0:bitscore_max=251.0:bitscore_min=189.0:bitscore_std=43.840620433565945:bitscore_sum=440.0:capture_class_counter=c__Gammaproteobacteria--2:capture_domain_counter=d__Bacteria--2:capture_family_counter=f__Burkholderiaceae--2:capture_genus_counter=g__Hylemonella--2:capture_order_counter=o__Burkholderiales--2:capture_phylum_counter=p__Proteobacteria--2:capture_species_counter=s__Hylemonella gracilis--2:evalue_avg=1.41e-62:evalue_max=2.82e-62:evalue_min=5.77e-86:evalue_std=1.994041122946064e-62:evalue_sum=2.82e-62:gapopen_avg=0.0:gapopen_max=0.0:gapopen_min=0.0:gapopen_std=0.0:gapopen_s
```
